## Supplementary material for "Significantly Improved Mouse and Rat Genome Annotation Using Sequence Read Archive RNA-seq Data": mouse_SRA_GENCODE_M37.gtf: mouse_SRA_GENCODE_M37.gtf (part 1387 of 1572)

```
chr8	HAVANA	gene	120141915	120143104	0	+	.	gene_id "ENSMUSG00000134329.1"; gene_type "lncRNA"; gene_name "ENSMUSG00000134329"; level 2;
chr8	HAVANA	exon	120141916	120142693	0	+	.	gene_id "ENSMUSG00000134329.1"; transcript_id "ENSMUST00000323965.1"; gene_type "lncRNA"; gene_name "ENSMUSG00000134329"; transcript_type "lncRNA"; transcript_name "ENSMUST00000323965"; exon_number 1; exon_id "ENSMUSE00001638859.1"; level 2; tag "Ensembl_canonical"; tag "GENCODE_Primary"; tag "TAGENE";
chr8	HAVANA	transcript	120141916	120143104	0	+	.	gene_id "ENSMUSG00000134329.1"; transcript_id "ENSMUST00000323965.1"; gene_type "lncRNA"; gene_name "ENSMUSG00000134329"; transcript_type "lncRNA"; transcript_name "ENSMUST00000323965"; level 2; tag "Ensembl_canonical"; tag "GENCODE_Primary"; tag "TAGENE";
chr8	HAVANA	exon	120142776	120143094	0	+	.	gene_id "ENSMUSG00000134329.1"; transcript_id "ENSMUST00000323966.1"; gene_type "lncRNA"; gene_name "ENSMUSG00000134329"; transcript_type "lncRNA"; transcript_name "ENSMUST00000323966"; exon_number 2; exon_id "ENSMUSE00001638862.1"; level 2; tag "basic"; tag "TAGENE";
chr8	HAVANA	exon	120143055	120143104	0	+	.	gene_id "ENSMUSG00000134329.1"; transcript_id "ENSMUST00000323965.1"; gene_type "lncRNA"; gene_name "ENSMUSG00000134329"; transcript_type "lncRNA"; transcript_name "ENSMUST00000323965"; exon_number 2; exon_id "ENSMUSE00001638861.1"; level 2; tag "Ensembl_canonical"; tag "GENCODE_Primary"; tag "TAGENE";
chr8	sragcm37_es	exon	120144508	120144721	0.521024818821009	+	.	gene_id "ENSMUSG00000120688.2"; transcript_id "ENSMUSG00000120688.2_tx_1"; exon_id "chr8_120144508_120144721_+"; exonnum "1"; txlen "873";
chr8	sragcm37_es	exon	120144508	120144721	0.473746603775565	+	.	gene_id "ENSMUSG00000120688.2"; transcript_id "ENSMUSG00000120688.2_tx_2"; exon_id "chr8_120144508_120144721_+"; exonnum "1"; txlen "1122";
chr8	sragcm37_es	exon	120144508	120144721	0.396100752555569	+	.	gene_id "ENSMUSG00000120688.2"; transcript_id "ENSMUSG00000120688.2_tx_3"; exon_id "chr8_120144508_120144721_+"; exonnum "1"; txlen "1078";
chr8	sragcm37_es	exon	120144508	120144721	0.248549251887126	+	.	gene_id "ENSMUSG00000120688.2"; transcript_id "ENSMUSG00000120688.2_tx_4"; exon_id "chr8_120144508_120144721_+"; exonnum "1"; txlen "736";
chr8	sragcm37_es	exon	120144508	120144721	0.0619658556908388	+	.	gene_id "ENSMUSG00000120688.2"; transcript_id "ENSMUSG00000120688.2_tx_5"; exon_id "chr8_120144508_120144721_+"; exonnum "1"; txlen "567";
chr8	sragcm37_mid	exon	120145593	120145671	0.521024818821009	+	.	gene_id "ENSMUSG00000120688.2"; transcript_id "ENSMUSG00000120688.2_tx_1"; exon_id "chr8_120145593_120145671_+"; exonnum "2"; txlen "873";
chr8	sragcm37_mid	exon	120145593	120145671	0.473746603775565	+	.	gene_id "ENSMUSG00000120688.2"; transcript_id "ENSMUSG00000120688.2_tx_2"; exon_id "chr8_120145593_120145671_+"; exonnum "2"; txlen "1122";
chr8	sragcm37_mid	exon	120145593	120145671	0.396100752555569	+	.	gene_id "ENSMUSG00000120688.2"; transcript_id "ENSMUSG00000120688.2_tx_3"; exon_id "chr8_120145593_120145671_+"; exonnum "2"; txlen "1078";
chr8	sragcm37_mid	exon	120145593	120145671	0.248549251887126	+	.	gene_id "ENSMUSG00000120688.2"; transcript_id "ENSMUSG00000120688.2_tx_4"; exon_id "chr8_120145593_120145671_+"; exonnum "2"; txlen "736";
chr8	sragcm37_mid	exon	120145593	120145671	0.0619658556908388	+	.	gene_id "ENSMUSG00000120688.2"; transcript_id "ENSMUSG00000120688.2_tx_5"; exon_id "chr8_120145593_120145671_+"; exonnum "2"; txlen "567";
chr8	HAVANA	exon	120145702	120145828	0	+	.	gene_id "ENSMUSG00000120688.2"; transcript_id "ENSMUST00000323525.1"; gene_type "lncRNA"; gene_name "Gm56837"; transcript_type "lncRNA"; transcript_name "Gm56837-205"; exon_number 1; exon_id "ENSMUSE00001637979.1"; level 2; mgi_id "MGI:7337587"; tag "basic"; tag "TAGENE";
chr8	HAVANA	transcript	120145702	120148845	0	+	.	gene_id "ENSMUSG00000120688.2"; transcript_id "ENSMUST00000323525.1"; gene_type "lncRNA"; gene_name "Gm56837"; transcript_type "lncRNA"; transcript_name "Gm56837-205"; level 2; mgi_id "MGI:7337587"; tag "basic"; tag "TAGENE";
chr8	HAVANA	gene	120145702	120152108	0	+	.	gene_id "ENSMUSG00000120688.2"; gene_type "lncRNA"; gene_name "Gm56837"; level 2; mgi_id "MGI:7337587"; tag "overlapping_locus";
chr8	HAVANA	exon	120145705	120145828	0	+	.	gene_id "ENSMUSG00000120688.2"; transcript_id "ENSMUST00000245177.2"; gene_type "lncRNA"; gene_name "Gm56837"; transcript_type "lncRNA"; transcript_name "Gm56837-201"; exon_number 1; exon_id "ENSMUSE00001637976.1"; level 2; mgi_id "MGI:7337587"; tag "basic"; tag "Ensembl_canonical"; tag "GENCODE_Primary"; tag "TAGENE";
chr8	HAVANA	transcript	120145705	120151167	0	+	.	gene_id "ENSMUSG00000120688.2"; transcript_id "ENSMUST00000245177.2"; gene_type "lncRNA"; gene_name "Gm56837"; transcript_type "lncRNA"; transcript_name "Gm56837-201"; level 2; mgi_id "MGI:7337587"; tag "basic"; tag "Ensembl_canonical"; tag "GENCODE_Primary"; tag "TAGENE";
chr8	HAVANA	exon	120145710	120145828	0	+	.	gene_id "ENSMUSG00000120688.2"; transcript_id "ENSMUST00000323521.1"; gene_type "lncRNA"; gene_name "Gm56837"; transcript_type "lncRNA"; transcript_name "Gm56837-203"; exon_number 1; exon_id "ENSMUSE00001637980.1"; level 2; mgi_id "MGI:7337587"; tag "basic"; tag "TAGENE";
chr8	HAVANA	exon	120145710	120145828	0	+	.	gene_id "ENSMUSG00000120688.2"; transcript_id "ENSMUST00000323519.1"; gene_type "lncRNA"; gene_name "Gm56837"; transcript_type "lncRNA"; transcript_name "Gm56837-202"; exon_number 1; exon_id "ENSMUSE00001637980.1"; level 2; mgi_id "MGI:7337587"; tag "TAGENE";
chr8	HAVANA	transcript	120145710	120151143	0	+	.	gene_id "ENSMUSG00000120688.2"; transcript_id "ENSMUST00000323521.1"; gene_type "lncRNA"; gene_name "Gm56837"; transcript_type "lncRNA"; transcript_name "Gm56837-203"; level 2; mgi_id "MGI:7337587"; tag "basic"; tag "TAGENE";
chr8	HAVANA	transcript	120145710	120151147	0	+	.	gene_id "ENSMUSG00000120688.2"; transcript_id "ENSMUST00000323519.1"; gene_type "lncRNA"; gene_name "Gm56837"; transcript_type "lncRNA"; transcript_name "Gm56837-202"; level 2; mgi_id "MGI:7337587"; tag "TAGENE";
chr8	HAVANA	exon	120145711	120145828	0	+	.	gene_id "ENSMUSG00000120688.2"; transcript_id "ENSMUST00000323523.1"; gene_type "lncRNA"; gene_name "Gm56837"; transcript_type "lncRNA"; transcript_name "Gm56837-204"; exon_number 1; exon_id "ENSMUSE00001637970.1"; level 2; mgi_id "MGI:7337587"; tag "basic"; tag "TAGENE";
chr8	HAVANA	transcript	120145711	120151141	0	+	.	gene_id "ENSMUSG00000120688.2"; transcript_id "ENSMUST00000323523.1"; gene_type "lncRNA"; gene_name "Gm56837"; transcript_type "lncRNA"; transcript_name "Gm56837-204"; level 2; mgi_id "MGI:7337587"; tag "basic"; tag "TAGENE";
chr8	sragcm37_mid	exon	120145785	120145828	0.521024818821009	+	.	gene_id "ENSMUSG00000120688.2"; transcript_id "ENSMUSG00000120688.2_tx_1"; exon_id "chr8_120145785_120145828_+"; exonnum "3"; txlen "873";
chr8	sragcm37_mid	exon	120145785	120145828	0.473746603775565	+	.	gene_id "ENSMUSG00000120688.2"; transcript_id "ENSMUSG00000120688.2_tx_2"; exon_id "chr8_120145785_120145828_+"; exonnum "3"; txlen "1122";
chr8	sragcm37_mid	exon	120145785	120145828	0.248549251887126	+	.	gene_id "ENSMUSG00000120688.2"; transcript_id "ENSMUSG00000120688.2_tx_4"; exon_id "chr8_120145785_120145828_+"; exonnum "3"; txlen "736";
chr8	sragcm37_mid	exon	120145785	120145828	0.0619658556908388	+	.	gene_id "ENSMUSG00000120688.2"; transcript_id "ENSMUSG00000120688.2_tx_5"; exon_id "chr8_120145785_120145828_+"; exonnum "3"; txlen "567";
chr8	sragcm37_ss	exon	120146501	120146899	0.248549251887126	+	.	gene_id "ENSMUSG00000120688.2"; transcript_id "ENSMUSG00000120688.2_tx_4"; exon_id "chr8_120146501_120146899_+"; exonnum "4"; txlen "736";
chr8	HAVANA	exon	120147199	120147323	0	+	.	gene_id "ENSMUSG00000120688.2"; transcript_id "ENSMUST00000323521.1"; gene_type "lncRNA"; gene_name "Gm56837"; transcript_type "lncRNA"; transcript_name "Gm56837-203"; exon_number 2; exon_id "ENSMUSE00001637977.1"; level 2; mgi_id "MGI:7337587"; tag "basic"; tag "TAGENE";
chr8	ENSEMBL_gcm37	exon	120147199	120147323	0.0619658556908388	+	.	gene_id "ENSMUSG00000120688.2"; transcript_id "ENSMUSG00000120688.2_tx_5"; exon_id "chr8_120147199_120147323_+"; exonnum "4"; txlen "567";
chr8	HAVANA	exon	120148068	120148172	0	+	.	gene_id "ENSMUSG00000120688.2"; transcript_id "ENSMUST00000323525.1"; gene_type "lncRNA"; gene_name "Gm56837"; transcript_type "lncRNA"; transcript_name "Gm56837-205"; exon_number 2; exon_id "ENSMUSE00001637989.1"; level 2; mgi_id "MGI:7337587"; tag "basic"; tag "TAGENE";
chr8	HAVANA	exon	120148068	120148172	0	+	.	gene_id "ENSMUSG00000120688.2"; transcript_id "ENSMUST00000245177.2"; gene_type "lncRNA"; gene_name "Gm56837"; transcript_type "lncRNA"; transcript_name "Gm56837-201"; exon_number 2; exon_id "ENSMUSE00001637989.1"; level 2; mgi_id "MGI:7337587"; tag "basic"; tag "Ensembl_canonical"; tag "GENCODE_Primary"; tag "TAGENE";
chr8	HAVANA	exon	120148068	120148172	0	+	.	gene_id "ENSMUSG00000120688.2"; transcript_id "ENSMUST00000323521.1"; gene_type "lncRNA"; gene_name "Gm56837"; transcript_type "lncRNA"; transcript_name "Gm56837-203"; exon_number 3; exon_id "ENSMUSE00001637989.1"; level 2; mgi_id "MGI:7337587"; tag "basic"; tag "TAGENE";
chr8	HAVANA	exon	120148068	120148172	0	+	.	gene_id "ENSMUSG00000120688.2"; transcript_id "ENSMUST00000323519.1"; gene_type "lncRNA"; gene_name "Gm56837"; transcript_type "lncRNA"; transcript_name "Gm56837-202"; exon_number 2; exon_id "ENSMUSE00001637989.1"; level 2; mgi_id "MGI:7337587"; tag "TAGENE";
chr8	HAVANA	exon	120148068	120148172	0	+	.	gene_id "ENSMUSG00000120688.2"; transcript_id "ENSMUST00000323523.1"; gene_type "lncRNA"; gene_name "Gm56837"; transcript_type "lncRNA"; transcript_name "Gm56837-204"; exon_number 2; exon_id "ENSMUSE00001637989.1"; level 2; mgi_id "MGI:7337587"; tag "basic"; tag "TAGENE";
chr8	ENSEMBL_gcm37	exon	120148068	120148172	0.521024818821009	+	.	gene_id "ENSMUSG00000120688.2"; transcript_id "ENSMUSG00000120688.2_tx_1"; exon_id "chr8_120148068_120148172_+"; exonnum "4"; txlen "873";
chr8	ENSEMBL_gcm37	exon	120148068	120148172	0.473746603775565	+	.	gene_id "ENSMUSG00000120688.2"; transcript_id "ENSMUSG00000120688.2_tx_2"; exon_id "chr8_120148068_120148172_+"; exonnum "4"; txlen "1122";
chr8	ENSEMBL_gcm37	exon	120148068	120148172	0.396100752555569	+	.	gene_id "ENSMUSG00000120688.2"; transcript_id "ENSMUSG00000120688.2_tx_3"; exon_id "chr8_120148068_120148172_+"; exonnum "3"; txlen "1078";
chr8	ENSEMBL_gcm37	exon	120148068	120148172	0.0619658556908388	+	.	gene_id "ENSMUSG00000120688.2"; transcript_id "ENSMUSG00000120688.2_tx_5"; exon_id "chr8_120148068_120148172_+"; exonnum "5"; txlen "567";
chr8	HAVANA	exon	120148093	120148172	0	+	.	gene_id "ENSMUSG00000120688.2"; transcript_id "ENSMUST00000323527.1"; gene_type "lncRNA"; gene_name "Gm56837"; transcript_type "lncRNA"; transcript_name "Gm56837-206"; exon_number 1; exon_id "ENSMUSE00001637978.1"; level 2; mgi_id "MGI:7337587"; tag "TAGENE";
chr8	HAVANA	transcript	120148093	120151141	0	+	.	gene_id "ENSMUSG00000120688.2"; transcript_id "ENSMUST00000323527.1"; gene_type "lncRNA"; gene_name "Gm56837"; transcript_type "lncRNA"; transcript_name "Gm56837-206"; level 2; mgi_id "MGI:7337587"; tag "TAGENE";
chr8	HAVANA	exon	120148522	120148770	0	+	.	gene_id "ENSMUSG00000120688.2"; transcript_id "ENSMUST00000245177.2"; gene_type "lncRNA"; gene_name "Gm56837"; transcript_type "lncRNA"; transcript_name "Gm56837-201"; exon_number 3; exon_id "ENSMUSE00001637986.1"; level 2; mgi_id "MGI:7337587"; tag "basic"; tag "Ensembl_canonical"; tag "GENCODE_Primary"; tag "TAGENE";
chr8	HAVANA	exon	120148522	120148770	0	+	.	gene_id "ENSMUSG00000120688.2"; transcript_id "ENSMUST00000323521.1"; gene_type "lncRNA"; gene_name "Gm56837"; transcript_type "lncRNA"; transcript_name "Gm56837-203"; exon_number 4; exon_id "ENSMUSE00001637986.1"; level 2; mgi_id "MGI:7337587"; tag "basic"; tag "TAGENE";
chr8	ENSEMBL_gcm37	exon	120148522	120148770	0.473746603775565	+	.	gene_id "ENSMUSG00000120688.2"; transcript_id "ENSMUSG00000120688.2_tx_2"; exon_id "chr8_120148522_120148770_+"; exonnum "5"; txlen "1122";
chr8	ENSEMBL_gcm37	exon	120148522	120148770	0.396100752555569	+	.	gene_id "ENSMUSG00000120688.2"; transcript_id "ENSMUSG00000120688.2_tx_3"; exon_id "chr8_120148522_120148770_+"; exonnum "4"; txlen "1078";
chr8	HAVANA	exon	120148522	120148792	0	+	.	gene_id "ENSMUSG00000120688.2"; transcript_id "ENSMUST00000323523.1"; gene_type "lncRNA"; gene_name "Gm56837"; transcript_type "lncRNA"; transcript_name "Gm56837-204"; exon_number 3; exon_id "ENSMUSE00001637971.1"; level 2; mgi_id "MGI:7337587"; tag "basic"; tag "TAGENE";
chr8	HAVANA	exon	120148522	120148845	0	+	.	gene_id "ENSMUSG00000120688.2"; transcript_id "ENSMUST00000323525.1"; gene_type "lncRNA"; gene_name "Gm56837"; transcript_type "lncRNA"; transcript_name "Gm56837-205"; exon_number 3; exon_id "ENSMUSE00001637975.1"; level 2; mgi_id "MGI:7337587"; tag "basic"; tag "TAGENE";
chr8	HAVANA	transcript	120150636	120152108	0	+	.	gene_id "ENSMUSG00000120688.2"; transcript_id "ENSMUST00000323531.1"; gene_type "lncRNA"; gene_name "Gm56837"; transcript_type "lncRNA"; transcript_name "Gm56837-207"; level 2; mgi_id "MGI:7337587"; tag "TAGENE";
chr8	HAVANA	exon	120150636	120152108	0	+	.	gene_id "ENSMUSG00000120688.2"; transcript_id "ENSMUST00000323531.1"; gene_type "lncRNA"; gene_name "Gm56837"; transcript_type "lncRNA"; transcript_name "Gm56837-207"; exon_number 1; exon_id "ENSMUSE00001637991.1"; level 2; mgi_id "MGI:7337587"; tag "TAGENE";
chr8	HAVANA	exon	120150672	120151141	0	+	.	gene_id "ENSMUSG00000120688.2"; transcript_id "ENSMUST00000323527.1"; gene_type "lncRNA"; gene_name "Gm56837"; transcript_type "lncRNA"; transcript_name "Gm56837-206"; exon_number 2; exon_id "ENSMUSE00001637972.1"; level 2; mgi_id "MGI:7337587"; tag "TAGENE";
chr8	HAVANA	exon	120150713	120151141	0	+	.	gene_id "ENSMUSG00000120688.2"; transcript_id "ENSMUST00000323523.1"; gene_type "lncRNA"; gene_name "Gm56837"; transcript_type "lncRNA"; transcript_name "Gm56837-204"; exon_number 4; exon_id "ENSMUSE00001637973.1"; level 2; mgi_id "MGI:7337587"; tag "basic"; tag "TAGENE";
chr8	HAVANA	exon	120150713	120151143	0	+	.	gene_id "ENSMUSG00000120688.2"; transcript_id "ENSMUST00000323521.1"; gene_type "lncRNA"; gene_name "Gm56837"; transcript_type "lncRNA"; transcript_name "Gm56837-203"; exon_number 5; exon_id "ENSMUSE00001637981.1"; level 2; mgi_id "MGI:7337587"; tag "basic"; tag "TAGENE";
chr8	ENSEMBL_gcm37	exon	120150713	120151143	0.521024818821009	+	.	gene_id "ENSMUSG00000120688.2"; transcript_id "ENSMUSG00000120688.2_tx_1"; exon_id "chr8_120150713_120151143_+"; exonnum "5"; txlen "873";
chr8	ENSEMBL_gcm37	exon	120150713	120151143	0.473746603775565	+	.	gene_id "ENSMUSG00000120688.2"; transcript_id "ENSMUSG00000120688.2_tx_2"; exon_id "chr8_120150713_120151143_+"; exonnum "6"; txlen "1122";
chr8	ENSEMBL_gcm37	exon	120150713	120151143	0.396100752555569	+	.	gene_id "ENSMUSG00000120688.2"; transcript_id "ENSMUSG00000120688.2_tx_3"; exon_id "chr8_120150713_120151143_+"; exonnum "5"; txlen "1078";
chr8	HAVANA	exon	120150713	120151147	0	+	.	gene_id "ENSMUSG00000120688.2"; transcript_id "ENSMUST00000323519.1"; gene_type "lncRNA"; gene_name "Gm56837"; transcript_type "lncRNA"; transcript_name "Gm56837-202"; exon_number 3; exon_id "ENSMUSE00001637974.1"; level 2; mgi_id "MGI:7337587"; tag "TAGENE";
chr8	HAVANA	exon	120150713	120151167	0	+	.	gene_id "ENSMUSG00000120688.2"; transcript_id "ENSMUST00000245177.2"; gene_type "lncRNA"; gene_name "Gm56837"; transcript_type "lncRNA"; transcript_name "Gm56837-201"; exon_number 4; exon_id "ENSMUSE00001637982.1"; level 2; mgi_id "MGI:7337587"; tag "basic"; tag "Ensembl_canonical"; tag "GENCODE_Primary"; tag "TAGENE";
chr8	HAVANA	exon	120154464	120154566	0	+	.	gene_id "ENSMUSG00000134288.1"; transcript_id "ENSMUST00000323731.1"; gene_type "lncRNA"; gene_name "ENSMUSG00000134288"; transcript_type "lncRNA"; transcript_name "ENSMUST00000323731"; exon_number 1; exon_id "ENSMUSE00001638436.1"; level 2; tag "basic"; tag "Ensembl_canonical"; tag "GENCODE_Primary"; tag "TAGENE";
chr8	HAVANA	gene	120154464	120155942	0	+	.	gene_id "ENSMUSG00000134288.1"; gene_type "lncRNA"; gene_name "ENSMUSG00000134288"; level 2;
chr8	HAVANA	transcript	120154464	120155942	0	+	.	gene_id "ENSMUSG00000134288.1"; transcript_id "ENSMUST00000323731.1"; gene_type "lncRNA"; gene_name "ENSMUSG00000134288"; transcript_type "lncRNA"; transcript_name "ENSMUST00000323731"; level 2; tag "basic"; tag "Ensembl_canonical"; tag "GENCODE_Primary"; tag "TAGENE";
chr8	HAVANA	exon	120155225	120155368	0	+	.	gene_id "ENSMUSG00000134288.1"; transcript_id "ENSMUST00000323731.1"; gene_type "lncRNA"; gene_name "ENSMUSG00000134288"; transcript_type "lncRNA"; transcript_name "ENSMUST00000323731"; exon_number 2; exon_id "ENSMUSE00001638435.1"; level 2; tag "basic"; tag "Ensembl_canonical"; tag "GENCODE_Primary"; tag "TAGENE";
chr8	HAVANA	exon	120155638	120155942	0	+	.	gene_id "ENSMUSG00000134288.1"; transcript_id "ENSMUST00000323731.1"; gene_type "lncRNA"; gene_name "ENSMUSG00000134288"; transcript_type "lncRNA"; transcript_name "ENSMUST00000323731"; exon_number 3; exon_id "ENSMUSE00001638437.1"; level 2; tag "basic"; tag "Ensembl_canonical"; tag "GENCODE_Primary"; tag "TAGENE";
chr8	sragcm37_es	exon	120156590	120156775	7.37479478256932	+	.	gene_id "ENSMUSG00000074063.11"; transcript_id "ENSMUSG00000074063.11_tx_3"; exon_id "chr8_120156590_120156775_+"; exonnum "1"; txlen "2344";
chr8	sragcm37_es	exon	120157264	120157324	1.04241391887416	+	.	gene_id "ENSMUSG00000074063.11"; transcript_id "ENSMUSG00000074063.11_tx_6"; exon_id "chr8_120157264_120157324_+"; exonnum "1"; txlen "2219";
chr8	sragcm37_es	exon	120157434	120157691	3.90754527640256	+	.	gene_id "ENSMUSG00000074063.11"; transcript_id "ENSMUSG00000074063.11_tx_4"; exon_id "chr8_120157434_120157691_+"; exonnum "1"; txlen "2416";
chr8	sragcm37_es	exon	120157434	120157691	0.69936141750352	+	.	gene_id "ENSMUSG00000074063.11"; transcript_id "ENSMUSG00000074063.11_tx_7"; exon_id "chr8_120157434_120157691_+"; exonnum "1"; txlen "2585";
chr8	HAVANA	exon	120160863	120160979	0	+	.	gene_id "ENSMUSG00000074063.11"; transcript_id "ENSMUST00000131448.8"; gene_type "protein_coding"; gene_name "Osgin1"; transcript_type "protein_coding"; transcript_name "Osgin1-203"; exon_number 1; exon_id "ENSMUSE00000796516.2"; level 2; protein_id "ENSMUSP00000120477.2"; transcript_support_level "3"; mgi_id "MGI:1919089"; tag "alternative_5_UTR"; tag "mRNA_end_NF"; tag "cds_end_NF"; havana_gene "OTTMUSG00000027525.1"; havana_transcript "OTTMUST00000068139.1";
chr8	HAVANA	UTR	120160863	120160979	0	+	.	gene_id "ENSMUSG00000074063.11"; transcript_id "ENSMUST00000131448.8"; gene_type "protein_coding"; gene_name "Osgin1"; transcript_type "protein_coding"; transcript_name "Osgin1-203"; exon_number 1; exon_id "ENSMUSE00000796516.2"; level 2; protein_id "ENSMUSP00000120477.2"; transcript_support_level "3"; mgi_id "MGI:1919089"; tag "alternative_5_UTR"; tag "mRNA_end_NF"; tag "cds_end_NF"; havana_gene "OTTMUSG00000027525.1"; havana_transcript "OTTMUST00000068139.1";
chr8	HAVANA	transcript	120160863	120169816	0	+	.	gene_id "ENSMUSG00000074063.11"; transcript_id "ENSMUST00000131448.8"; gene_type "protein_coding"; gene_name "Osgin1"; transcript_type "protein_coding"; transcript_name "Osgin1-203"; level 2; protein_id "ENSMUSP00000120477.2"; transcript_support_level "3"; mgi_id "MGI:1919089"; tag "alternative_5_UTR"; tag "mRNA_end_NF"; tag "cds_end_NF"; havana_gene "OTTMUSG00000027525.1"; havana_transcript "OTTMUST00000068139.1";
chr8	HAVANA	gene	120160863	120172995	0	+	.	gene_id "ENSMUSG00000074063.11"; gene_type "protein_coding"; gene_name "Osgin1"; level 2; mgi_id "MGI:1919089"; havana_gene "OTTMUSG00000027525.1";
chr8	sragcm37_mid	exon	120160874	120160979	13.580847943567	+	.	gene_id "ENSMUSG00000074063.11"; transcript_id "ENSMUSG00000074063.11_tx_1"; exon_id "chr8_120160874_120160979_+"; exonnum "1"; txlen "2036";
chr8	sragcm37_mid	exon	120160874	120160979	7.52514045222488	+	.	gene_id "ENSMUSG00000074063.11"; transcript_id "ENSMUSG00000074063.11_tx_2"; exon_id "chr8_120160874_120160979_+"; exonnum "1"; txlen "2214";
chr8	sragcm37_mid	exon	120160874	120160979	7.37479478256932	+	.	gene_id "ENSMUSG00000074063.11"; transcript_id "ENSMUSG00000074063.11_tx_3"; exon_id "chr8_120160874_120160979_+"; exonnum "2"; txlen "2344";
chr8	sragcm37_mid	exon	120160874	120160979	3.90754527640256	+	.	gene_id "ENSMUSG00000074063.11"; transcript_id "ENSMUSG00000074063.11_tx_4"; exon_id "chr8_120160874_120160979_+"; exonnum "2"; txlen "2416";
chr8	sragcm37_mid	exon	120160874	120160979	1.38467581043754	+	.	gene_id "ENSMUSG00000074063.11"; transcript_id "ENSMUSG00000074063.11_tx_5"; exon_id "chr8_120160874_120160979_+"; exonnum "1"; txlen "2383";
chr8	sragcm37_mid	exon	120160874	120160979	1.04241391887416	+	.	gene_id "ENSMUSG00000074063.11"; transcript_id "ENSMUSG00000074063.11_tx_6"; exon_id "chr8_120160874_120160979_+"; exonnum "2"; txlen "2219";
chr8	sragcm37_mid	exon	120160874	120160979	0.69936141750352	+	.	gene_id "ENSMUSG00000074063.11"; transcript_id "ENSMUSG00000074063.11_tx_7"; exon_id "chr8_120160874_120160979_+"; exonnum "2"; txlen "2585";
chr8	HAVANA	exon	120161124	120161245	0	+	.	gene_id "ENSMUSG00000074063.11"; transcript_id "ENSMUST00000131448.8"; gene_type "protein_coding"; gene_name "Osgin1"; transcript_type "protein_coding"; transcript_name "Osgin1-203"; exon_number 2; exon_id "ENSMUSE00000791755.2"; level 2; protein_id "ENSMUSP00000120477.2"; transcript_support_level "3"; mgi_id "MGI:1919089"; tag "alternative_5_UTR"; tag "mRNA_end_NF"; tag "cds_end_NF"; havana_gene "OTTMUSG00000027525.1"; havana_transcript "OTTMUST00000068139.1";
chr8	HAVANA	UTR	120161124	120161245	0	+	.	gene_id "ENSMUSG00000074063.11"; transcript_id "ENSMUST00000131448.8"; gene_type "protein_coding"; gene_name "Osgin1"; transcript_type "protein_coding"; transcript_name "Osgin1-203"; exon_number 2; exon_id "ENSMUSE00000791755.2"; level 2; protein_id "ENSMUSP00000120477.2"; transcript_support_level "3"; mgi_id "MGI:1919089"; tag "alternative_5_UTR"; tag "mRNA_end_NF"; tag "cds_end_NF"; havana_gene "OTTMUSG00000027525.1"; havana_transcript "OTTMUST00000068139.1";
chr8	ENSEMBL_gcm37	exon	120161124	120161245	7.52514045222488	+	.	gene_id "ENSMUSG00000074063.11"; transcript_id "ENSMUSG00000074063.11_tx_2"; exon_id "chr8_120161124_120161245_+"; exonnum "2"; txlen "2214";
chr8	ENSEMBL_gcm37	exon	120161124	120161245	7.37479478256932	+	.	gene_id "ENSMUSG00000074063.11"; transcript_id "ENSMUSG00000074063.11_tx_3"; exon_id "chr8_120161124_120161245_+"; exonnum "3"; txlen "2344";
chr8	ENSEMBL_gcm37	exon	120161124	120161245	3.90754527640256	+	.	gene_id "ENSMUSG00000074063.11"; transcript_id "ENSMUSG00000074063.11_tx_4"; exon_id "chr8_120161124_120161245_+"; exonnum "3"; txlen "2416";
chr8	ENSEMBL_gcm37	exon	120161124	120161245	1.38467581043754	+	.	gene_id "ENSMUSG00000074063.11"; transcript_id "ENSMUSG00000074063.11_tx_5"; exon_id "chr8_120161124_120161245_+"; exonnum "2"; txlen "2383";
chr8	ENSEMBL_gcm37	exon	120161124	120161245	1.04241391887416	+	.	gene_id "ENSMUSG00000074063.11"; transcript_id "ENSMUSG00000074063.11_tx_6"; exon_id "chr8_120161124_120161245_+"; exonnum "3"; txlen "2219";
chr8	ENSEMBL_gcm37	exon	120161124	120161245	0.69936141750352	+	.	gene_id "ENSMUSG00000074063.11"; transcript_id "ENSMUSG00000074063.11_tx_7"; exon_id "chr8_120161124_120161245_+"; exonnum "3"; txlen "2585";
chr8	sragcm37_mid	exon	120163126	120163181	7.52514045222488	+	.	gene_id "ENSMUSG00000074063.11"; transcript_id "ENSMUSG00000074063.11_tx_2"; exon_id "chr8_120163126_120163181_+"; exonnum "3"; txlen "2214";
chr8	sragcm37_mid	exon	120163126	120163181	1.38467581043754	+	.	gene_id "ENSMUSG00000074063.11"; transcript_id "ENSMUSG00000074063.11_tx_5"; exon_id "chr8_120163126_120163181_+"; exonnum "3"; txlen "2383";
chr8	sragcm37_mid	exon	120163290	120163458	1.38467581043754	+	.	gene_id "ENSMUSG00000074063.11"; transcript_id "ENSMUSG00000074063.11_tx_5"; exon_id "chr8_120163290_120163458_+"; exonnum "4"; txlen "2383";
chr8	sragcm37_mid	exon	120163290	120163458	0.69936141750352	+	.	gene_id "ENSMUSG00000074063.11"; transcript_id "ENSMUSG00000074063.11_tx_7"; exon_id "chr8_120163290_120163458_+"; exonnum "4"; txlen "2585";
chr8	HAVANA	exon	120163857	120164032	0	+	.	gene_id "ENSMUSG00000074063.11"; transcript_id "ENSMUST00000152420.8"; gene_type "protein_coding"; gene_name "Osgin1"; transcript_type "protein_coding"; transcript_name "Osgin1-206"; exon_number 1; exon_id "ENSMUSE00000760241.2"; level 2; protein_id "ENSMUSP00000114467.2"; transcript_support_level "1"; mgi_id "MGI:1919089"; tag "alternative_5_UTR"; tag "basic"; tag "Ensembl_canonical"; tag "GENCODE_Primary"; tag "appris_principal_1"; tag "CCDS"; ccdsid "CCDS22704.1"; havana_gene "OTTMUSG00000027525.1"; havana_transcript "OTTMUST00000068136.1";
chr8	HAVANA	UTR	120163857	120164032	0	+	.	gene_id "ENSMUSG00000074063.11"; transcript_id "ENSMUST00000152420.8"; gene_type "protein_coding"; gene_name "Osgin1"; transcript_type "protein_coding"; transcript_name "Osgin1-206"; exon_number 1; exon_id "ENSMUSE00000760241.2"; level 2; protein_id "ENSMUSP00000114467.2"; transcript_support_level "1"; mgi_id "MGI:1919089"; tag "alternative_5_UTR"; tag "basic"; tag "Ensembl_canonical"; tag "GENCODE_Primary"; tag "appris_principal_1"; tag "CCDS"; ccdsid "CCDS22704.1"; havana_gene "OTTMUSG00000027525.1"; havana_transcript "OTTMUST00000068136.1";
chr8	HAVANA	transcript	120163857	120172995	0	+	.	gene_id "ENSMUSG00000074063.11"; transcript_id "ENSMUST00000152420.8"; gene_type "protein_coding"; gene_name "Osgin1"; transcript_type "protein_coding"; transcript_name "Osgin1-206"; level 2; protein_id "ENSMUSP00000114467.2"; transcript_support_level "1"; mgi_id "MGI:1919089"; tag "alternative_5_UTR"; tag "basic"; tag "Ensembl_canonical"; tag "GENCODE_Primary"; tag "appris_principal_1"; tag "CCDS"; ccdsid "CCDS22704.1"; havana_gene "OTTMUSG00000027525.1"; havana_transcript "OTTMUST00000068136.1";
chr8	HAVANA	exon	120163861	120164032	0	+	.	gene_id "ENSMUSG00000074063.11"; transcript_id "ENSMUST00000126414.8"; gene_type "protein_coding"; gene_name "Osgin1"; transcript_type "protein_coding_CDS_not_defined"; transcript_name "Osgin1-202"; exon_number 1; exon_id "ENSMUSE00000731044.2"; level 2; transcript_support_level "2"; mgi_id "MGI:1919089"; havana_gene "OTTMUSG00000027525.1"; havana_transcript "OTTMUST00000068140.1";
chr8	HAVANA	transcript	120163861	120169755	0	+	.	gene_id "ENSMUSG00000074063.11"; transcript_id "ENSMUST00000126414.8"; gene_type "protein_coding"; gene_name "Osgin1"; transcript_type "protein_coding_CDS_not_defined"; transcript_name "Osgin1-202"; level 2; transcript_support_level "2"; mgi_id "MGI:1919089"; havana_gene "OTTMUSG00000027525.1"; havana_transcript "OTTMUST00000068140.1";
chr8	HAVANA	exon	120163888	120164032	0	+	.	gene_id "ENSMUSG00000074063.11"; transcript_id "ENSMUST00000212112.2"; gene_type "protein_coding"; gene_name "Osgin1"; transcript_type "protein_coding"; transcript_name "Osgin1-207"; exon_number 1; exon_id "ENSMUSE00001392136.2"; level 2; protein_id "ENSMUSP00000148734.2"; transcript_support_level "3"; mgi_id "MGI:1919089"; tag "mRNA_end_NF"; tag "cds_end_NF"; havana_gene "OTTMUSG00000027525.1"; havana_transcript "OTTMUST00000150387.1";
chr8	HAVANA	UTR	120163888	120164032	0	+	.	gene_id "ENSMUSG00000074063.11"; transcript_id "ENSMUST00000212112.2"; gene_type "protein_coding"; gene_name "Osgin1"; transcript_type "protein_coding"; transcript_name "Osgin1-207"; exon_number 1; exon_id "ENSMUSE00001392136.2"; level 2; protein_id "ENSMUSP00000148734.2"; transcript_support_level "3"; mgi_id "MGI:1919089"; tag "mRNA_end_NF"; tag "cds_end_NF"; havana_gene "OTTMUSG00000027525.1"; havana_transcript "OTTMUST00000150387.1";
chr8	HAVANA	transcript	120163888	120169719	0	+	.	gene_id "ENSMUSG00000074063.11"; transcript_id "ENSMUST00000212112.2"; gene_type "protein_coding"; gene_name "Osgin1"; transcript_type "protein_coding"; transcript_name "Osgin1-207"; level 2; protein_id "ENSMUSP00000148734.2"; transcript_support_level "3"; mgi_id "MGI:1919089"; tag "mRNA_end_NF"; tag "cds_end_NF"; havana_gene "OTTMUSG00000027525.1"; havana_transcript "OTTMUST00000150387.1";
chr8	HAVANA	exon	120163901	120164032	0	+	.	gene_id "ENSMUSG00000074063.11"; transcript_id "ENSMUST00000098365.4"; gene_type "protein_coding"; gene_name "Osgin1"; transcript_type "protein_coding"; transcript_name "Osgin1-201"; exon_number 1; exon_id "ENSMUSE00000634140.2"; level 2; protein_id "ENSMUSP00000095968.4"; transcript_support_level "1"; mgi_id "MGI:1919089"; tag "basic"; havana_gene "OTTMUSG00000027525.1"; havana_transcript "OTTMUST00000068138.1";
chr8	HAVANA	UTR	120163901	120164032	0	+	.	gene_id "ENSMUSG00000074063.11"; transcript_id "ENSMUST00000098365.4"; gene_type "protein_coding"; gene_name "Osgin1"; transcript_type "protein_coding"; transcript_name "Osgin1-201"; exon_number 1; exon_id "ENSMUSE00000634140.2"; level 2; protein_id "ENSMUSP00000095968.4"; transcript_support_level "1"; mgi_id "MGI:1919089"; tag "basic"; havana_gene "OTTMUSG00000027525.1"; havana_transcript "OTTMUST00000068138.1";
chr8	HAVANA	transcript	120163901	120172995	0	+	.	gene_id "ENSMUSG00000074063.11"; transcript_id "ENSMUST00000098365.4"; gene_type "protein_coding"; gene_name "Osgin1"; transcript_type "protein_coding"; transcript_name "Osgin1-201"; level 2; protein_id "ENSMUSP00000095968.4"; transcript_support_level "1"; mgi_id "MGI:1919089"; tag "basic"; havana_gene "OTTMUSG00000027525.1"; havana_transcript "OTTMUST00000068138.1";
chr8	HAVANA	exon	120163906	120164032	0	+	.	gene_id "ENSMUSG00000074063.11"; transcript_id "ENSMUST00000145604.8"; gene_type "protein_coding"; gene_name "Osgin1"; transcript_type "retained_intron"; transcript_name "Osgin1-205"; exon_number 1; exon_id "ENSMUSE00000773177.2"; level 2; transcript_support_level "1"; mgi_id "MGI:1919089"; havana_gene "OTTMUSG00000027525.1"; havana_transcript "OTTMUST00000068137.1";
chr8	HAVANA	transcript	120163906	120172995	0	+	.	gene_id "ENSMUSG00000074063.11"; transcript_id "ENSMUST00000145604.8"; gene_type "protein_coding"; gene_name "Osgin1"; transcript_type "retained_intron"; transcript_name "Osgin1-205"; level 2; transcript_support_level "1"; mgi_id "MGI:1919089"; havana_gene "OTTMUSG00000027525.1"; havana_transcript "OTTMUST00000068137.1";
chr8	HAVANA	exon	120163928	120164032	0	+	.	gene_id "ENSMUSG00000074063.11"; transcript_id "ENSMUST00000144381.2"; gene_type "protein_coding"; gene_name "Osgin1"; transcript_type "retained_intron"; transcript_name "Osgin1-204"; exon_number 1; exon_id "ENSMUSE00000726409.2"; level 2; transcript_support_level "5"; mgi_id "MGI:1919089"; havana_gene "OTTMUSG00000027525.1"; havana_transcript "OTTMUST00000068141.1";
chr8	HAVANA	transcript	120163928	120171796	0	+	.	gene_id "ENSMUSG00000074063.11"; transcript_id "ENSMUST00000144381.2"; gene_type "protein_coding"; gene_name "Osgin1"; transcript_type "retained_intron"; transcript_name "Osgin1-204"; level 2; transcript_support_level "5"; mgi_id "MGI:1919089"; havana_gene "OTTMUSG00000027525.1"; havana_transcript "OTTMUST00000068141.1";
chr8	HAVANA	exon	120163932	120164032	0	+	.	gene_id "ENSMUSG00000074063.11"; transcript_id "ENSMUST00000131448.8"; gene_type "protein_coding"; gene_name "Osgin1"; transcript_type "protein_coding"; transcript_name "Osgin1-203"; exon_number 3; exon_id "ENSMUSE00000778588.2"; level 2; protein_id "ENSMUSP00000120477.2"; transcript_support_level "3"; mgi_id "MGI:1919089"; tag "alternative_5_UTR"; tag "mRNA_end_NF"; tag "cds_end_NF"; havana_gene "OTTMUSG00000027525.1"; havana_transcript "OTTMUST00000068139.1";
chr8	HAVANA	UTR	120163932	120164032	0	+	.	gene_id "ENSMUSG00000074063.11"; transcript_id "ENSMUST00000131448.8"; gene_type "protein_coding"; gene_name "Osgin1"; transcript_type "protein_coding"; transcript_name "Osgin1-203"; exon_number 3; exon_id "ENSMUSE00000778588.2"; level 2; protein_id "ENSMUSP00000120477.2"; transcript_support_level "3"; mgi_id "MGI:1919089"; tag "alternative_5_UTR"; tag "mRNA_end_NF"; tag "cds_end_NF"; havana_gene "OTTMUSG00000027525.1"; havana_transcript "OTTMUST00000068139.1";
chr8	ENSEMBL_gcm37	exon	120163932	120164032	13.580847943567	+	.	gene_id "ENSMUSG00000074063.11"; transcript_id "ENSMUSG00000074063.11_tx_1"; exon_id "chr8_120163932_120164032_+"; exonnum "2"; txlen "2036";
chr8	ENSEMBL_gcm37	exon	120163932	120164032	7.52514045222488	+	.	gene_id "ENSMUSG00000074063.11"; transcript_id "ENSMUSG00000074063.11_tx_2"; exon_id "chr8_120163932_120164032_+"; exonnum "4"; txlen "2214";
chr8	ENSEMBL_gcm37	exon	120163932	120164032	7.37479478256932	+	.	gene_id "ENSMUSG00000074063.11"; transcript_id "ENSMUSG00000074063.11_tx_3"; exon_id "chr8_120163932_120164032_+"; exonnum "4"; txlen "2344";
chr8	ENSEMBL_gcm37	exon	120163932	120164032	3.90754527640256	+	.	gene_id "ENSMUSG00000074063.11"; transcript_id "ENSMUSG00000074063.11_tx_4"; exon_id "chr8_120163932_120164032_+"; exonnum "4"; txlen "2416";
chr8	ENSEMBL_gcm37	exon	120163932	120164032	1.38467581043754	+	.	gene_id "ENSMUSG00000074063.11"; transcript_id "ENSMUSG00000074063.11_tx_5"; exon_id "chr8_120163932_120164032_+"; exonnum "5"; txlen "2383";
chr8	ENSEMBL_gcm37	exon	120163932	120164032	1.04241391887416	+	.	gene_id "ENSMUSG00000074063.11"; transcript_id "ENSMUSG00000074063.11_tx_6"; exon_id "chr8_120163932_120164032_+"; exonnum "4"; txlen "2219";
chr8	ENSEMBL_gcm37	exon	120163932	120164032	0.69936141750352	+	.	gene_id "ENSMUSG00000074063.11"; transcript_id "ENSMUSG00000074063.11_tx_7"; exon_id "chr8_120163932_120164032_+"; exonnum "5"; txlen "2585";
chr8	sragcm37_es	exon	120165521	120165650	0.690635292051999	+	.	gene_id "ENSMUSG00000074063.11"; transcript_id "ENSMUSG00000074063.11_tx_8"; exon_id "chr8_120165521_120165650_+"; exonnum "1"; txlen "1959";
chr8	HAVANA	UTR	120168134	120168174	0	+	.	gene_id "ENSMUSG00000074063.11"; transcript_id "ENSMUST00000131448.8"; gene_type "protein_coding"; gene_name "Osgin1"; transcript_type "protein_coding"; transcript_name "Osgin1-203"; exon_number 4; exon_id "ENSMUSE00001249341.2"; level 2; protein_id "ENSMUSP00000120477.2"; transcript_support_level "3"; mgi_id "MGI:1919089"; tag "alternative_5_UTR"; tag "mRNA_end_NF"; tag "cds_end_NF"; havana_gene "OTTMUSG00000027525.1"; havana_transcript "OTTMUST00000068139.1";
chr8	HAVANA	UTR	120168134	120168174	0	+	.	gene_id "ENSMUSG00000074063.11"; transcript_id "ENSMUST00000152420.8"; gene_type "protein_coding"; gene_name "Osgin1"; transcript_type "protein_coding"; transcript_name "Osgin1-206"; exon_number 2; exon_id "ENSMUSE00001249341.2"; level 2; protein_id "ENSMUSP00000114467.2"; transcript_support_level "1"; mgi_id "MGI:1919089"; tag "alternative_5_UTR"; tag "basic"; tag "Ensembl_canonical"; tag "GENCODE_Primary"; tag "appris_principal_1"; tag "CCDS"; ccdsid "CCDS22704.1"; havana_gene "OTTMUSG00000027525.1"; havana_transcript "OTTMUST00000068136.1";
chr8	HAVANA	UTR	120168134	120168174	0	+	.	gene_id "ENSMUSG00000074063.11"; transcript_id "ENSMUST00000212112.2"; gene_type "protein_coding"; gene_name "Osgin1"; transcript_type "protein_coding"; transcript_name "Osgin1-207"; exon_number 2; exon_id "ENSMUSE00001249341.2"; level 2; protein_id "ENSMUSP00000148734.2"; transcript_support_level "3"; mgi_id "MGI:1919089"; tag "mRNA_end_NF"; tag "cds_end_NF"; havana_gene "OTTMUSG00000027525.1"; havana_transcript "OTTMUST00000150387.1";
chr8	HAVANA	UTR	120168134	120168174	0	+	.	gene_id "ENSMUSG00000074063.11"; transcript_id "ENSMUST00000098365.4"; gene_type "protein_coding"; gene_name "Osgin1"; transcript_type "protein_coding"; transcript_name "Osgin1-201"; exon_number 2; exon_id "ENSMUSE00001249341.2"; level 2; protein_id "ENSMUSP00000095968.4"; transcript_support_level "1"; mgi_id "MGI:1919089"; tag "basic"; havana_gene "OTTMUSG00000027525.1"; havana_transcript "OTTMUST00000068138.1";
chr8	HAVANA	exon	120168134	120168241	0	+	.	gene_id "ENSMUSG00000074063.11"; transcript_id "ENSMUST00000131448.8"; gene_type "protein_coding"; gene_name "Osgin1"; transcript_type "protein_coding"; transcript_name "Osgin1-203"; exon_number 4; exon_id "ENSMUSE00001249341.2"; level 2; protein_id "ENSMUSP00000120477.2"; transcript_support_level "3"; mgi_id "MGI:1919089"; tag "alternative_5_UTR"; tag "mRNA_end_NF"; tag "cds_end_NF"; havana_gene "OTTMUSG00000027525.1"; havana_transcript "OTTMUST00000068139.1";
chr8	HAVANA	exon	120168134	120168241	0	+	.	gene_id "ENSMUSG00000074063.11"; transcript_id "ENSMUST00000152420.8"; gene_type "protein_coding"; gene_name "Osgin1"; transcript_type "protein_coding"; transcript_name "Osgin1-206"; exon_number 2; exon_id "ENSMUSE00001249341.2"; level 2; protein_id "ENSMUSP00000114467.2"; transcript_support_level "1"; mgi_id "MGI:1919089"; tag "alternative_5_UTR"; tag "basic"; tag "Ensembl_canonical"; tag "GENCODE_Primary"; tag "appris_principal_1"; tag "CCDS"; ccdsid "CCDS22704.1"; havana_gene "OTTMUSG00000027525.1"; havana_transcript "OTTMUST00000068136.1";
chr8	HAVANA	exon	120168134	120168241	0	+	.	gene_id "ENSMUSG00000074063.11"; transcript_id "ENSMUST00000126414.8"; gene_type "protein_coding"; gene_name "Osgin1"; transcript_type "protein_coding_CDS_not_defined"; transcript_name "Osgin1-202"; exon_number 2; exon_id "ENSMUSE00001267500.2"; level 2; transcript_support_level "2"; mgi_id "MGI:1919089"; havana_gene "OTTMUSG00000027525.1"; havana_transcript "OTTMUST00000068140.1";
chr8	HAVANA	exon	120168134	120168241	0	+	.	gene_id "ENSMUSG00000074063.11"; transcript_id "ENSMUST00000212112.2"; gene_type "protein_coding"; gene_name "Osgin1"; transcript_type "protein_coding"; transcript_name "Osgin1-207"; exon_number 2; exon_id "ENSMUSE00001249341.2"; level 2; protein_id "ENSMUSP00000148734.2"; transcript_support_level "3"; mgi_id "MGI:1919089"; tag "mRNA_end_NF"; tag "cds_end_NF"; havana_gene "OTTMUSG00000027525.1"; havana_transcript "OTTMUST00000150387.1";
chr8	HAVANA	exon	120168134	120168241	0	+	.	gene_id "ENSMUSG00000074063.11"; transcript_id "ENSMUST00000098365.4"; gene_type "protein_coding"; gene_name "Osgin1"; transcript_type "protein_coding"; transcript_name "Osgin1-201"; exon_number 2; exon_id "ENSMUSE00001249341.2"; level 2; protein_id "ENSMUSP00000095968.4"; transcript_support_level "1"; mgi_id "MGI:1919089"; tag "basic"; havana_gene "OTTMUSG00000027525.1"; havana_transcript "OTTMUST00000068138.1";
chr8	HAVANA	exon	120168134	120168241	0	+	.	gene_id "ENSMUSG00000074063.11"; transcript_id "ENSMUST00000145604.8"; gene_type "protein_coding"; gene_name "Osgin1"; transcript_type "retained_intron"; transcript_name "Osgin1-205"; exon_number 2; exon_id "ENSMUSE00001267500.2"; level 2; transcript_support_level "1"; mgi_id "MGI:1919089"; havana_gene "OTTMUSG00000027525.1"; havana_transcript "OTTMUST00000068137.1";
chr8	HAVANA	exon	120168134	120168241	0	+	.	gene_id "ENSMUSG00000074063.11"; transcript_id "ENSMUST00000144381.2"; gene_type "protein_coding"; gene_name "Osgin1"; transcript_type "retained_intron"; transcript_name "Osgin1-204"; exon_number 2; exon_id "ENSMUSE00001267500.2"; level 2; transcript_support_level "5"; mgi_id "MGI:1919089"; havana_gene "OTTMUSG00000027525.1"; havana_transcript "OTTMUST00000068141.1";
chr8	ENSEMBL_gcm37	exon	120168134	120168241	13.580847943567	+	.	gene_id "ENSMUSG00000074063.11"; transcript_id "ENSMUSG00000074063.11_tx_1"; exon_id "chr8_120168134_120168241_+"; exonnum "3"; txlen "2036";
chr8	ENSEMBL_gcm37	exon	120168134	120168241	7.52514045222488	+	.	gene_id "ENSMUSG00000074063.11"; transcript_id "ENSMUSG00000074063.11_tx_2"; exon_id "chr8_120168134_120168241_+"; exonnum "5"; txlen "2214";
chr8	ENSEMBL_gcm37	exon	120168134	120168241	7.37479478256932	+	.	gene_id "ENSMUSG00000074063.11"; transcript_id "ENSMUSG00000074063.11_tx_3"; exon_id "chr8_120168134_120168241_+"; exonnum "5"; txlen "2344";
chr8	ENSEMBL_gcm37	exon	120168134	120168241	3.90754527640256	+	.	gene_id "ENSMUSG00000074063.11"; transcript_id "ENSMUSG00000074063.11_tx_4"; exon_id "chr8_120168134_120168241_+"; exonnum "5"; txlen "2416";
chr8	ENSEMBL_gcm37	exon	120168134	120168241	1.38467581043754	+	.	gene_id "ENSMUSG00000074063.11"; transcript_id "ENSMUSG00000074063.11_tx_5"; exon_id "chr8_120168134_120168241_+"; exonnum "6"; txlen "2383";
chr8	ENSEMBL_gcm37	exon	120168134	120168241	1.04241391887416	+	.	gene_id "ENSMUSG00000074063.11"; transcript_id "ENSMUSG00000074063.11_tx_6"; exon_id "chr8_120168134_120168241_+"; exonnum "5"; txlen "2219";
chr8	ENSEMBL_gcm37	exon	120168134	120168241	0.69936141750352	+	.	gene_id "ENSMUSG00000074063.11"; transcript_id "ENSMUSG00000074063.11_tx_7"; exon_id "chr8_120168134_120168241_+"; exonnum "6"; txlen "2585";
chr8	ENSEMBL_gcm37	exon	120168134	120168241	0.690635292051999	+	.	gene_id "ENSMUSG00000074063.11"; transcript_id "ENSMUSG00000074063.11_tx_8"; exon_id "chr8_120168134_120168241_+"; exonnum "2"; txlen "1959";
chr8	HAVANA	start_codon	120168175	120168177	0	+	0	gene_id "ENSMUSG00000074063.11"; transcript_id "ENSMUST00000131448.8"; gene_type "protein_coding"; gene_name "Osgin1"; transcript_type "protein_coding"; transcript_name "Osgin1-203"; exon_number 4; exon_id "ENSMUSE00001249341.2"; level 2; protein_id "ENSMUSP00000120477.2"; transcript_support_level "3"; mgi_id "MGI:1919089"; tag "alternative_5_UTR"; tag "mRNA_end_NF"; tag "cds_end_NF"; havana_gene "OTTMUSG00000027525.1"; havana_transcript "OTTMUST00000068139.1";
chr8	HAVANA	start_codon	120168175	120168177	0	+	0	gene_id "ENSMUSG00000074063.11"; transcript_id "ENSMUST00000152420.8"; gene_type "protein_coding"; gene_name "Osgin1"; transcript_type "protein_coding"; transcript_name "Osgin1-206"; exon_number 2; exon_id "ENSMUSE00001249341.2"; level 2; protein_id "ENSMUSP00000114467.2"; transcript_support_level "1"; mgi_id "MGI:1919089"; tag "alternative_5_UTR"; tag "basic"; tag "Ensembl_canonical"; tag "GENCODE_Primary"; tag "appris_principal_1"; tag "CCDS"; ccdsid "CCDS22704.1"; havana_gene "OTTMUSG00000027525.1"; havana_transcript "OTTMUST00000068136.1";
chr8	HAVANA	start_codon	120168175	120168177	0	+	0	gene_id "ENSMUSG00000074063.11"; transcript_id "ENSMUST00000212112.2"; gene_type "protein_coding"; gene_name "Osgin1"; transcript_type "protein_coding"; transcript_name "Osgin1-207"; exon_number 2; exon_id "ENSMUSE00001249341.2"; level 2; protein_id "ENSMUSP00000148734.2"; transcript_support_level "3"; mgi_id "MGI:1919089"; tag "mRNA_end_NF"; tag "cds_end_NF"; havana_gene "OTTMUSG00000027525.1"; havana_transcript "OTTMUST00000150387.1";
chr8	HAVANA	start_codon	120168175	120168177	0	+	0	gene_id "ENSMUSG00000074063.11"; transcript_id "ENSMUST00000098365.4"; gene_type "protein_coding"; gene_name "Osgin1"; transcript_type "protein_coding"; transcript_name "Osgin1-201"; exon_number 2; exon_id "ENSMUSE00001249341.2"; level 2; protein_id "ENSMUSP00000095968.4"; transcript_support_level "1"; mgi_id "MGI:1919089"; tag "basic"; havana_gene "OTTMUSG00000027525.1"; havana_transcript "OTTMUST00000068138.1";
chr8	HAVANA	CDS	120168175	120168241	0	+	0	gene_id "ENSMUSG00000074063.11"; transcript_id "ENSMUST00000131448.8"; gene_type "protein_coding"; gene_name "Osgin1"; transcript_type "protein_coding"; transcript_name "Osgin1-203"; exon_number 4; exon_id "ENSMUSE00001249341.2"; level 2; protein_id "ENSMUSP00000120477.2"; transcript_support_level "3"; mgi_id "MGI:1919089"; tag "alternative_5_UTR"; tag "mRNA_end_NF"; tag "cds_end_NF"; havana_gene "OTTMUSG00000027525.1"; havana_transcript "OTTMUST00000068139.1";
chr8	HAVANA	CDS	120168175	120168241	0	+	0	gene_id "ENSMUSG00000074063.11"; transcript_id "ENSMUST00000152420.8"; gene_type "protein_coding"; gene_name "Osgin1"; transcript_type "protein_coding"; transcript_name "Osgin1-206"; exon_number 2; exon_id "ENSMUSE00001249341.2"; level 2; protein_id "ENSMUSP00000114467.2"; transcript_support_level "1"; mgi_id "MGI:1919089"; tag "alternative_5_UTR"; tag "basic"; tag "Ensembl_canonical"; tag "GENCODE_Primary"; tag "appris_principal_1"; tag "CCDS"; ccdsid "CCDS22704.1"; havana_gene "OTTMUSG00000027525.1"; havana_transcript "OTTMUST00000068136.1";
chr8	HAVANA	CDS	120168175	120168241	0	+	0	gene_id "ENSMUSG00000074063.11"; transcript_id "ENSMUST00000212112.2"; gene_type "protein_coding"; gene_name "Osgin1"; transcript_type "protein_coding"; transcript_name "Osgin1-207"; exon_number 2; exon_id "ENSMUSE00001249341.2"; level 2; protein_id "ENSMUSP00000148734.2"; transcript_support_level "3"; mgi_id "MGI:1919089"; tag "mRNA_end_NF"; tag "cds_end_NF"; havana_gene "OTTMUSG00000027525.1"; havana_transcript "OTTMUST00000150387.1";
chr8	HAVANA	CDS	120168175	120168241	0	+	0	gene_id "ENSMUSG00000074063.11"; transcript_id "ENSMUST00000098365.4"; gene_type "protein_coding"; gene_name "Osgin1"; transcript_type "protein_coding"; transcript_name "Osgin1-201"; exon_number 2; exon_id "ENSMUSE00001249341.2"; level 2; protein_id "ENSMUSP00000095968.4"; transcript_support_level "1"; mgi_id "MGI:1919089"; tag "basic"; havana_gene "OTTMUSG00000027525.1"; havana_transcript "OTTMUST00000068138.1";
chr8	HAVANA	exon	120169172	120169308	0	+	.	gene_id "ENSMUSG00000074063.11"; transcript_id "ENSMUST00000131448.8"; gene_type "protein_coding"; gene_name "Osgin1"; transcript_type "protein_coding"; transcript_name "Osgin1-203"; exon_number 5; exon_id "ENSMUSE00001263248.2"; level 2; protein_id "ENSMUSP00000120477.2"; transcript_support_level "3"; mgi_id "MGI:1919089"; tag "alternative_5_UTR"; tag "mRNA_end_NF"; tag "cds_end_NF"; havana_gene "OTTMUSG00000027525.1"; havana_transcript "OTTMUST00000068139.1";
chr8	HAVANA	CDS	120169172	120169308	0	+	2	gene_id "ENSMUSG00000074063.11"; transcript_id "ENSMUST00000131448.8"; gene_type "protein_coding"; gene_name "Osgin1"; transcript_type "protein_coding"; transcript_name "Osgin1-203"; exon_number 5; exon_id "ENSMUSE00001263248.2"; level 2; protein_id "ENSMUSP00000120477.2"; transcript_support_level "3"; mgi_id "MGI:1919089"; tag "alternative_5_UTR"; tag "mRNA_end_NF"; tag "cds_end_NF"; havana_gene "OTTMUSG00000027525.1"; havana_transcript "OTTMUST00000068139.1";
chr8	HAVANA	exon	120169172	120169308	0	+	.	gene_id "ENSMUSG00000074063.11"; transcript_id "ENSMUST00000152420.8"; gene_type "protein_coding"; gene_name "Osgin1"; transcript_type "protein_coding"; transcript_name "Osgin1-206"; exon_number 3; exon_id "ENSMUSE00001263248.2"; level 2; protein_id "ENSMUSP00000114467.2"; transcript_support_level "1"; mgi_id "MGI:1919089"; tag "alternative_5_UTR"; tag "basic"; tag "Ensembl_canonical"; tag "GENCODE_Primary"; tag "appris_principal_1"; tag "CCDS"; ccdsid "CCDS22704.1"; havana_gene "OTTMUSG00000027525.1"; havana_transcript "OTTMUST00000068136.1";
chr8	HAVANA	CDS	120169172	120169308	0	+	2	gene_id "ENSMUSG00000074063.11"; transcript_id "ENSMUST00000152420.8"; gene_type "protein_coding"; gene_name "Osgin1"; transcript_type "protein_coding"; transcript_name "Osgin1-206"; exon_number 3; exon_id "ENSMUSE00001263248.2"; level 2; protein_id "ENSMUSP00000114467.2"; transcript_support_level "1"; mgi_id "MGI:1919089"; tag "alternative_5_UTR"; tag "basic"; tag "Ensembl_canonical"; tag "GENCODE_Primary"; tag "appris_principal_1"; tag "CCDS"; ccdsid "CCDS22704.1"; havana_gene "OTTMUSG00000027525.1"; havana_transcript "OTTMUST00000068136.1";
chr8	HAVANA	exon	120169172	120169308	0	+	.	gene_id "ENSMUSG00000074063.11"; transcript_id "ENSMUST00000098365.4"; gene_type "protein_coding"; gene_name "Osgin1"; transcript_type "protein_coding"; transcript_name "Osgin1-201"; exon_number 3; exon_id "ENSMUSE00001263248.2"; level 2; protein_id "ENSMUSP00000095968.4"; transcript_support_level "1"; mgi_id "MGI:1919089"; tag "basic"; havana_gene "OTTMUSG00000027525.1"; havana_transcript "OTTMUST00000068138.1";
chr8	HAVANA	CDS	120169172	120169308	0	+	2	gene_id "ENSMUSG00000074063.11"; transcript_id "ENSMUST00000098365.4"; gene_type "protein_coding"; gene_name "Osgin1"; transcript_type "protein_coding"; transcript_name "Osgin1-201"; exon_number 3; exon_id "ENSMUSE00001263248.2"; level 2; protein_id "ENSMUSP00000095968.4"; transcript_support_level "1"; mgi_id "MGI:1919089"; tag "basic"; havana_gene "OTTMUSG00000027525.1"; havana_transcript "OTTMUST00000068138.1";
chr8	HAVANA	exon	120169172	120169308	0	+	.	gene_id "ENSMUSG00000074063.11"; transcript_id "ENSMUST00000144381.2"; gene_type "protein_coding"; gene_name "Osgin1"; transcript_type "retained_intron"; transcript_name "Osgin1-204"; exon_number 3; exon_id "ENSMUSE00001248925.2"; level 2; transcript_support_level "5"; mgi_id "MGI:1919089"; havana_gene "OTTMUSG00000027525.1"; havana_transcript "OTTMUST00000068141.1";
chr8	ENSEMBL_gcm37	exon	120169172	120169308	13.580847943567	+	.	gene_id "ENSMUSG00000074063.11"; transcript_id "ENSMUSG00000074063.11_tx_1"; exon_id "chr8_120169172_120169308_+"; exonnum "4"; txlen "2036";
chr8	ENSEMBL_gcm37	exon	120169172	120169308	7.52514045222488	+	.	gene_id "ENSMUSG00000074063.11"; transcript_id "ENSMUSG00000074063.11_tx_2"; exon_id "chr8_120169172_120169308_+"; exonnum "6"; txlen "2214";
chr8	ENSEMBL_gcm37	exon	120169172	120169308	7.37479478256932	+	.	gene_id "ENSMUSG00000074063.11"; transcript_id "ENSMUSG00000074063.11_tx_3"; exon_id "chr8_120169172_120169308_+"; exonnum "6"; txlen "2344";
chr8	ENSEMBL_gcm37	exon	120169172	120169308	3.90754527640256	+	.	gene_id "ENSMUSG00000074063.11"; transcript_id "ENSMUSG00000074063.11_tx_4"; exon_id "chr8_120169172_120169308_+"; exonnum "6"; txlen "2416";
chr8	ENSEMBL_gcm37	exon	120169172	120169308	1.38467581043754	+	.	gene_id "ENSMUSG00000074063.11"; transcript_id "ENSMUSG00000074063.11_tx_5"; exon_id "chr8_120169172_120169308_+"; exonnum "7"; txlen "2383";
chr8	ENSEMBL_gcm37	exon	120169172	120169308	1.04241391887416	+	.	gene_id "ENSMUSG00000074063.11"; transcript_id "ENSMUSG00000074063.11_tx_6"; exon_id "chr8_120169172_120169308_+"; exonnum "6"; txlen "2219";
chr8	ENSEMBL_gcm37	exon	120169172	120169308	0.69936141750352	+	.	gene_id "ENSMUSG00000074063.11"; transcript_id "ENSMUSG00000074063.11_tx_7"; exon_id "chr8_120169172_120169308_+"; exonnum "7"; txlen "2585";
chr8	ENSEMBL_gcm37	exon	120169172	120169308	0.690635292051999	+	.	gene_id "ENSMUSG00000074063.11"; transcript_id "ENSMUSG00000074063.11_tx_8"; exon_id "chr8_120169172_120169308_+"; exonnum "3"; txlen "1959";
chr8	HAVANA	exon	120169172	120169846	0	+	.	gene_id "ENSMUSG00000074063.11"; transcript_id "ENSMUST00000145604.8"; gene_type "protein_coding"; gene_name "Osgin1"; transcript_type "retained_intron"; transcript_name "Osgin1-205"; exon_number 3; exon_id "ENSMUSE00000741858.2"; level 2; transcript_support_level "1"; mgi_id "MGI:1919089"; havana_gene "OTTMUSG00000027525.1"; havana_transcript "OTTMUST00000068137.1";
chr8	HAVANA	exon	120169238	120169308	0	+	.	gene_id "ENSMUSG00000074063.11"; transcript_id "ENSMUST00000212112.2"; gene_type "protein_coding"; gene_name "Osgin1"; transcript_type "protein_coding"; transcript_name "Osgin1-207"; exon_number 3; exon_id "ENSMUSE00001392315.2"; level 2; protein_id "ENSMUSP00000148734.2"; transcript_support_level "3"; mgi_id "MGI:1919089"; tag "mRNA_end_NF"; tag "cds_end_NF"; havana_gene "OTTMUSG00000027525.1"; havana_transcript "OTTMUST00000150387.1";
chr8	HAVANA	CDS	120169238	120169308	0	+	2	gene_id "ENSMUSG00000074063.11"; transcript_id "ENSMUST00000212112.2"; gene_type "protein_coding"; gene_name "Osgin1"; transcript_type "protein_coding"; transcript_name "Osgin1-207"; exon_number 3; exon_id "ENSMUSE00001392315.2"; level 2; protein_id "ENSMUSP00000148734.2"; transcript_support_level "3"; mgi_id "MGI:1919089"; tag "mRNA_end_NF"; tag "cds_end_NF"; havana_gene "OTTMUSG00000027525.1"; havana_transcript "OTTMUST00000150387.1";
chr8	HAVANA	exon	120169655	120169719	0	+	.	gene_id "ENSMUSG00000074063.11"; transcript_id "ENSMUST00000212112.2"; gene_type "protein_coding"; gene_name "Osgin1"; transcript_type "protein_coding"; transcript_name "Osgin1-207"; exon_number 4; exon_id "ENSMUSE00001393705.2"; level 2; protein_id "ENSMUSP00000148734.2"; transcript_support_level "3"; mgi_id "MGI:1919089"; tag "mRNA_end_NF"; tag "cds_end_NF"; havana_gene "OTTMUSG00000027525.1"; havana_transcript "OTTMUST00000150387.1";
chr8	HAVANA	CDS	120169655	120169719	0	+	0	gene_id "ENSMUSG00000074063.11"; transcript_id "ENSMUST00000212112.2"; gene_type "protein_coding"; gene_name "Osgin1"; transcript_type "protein_coding"; transcript_name "Osgin1-207"; exon_number 4; exon_id "ENSMUSE00001393705.2"; level 2; protein_id "ENSMUSP00000148734.2"; transcript_support_level "3"; mgi_id "MGI:1919089"; tag "mRNA_end_NF"; tag "cds_end_NF"; havana_gene "OTTMUSG00000027525.1"; havana_transcript "OTTMUST00000150387.1";
chr8	HAVANA	exon	120169655	120169755	0	+	.	gene_id "ENSMUSG00000074063.11"; transcript_id "ENSMUST00000126414.8"; gene_type "protein_coding"; gene_name "Osgin1"; transcript_type "protein_coding_CDS_not_defined"; transcript_name "Osgin1-202"; exon_number 3; exon_id "ENSMUSE00000795070.2"; level 2; transcript_support_level "2"; mgi_id "MGI:1919089"; havana_gene "OTTMUSG00000027525.1"; havana_transcript "OTTMUST00000068140.1";
chr8	HAVANA	exon	120169655	120169816	0	+	.	gene_id "ENSMUSG00000074063.11"; transcript_id "ENSMUST00000131448.8"; gene_type "protein_coding"; gene_name "Osgin1"; transcript_type "protein_coding"; transcript_name "Osgin1-203"; exon_number 6; exon_id "ENSMUSE00000777967.2"; level 2; protein_id "ENSMUSP00000120477.2"; transcript_support_level "3"; mgi_id "MGI:1919089"; tag "alternative_5_UTR"; tag "mRNA_end_NF"; tag "cds_end_NF"; havana_gene "OTTMUSG00000027525.1"; havana_transcript "OTTMUST00000068139.1";
chr8	HAVANA	CDS	120169655	120169816	0	+	0	gene_id "ENSMUSG00000074063.11"; transcript_id "ENSMUST00000131448.8"; gene_type "protein_coding"; gene_name "Osgin1"; transcript_type "protein_coding"; transcript_name "Osgin1-203"; exon_number 6; exon_id "ENSMUSE00000777967.2"; level 2; protein_id "ENSMUSP00000120477.2"; transcript_support_level "3"; mgi_id "MGI:1919089"; tag "alternative_5_UTR"; tag "mRNA_end_NF"; tag "cds_end_NF"; havana_gene "OTTMUSG00000027525.1"; havana_transcript "OTTMUST00000068139.1";
chr8	HAVANA	exon	120169655	120169846	0	+	.	gene_id "ENSMUSG00000074063.11"; transcript_id "ENSMUST00000152420.8"; gene_type "protein_coding"; gene_name "Osgin1"; transcript_type "protein_coding"; transcript_name "Osgin1-206"; exon_number 4; exon_id "ENSMUSE00000634136.2"; level 2; protein_id "ENSMUSP00000114467.2"; transcript_support_level "1"; mgi_id "MGI:1919089"; tag "alternative_5_UTR"; tag "basic"; tag "Ensembl_canonical"; tag "GENCODE_Primary"; tag "appris_principal_1"; tag "CCDS"; ccdsid "CCDS22704.1"; havana_gene "OTTMUSG00000027525.1"; havana_transcript "OTTMUST00000068136.1";
chr8	HAVANA	CDS	120169655	120169846	0	+	0	gene_id "ENSMUSG00000074063.11"; transcript_id "ENSMUST00000152420.8"; gene_type "protein_coding"; gene_name "Osgin1"; transcript_type "protein_coding"; transcript_name "Osgin1-206"; exon_number 4; exon_id "ENSMUSE00000634136.2"; level 2; protein_id "ENSMUSP00000114467.2"; transcript_support_level "1"; mgi_id "MGI:1919089"; tag "alternative_5_UTR"; tag "basic"; tag "Ensembl_canonical"; tag "GENCODE_Primary"; tag "appris_principal_1"; tag "CCDS"; ccdsid "CCDS22704.1"; havana_gene "OTTMUSG00000027525.1"; havana_transcript "OTTMUST00000068136.1";
chr8	HAVANA	exon	120169655	120169846	0	+	.	gene_id "ENSMUSG00000074063.11"; transcript_id "ENSMUST00000098365.4"; gene_type "protein_coding"; gene_name "Osgin1"; transcript_type "protein_coding"; transcript_name "Osgin1-201"; exon_number 4; exon_id "ENSMUSE00000634136.2"; level 2; protein_id "ENSMUSP00000095968.4"; transcript_support_level "1"; mgi_id "MGI:1919089"; tag "basic"; havana_gene "OTTMUSG00000027525.1"; havana_transcript "OTTMUST00000068138.1";
chr8	HAVANA	CDS	120169655	120169846	0	+	0	gene_id "ENSMUSG00000074063.11"; transcript_id "ENSMUST00000098365.4"; gene_type "protein_coding"; gene_name "Osgin1"; transcript_type "protein_coding"; transcript_name "Osgin1-201"; exon_number 4; exon_id "ENSMUSE00000634136.2"; level 2; protein_id "ENSMUSP00000095968.4"; transcript_support_level "1"; mgi_id "MGI:1919089"; tag "basic"; havana_gene "OTTMUSG00000027525.1"; havana_transcript "OTTMUST00000068138.1";
chr8	ENSEMBL_gcm37	exon	120169655	120169846	13.580847943567	+	.	gene_id "ENSMUSG00000074063.11"; transcript_id "ENSMUSG00000074063.11_tx_1"; exon_id "chr8_120169655_120169846_+"; exonnum "5"; txlen "2036";
chr8	ENSEMBL_gcm37	exon	120169655	120169846	7.52514045222488	+	.	gene_id "ENSMUSG00000074063.11"; transcript_id "ENSMUSG00000074063.11_tx_2"; exon_id "chr8_120169655_120169846_+"; exonnum "7"; txlen "2214";
chr8	ENSEMBL_gcm37	exon	120169655	120169846	7.37479478256932	+	.	gene_id "ENSMUSG00000074063.11"; transcript_id "ENSMUSG00000074063.11_tx_3"; exon_id "chr8_120169655_120169846_+"; exonnum "7"; txlen "2344";
chr8	ENSEMBL_gcm37	exon	120169655	120169846	3.90754527640256	+	.	gene_id "ENSMUSG00000074063.11"; transcript_id "ENSMUSG00000074063.11_tx_4"; exon_id "chr8_120169655_120169846_+"; exonnum "7"; txlen "2416";
chr8	ENSEMBL_gcm37	exon	120169655	120169846	1.38467581043754	+	.	gene_id "ENSMUSG00000074063.11"; transcript_id "ENSMUSG00000074063.11_tx_5"; exon_id "chr8_120169655_120169846_+"; exonnum "8"; txlen "2383";
chr8	ENSEMBL_gcm37	exon	120169655	120169846	1.04241391887416	+	.	gene_id "ENSMUSG00000074063.11"; transcript_id "ENSMUSG00000074063.11_tx_6"; exon_id "chr8_120169655_120169846_+"; exonnum "7"; txlen "2219";
chr8	ENSEMBL_gcm37	exon	120169655	120169846	0.69936141750352	+	.	gene_id "ENSMUSG00000074063.11"; transcript_id "ENSMUSG00000074063.11_tx_7"; exon_id "chr8_120169655_120169846_+"; exonnum "8"; txlen "2585";
chr8	ENSEMBL_gcm37	exon	120169655	120169846	0.690635292051999	+	.	gene_id "ENSMUSG00000074063.11"; transcript_id "ENSMUSG00000074063.11_tx_8"; exon_id "chr8_120169655_120169846_+"; exonnum "4"; txlen "1959";
chr8	HAVANA	exon	120169655	120170022	0	+	.	gene_id "ENSMUSG00000074063.11"; transcript_id "ENSMUST00000144381.2"; gene_type "protein_coding"; gene_name "Osgin1"; transcript_type "retained_intron"; transcript_name "Osgin1-204"; exon_number 4; exon_id "ENSMUSE00000819291.2"; level 2; transcript_support_level "5"; mgi_id "MGI:1919089"; havana_gene "OTTMUSG00000027525.1"; havana_transcript "OTTMUST00000068141.1";
chr8	HAVANA	exon	120169931	120170022	0	+	.	gene_id "ENSMUSG00000074063.11"; transcript_id "ENSMUST00000152420.8"; gene_type "protein_coding"; gene_name "Osgin1"; transcript_type "protein_coding"; transcript_name "Osgin1-206"; exon_number 5; exon_id "ENSMUSE00001256881.2"; level 2; protein_id "ENSMUSP00000114467.2"; transcript_support_level "1"; mgi_id "MGI:1919089"; tag "alternative_5_UTR"; tag "basic"; tag "Ensembl_canonical"; tag "GENCODE_Primary"; tag "appris_principal_1"; tag "CCDS"; ccdsid "CCDS22704.1"; havana_gene "OTTMUSG00000027525.1"; havana_transcript "OTTMUST00000068136.1";
chr8	HAVANA	CDS	120169931	120170022	0	+	0	gene_id "ENSMUSG00000074063.11"; transcript_id "ENSMUST00000152420.8"; gene_type "protein_coding"; gene_name "Osgin1"; transcript_type "protein_coding"; transcript_name "Osgin1-206"; exon_number 5; exon_id "ENSMUSE00001256881.2"; level 2; protein_id "ENSMUSP00000114467.2"; transcript_support_level "1"; mgi_id "MGI:1919089"; tag "alternative_5_UTR"; tag "basic"; tag "Ensembl_canonical"; tag "GENCODE_Primary"; tag "appris_principal_1"; tag "CCDS"; ccdsid "CCDS22704.1"; havana_gene "OTTMUSG00000027525.1"; havana_transcript "OTTMUST00000068136.1";
chr8	HAVANA	exon	120169931	120170022	0	+	.	gene_id "ENSMUSG00000074063.11"; transcript_id "ENSMUST00000098365.4"; gene_type "protein_coding"; gene_name "Osgin1"; transcript_type "protein_coding"; transcript_name "Osgin1-201"; exon_number 5; exon_id "ENSMUSE00001256881.2"; level 2; protein_id "ENSMUSP00000095968.4"; transcript_support_level "1"; mgi_id "MGI:1919089"; tag "basic"; havana_gene "OTTMUSG00000027525.1"; havana_transcript "OTTMUST00000068138.1";
chr8	HAVANA	CDS	120169931	120170022	0	+	0	gene_id "ENSMUSG00000074063.11"; transcript_id "ENSMUST00000098365.4"; gene_type "protein_coding"; gene_name "Osgin1"; transcript_type "protein_coding"; transcript_name "Osgin1-201"; exon_number 5; exon_id "ENSMUSE00001256881.2"; level 2; protein_id "ENSMUSP00000095968.4"; transcript_support_level "1"; mgi_id "MGI:1919089"; tag "basic"; havana_gene "OTTMUSG00000027525.1"; havana_transcript "OTTMUST00000068138.1";
chr8	HAVANA	exon	120169931	120170022	0	+	.	gene_id "ENSMUSG00000074063.11"; transcript_id "ENSMUST00000145604.8"; gene_type "protein_coding"; gene_name "Osgin1"; transcript_type "retained_intron"; transcript_name "Osgin1-205"; exon_number 4; exon_id "ENSMUSE00001275643.2"; level 2; transcript_support_level "1"; mgi_id "MGI:1919089"; havana_gene "OTTMUSG00000027525.1"; havana_transcript "OTTMUST00000068137.1";
chr8	ENSEMBL_gcm37	exon	120169931	120170022	13.580847943567	+	.	gene_id "ENSMUSG00000074063.11"; transcript_id "ENSMUSG00000074063.11_tx_1"; exon_id "chr8_120169931_120170022_+"; exonnum "6"; txlen "2036";
chr8	ENSEMBL_gcm37	exon	120169931	120170022	7.52514045222488	+	.	gene_id "ENSMUSG00000074063.11"; transcript_id "ENSMUSG00000074063.11_tx_2"; exon_id "chr8_120169931_120170022_+"; exonnum "8"; txlen "2214";
chr8	ENSEMBL_gcm37	exon	120169931	120170022	7.37479478256932	+	.	gene_id "ENSMUSG00000074063.11"; transcript_id "ENSMUSG00000074063.11_tx_3"; exon_id "chr8_120169931_120170022_+"; exonnum "8"; txlen "2344";
chr8	ENSEMBL_gcm37	exon	120169931	120170022	3.90754527640256	+	.	gene_id "ENSMUSG00000074063.11"; transcript_id "ENSMUSG00000074063.11_tx_4"; exon_id "chr8_120169931_120170022_+"; exonnum "8"; txlen "2416";
chr8	ENSEMBL_gcm37	exon	120169931	120170022	1.38467581043754	+	.	gene_id "ENSMUSG00000074063.11"; transcript_id "ENSMUSG00000074063.11_tx_5"; exon_id "chr8_120169931_120170022_+"; exonnum "9"; txlen "2383";
chr8	ENSEMBL_gcm37	exon	120169931	120170022	1.04241391887416	+	.	gene_id "ENSMUSG00000074063.11"; transcript_id "ENSMUSG00000074063.11_tx_6"; exon_id "chr8_120169931_120170022_+"; exonnum "8"; txlen "2219";
chr8	ENSEMBL_gcm37	exon	120169931	120170022	0.69936141750352	+	.	gene_id "ENSMUSG00000074063.11"; transcript_id "ENSMUSG00000074063.11_tx_7"; exon_id "chr8_120169931_120170022_+"; exonnum "9"; txlen "2585";
chr8	ENSEMBL_gcm37	exon	120169931	120170022	0.690635292051999	+	.	gene_id "ENSMUSG00000074063.11"; transcript_id "ENSMUSG00000074063.11_tx_8"; exon_id "chr8_120169931_120170022_+"; exonnum "5"; txlen "1959";
chr8	HAVANA	CDS	120171696	120172641	0	+	1	gene_id "ENSMUSG00000074063.11"; transcript_id "ENSMUST00000152420.8"; gene_type "protein_coding"; gene_name "Osgin1"; transcript_type "protein_coding"; transcript_name "Osgin1-206"; exon_number 6; exon_id "ENSMUSE00001312101.2"; level 2; protein_id "ENSMUSP00000114467.2"; transcript_support_level "1"; mgi_id "MGI:1919089"; tag "alternative_5_UTR"; tag "basic"; tag "Ensembl_canonical"; tag "GENCODE_Primary"; tag "appris_principal_1"; tag "CCDS"; ccdsid "CCDS22704.1"; havana_gene "OTTMUSG00000027525.1"; havana_transcript "OTTMUST00000068136.1";
chr8	HAVANA	exon	120171696	120172995	0	+	.	gene_id "ENSMUSG00000074063.11"; transcript_id "ENSMUST00000152420.8"; gene_type "protein_coding"; gene_name "Osgin1"; transcript_type "protein_coding"; transcript_name "Osgin1-206"; exon_number 6; exon_id "ENSMUSE00001312101.2"; level 2; protein_id "ENSMUSP00000114467.2"; transcript_support_level "1"; mgi_id "MGI:1919089"; tag "alternative_5_UTR"; tag "basic"; tag "Ensembl_canonical"; tag "GENCODE_Primary"; tag "appris_principal_1"; tag "CCDS"; ccdsid "CCDS22704.1"; havana_gene "OTTMUSG00000027525.1"; havana_transcript "OTTMUST00000068136.1";
chr8	HAVANA	exon	120171696	120172995	0	+	.	gene_id "ENSMUSG00000074063.11"; transcript_id "ENSMUST00000145604.8"; gene_type "protein_coding"; gene_name "Osgin1"; transcript_type "retained_intron"; transcript_name "Osgin1-205"; exon_number 5; exon_id "ENSMUSE00001305154.2"; level 2; transcript_support_level "1"; mgi_id "MGI:1919089"; havana_gene "OTTMUSG00000027525.1"; havana_transcript "OTTMUST00000068137.1";
chr8	ENSEMBL_gcm37	exon	120171696	120172995	13.580847943567	+	.	gene_id "ENSMUSG00000074063.11"; transcript_id "ENSMUSG00000074063.11_tx_1"; exon_id "chr8_120171696_120172995_+"; exonnum "7"; txlen "2036";
chr8	ENSEMBL_gcm37	exon	120171696	120172995	7.52514045222488	+	.	gene_id "ENSMUSG00000074063.11"; transcript_id "ENSMUSG00000074063.11_tx_2"; exon_id "chr8_120171696_120172995_+"; exonnum "9"; txlen "2214";
chr8	ENSEMBL_gcm37	exon	120171696	120172995	7.37479478256932	+	.	gene_id "ENSMUSG00000074063.11"; transcript_id "ENSMUSG00000074063.11_tx_3"; exon_id "chr8_120171696_120172995_+"; exonnum "9"; txlen "2344";
chr8	ENSEMBL_gcm37	exon	120171696	120172995	3.90754527640256	+	.	gene_id "ENSMUSG00000074063.11"; transcript_id "ENSMUSG00000074063.11_tx_4"; exon_id "chr8_120171696_120172995_+"; exonnum "9"; txlen "2416";
chr8	ENSEMBL_gcm37	exon	120171696	120172995	1.38467581043754	+	.	gene_id "ENSMUSG00000074063.11"; transcript_id "ENSMUSG00000074063.11_tx_5"; exon_id "chr8_120171696_120172995_+"; exonnum "10"; txlen "2383";
chr8	ENSEMBL_gcm37	exon	120171696	120172995	1.04241391887416	+	.	gene_id "ENSMUSG00000074063.11"; transcript_id "ENSMUSG00000074063.11_tx_6"; exon_id "chr8_120171696_120172995_+"; exonnum "9"; txlen "2219";
chr8	ENSEMBL_gcm37	exon	120171696	120172995	0.69936141750352	+	.	gene_id "ENSMUSG00000074063.11"; transcript_id "ENSMUSG00000074063.11_tx_7"; exon_id "chr8_120171696_120172995_+"; exonnum "10"; txlen "2585";
chr8	ENSEMBL_gcm37	exon	120171696	120172995	0.690635292051999	+	.	gene_id "ENSMUSG00000074063.11"; transcript_id "ENSMUSG00000074063.11_tx_8"; exon_id "chr8_120171696_120172995_+"; exonnum "6"; txlen "1959";
chr8	HAVANA	CDS	120171698	120171725	0	+	1	gene_id "ENSMUSG00000074063.11"; transcript_id "ENSMUST00000098365.4"; gene_type "protein_coding"; gene_name "Osgin1"; transcript_type "protein_coding"; transcript_name "Osgin1-201"; exon_number 6; exon_id "ENSMUSE00000764448.2"; level 2; protein_id "ENSMUSP00000095968.4"; transcript_support_level "1"; mgi_id "MGI:1919089"; tag "basic"; havana_gene "OTTMUSG00000027525.1"; havana_transcript "OTTMUST00000068138.1";
chr8	HAVANA	exon	120171698	120171796	0	+	.	gene_id "ENSMUSG00000074063.11"; transcript_id "ENSMUST00000144381.2"; gene_type "protein_coding"; gene_name "Osgin1"; transcript_type "retained_intron"; transcript_name "Osgin1-204"; exon_number 5; exon_id "ENSMUSE00000758360.2"; level 2; transcript_support_level "5"; mgi_id "MGI:1919089"; havana_gene "OTTMUSG00000027525.1"; havana_transcript "OTTMUST00000068141.1";
chr8	HAVANA	exon	120171698	120172995	0	+	.	gene_id "ENSMUSG00000074063.11"; transcript_id "ENSMUST00000098365.4"; gene_type "protein_coding"; gene_name "Osgin1"; transcript_type "protein_coding"; transcript_name "Osgin1-201"; exon_number 6; exon_id "ENSMUSE00000764448.2"; level 2; protein_id "ENSMUSP00000095968.4"; transcript_support_level "1"; mgi_id "MGI:1919089"; tag "basic"; havana_gene "OTTMUSG00000027525.1"; havana_transcript "OTTMUST00000068138.1";
chr8	HAVANA	stop_codon	120171726	120171728	0	+	0	gene_id "ENSMUSG00000074063.11"; transcript_id "ENSMUST00000098365.4"; gene_type "protein_coding"; gene_name "Osgin1"; transcript_type "protein_coding"; transcript_name "Osgin1-201"; exon_number 6; exon_id "ENSMUSE00000764448.2"; level 2; protein_id "ENSMUSP00000095968.4"; transcript_support_level "1"; mgi_id "MGI:1919089"; tag "basic"; havana_gene "OTTMUSG00000027525.1"; havana_transcript "OTTMUST00000068138.1";
chr8	HAVANA	UTR	120171726	120172995	0	+	.	gene_id "ENSMUSG00000074063.11"; transcript_id "ENSMUST00000098365.4"; gene_type "protein_coding"; gene_name "Osgin1"; transcript_type "protein_coding"; transcript_name "Osgin1-201"; exon_number 6; exon_id "ENSMUSE00000764448.2"; level 2; protein_id "ENSMUSP00000095968.4"; transcript_support_level "1"; mgi_id "MGI:1919089"; tag "basic"; havana_gene "OTTMUSG00000027525.1"; havana_transcript "OTTMUST00000068138.1";
chr8	HAVANA	stop_codon	120172642	120172644	0	+	0	gene_id "ENSMUSG00000074063.11"; transcript_id "ENSMUST00000152420.8"; gene_type "protein_coding"; gene_name "Osgin1"; transcript_type "protein_coding"; transcript_name "Osgin1-206"; exon_number 6; exon_id "ENSMUSE00001312101.2"; level 2; protein_id "ENSMUSP00000114467.2"; transcript_support_level "1"; mgi_id "MGI:1919089"; tag "alternative_5_UTR"; tag "basic"; tag "Ensembl_canonical"; tag "GENCODE_Primary"; tag "appris_principal_1"; tag "CCDS"; ccdsid "CCDS22704.1"; havana_gene "OTTMUSG00000027525.1"; havana_transcript "OTTMUST00000068136.1";
chr8	HAVANA	UTR	120172642	120172995	0	+	.	gene_id "ENSMUSG00000074063.11"; transcript_id "ENSMUST00000152420.8"; gene_type "protein_coding"; gene_name "Osgin1"; transcript_type "protein_coding"; transcript_name "Osgin1-206"; exon_number 6; exon_id "ENSMUSE00001312101.2"; level 2; protein_id "ENSMUSP00000114467.2"; transcript_support_level "1"; mgi_id "MGI:1919089"; tag "alternative_5_UTR"; tag "basic"; tag "Ensembl_canonical"; tag "GENCODE_Primary"; tag "appris_principal_1"; tag "CCDS"; ccdsid "CCDS22704.1"; havana_gene "OTTMUSG00000027525.1"; havana_transcript "OTTMUST00000068136.1";
chr8	HAVANA	UTR	120173458	120173793	0	+	.	gene_id "ENSMUSG00000031837.15"; transcript_id "ENSMUST00000098363.10"; gene_type "protein_coding"; gene_name "Necab2"; transcript_type "protein_coding"; transcript_name "Necab2-201"; exon_number 1; exon_id "ENSMUSE00000764321.2"; level 2; protein_id "ENSMUSP00000095966.4"; transcript_support_level "1"; mgi_id "MGI:2152211"; tag "basic"; tag "Ensembl_canonical"; tag "GENCODE_Primary"; tag "appris_principal_1"; tag "CCDS"; ccdsid "CCDS22705.1"; havana_gene "OTTMUSG00000023425.1"; havana_transcript "OTTMUST00000056921.1";
chr8	HAVANA	exon	120173458	120174003	0	+	.	gene_id "ENSMUSG00000031837.15"; transcript_id "ENSMUST00000098363.10"; gene_type "protein_coding"; gene_name "Necab2"; transcript_type "protein_coding"; transcript_name "Necab2-201"; exon_number 1; exon_id "ENSMUSE00000764321.2"; level 2; protein_id "ENSMUSP00000095966.4"; transcript_support_level "1"; mgi_id "MGI:2152211"; tag "basic"; tag "Ensembl_canonical"; tag "GENCODE_Primary"; tag "appris_principal_1"; tag "CCDS"; ccdsid "CCDS22705.1"; havana_gene "OTTMUSG00000023425.1"; havana_transcript "OTTMUST00000056921.1";
chr8	ENSEMBL_gcm37	exon	120173458	120174003	0.00182930190231293	+	.	gene_id "ENSMUSG00000031837.15"; transcript_id "ENSMUSG00000031837.15_tx_2"; exon_id "chr8_120173458_120174003_+"; exonnum "1"; txlen "2071";
chr8	HAVANA	gene	120173458	120199379	0	+	.	gene_id "ENSMUSG00000031837.15"; gene_type "protein_coding"; gene_name "Necab2"; level 2; mgi_id "MGI:2152211"; havana_gene "OTTMUSG00000023425.1";
chr8	HAVANA	transcript	120173458	120199379	0	+	.	gene_id "ENSMUSG00000031837.15"; transcript_id "ENSMUST00000098363.10"; gene_type "protein_coding"; gene_name "Necab2"; transcript_type "protein_coding"; transcript_name "Necab2-201"; level 2; protein_id "ENSMUSP00000095966.4"; transcript_support_level "1"; mgi_id "MGI:2152211"; tag "basic"; tag "Ensembl_canonical"; tag "GENCODE_Primary"; tag "appris_principal_1"; tag "CCDS"; ccdsid "CCDS22705.1"; havana_gene "OTTMUSG00000023425.1"; havana_transcript "OTTMUST00000056921.1";
chr8	HAVANA	start_codon	120173794	120173796	0	+	0	gene_id "ENSMUSG00000031837.15"; transcript_id "ENSMUST00000098363.10"; gene_type "protein_coding"; gene_name "Necab2"; transcript_type "protein_coding"; transcript_name "Necab2-201"; exon_number 1; exon_id "ENSMUSE00000764321.2"; level 2; protein_id "ENSMUSP00000095966.4"; transcript_support_level "1"; mgi_id "MGI:2152211"; tag "basic"; tag "Ensembl_canonical"; tag "GENCODE_Primary"; tag "appris_principal_1"; tag "CCDS"; ccdsid "CCDS22705.1"; havana_gene "OTTMUSG00000023425.1"; havana_transcript "OTTMUST00000056921.1";
chr8	HAVANA	CDS	120173794	120174003	0	+	0	gene_id "ENSMUSG00000031837.15"; transcript_id "ENSMUST00000098363.10"; gene_type "protein_coding"; gene_name "Necab2"; transcript_type "protein_coding"; transcript_name "Necab2-201"; exon_number 1; exon_id "ENSMUSE00000764321.2"; level 2; protein_id "ENSMUSP00000095966.4"; transcript_support_level "1"; mgi_id "MGI:2152211"; tag "basic"; tag "Ensembl_canonical"; tag "GENCODE_Primary"; tag "appris_principal_1"; tag "CCDS"; ccdsid "CCDS22705.1"; havana_gene "OTTMUSG00000023425.1"; havana_transcript "OTTMUST00000056921.1";
chr8	HAVANA	exon	120176821	120176845	0	+	.	gene_id "ENSMUSG00000031837.15"; transcript_id "ENSMUST00000098363.10"; gene_type "protein_coding"; gene_name "Necab2"; transcript_type "protein_coding"; transcript_name "Necab2-201"; exon_number 2; exon_id "ENSMUSE00001269294.2"; level 2; protein_id "ENSMUSP00000095966.4"; transcript_support_level "1"; mgi_id "MGI:2152211"; tag "basic"; tag "Ensembl_canonical"; tag "GENCODE_Primary"; tag "appris_principal_1"; tag "CCDS"; ccdsid "CCDS22705.1"; havana_gene "OTTMUSG00000023425.1"; havana_transcript "OTTMUST00000056921.1";
chr8	HAVANA	CDS	120176821	120176845	0	+	0	gene_id "ENSMUSG00000031837.15"; transcript_id "ENSMUST00000098363.10"; gene_type "protein_coding"; gene_name "Necab2"; transcript_type "protein_coding"; transcript_name "Necab2-201"; exon_number 2; exon_id "ENSMUSE00001269294.2"; level 2; protein_id "ENSMUSP00000095966.4"; transcript_support_level "1"; mgi_id "MGI:2152211"; tag "basic"; tag "Ensembl_canonical"; tag "GENCODE_Primary"; tag "appris_principal_1"; tag "CCDS"; ccdsid "CCDS22705.1"; havana_gene "OTTMUSG00000023425.1"; havana_transcript "OTTMUST00000056921.1";
chr8	ENSEMBL_gcm37	exon	120176821	120176845	0.00182930190231293	+	.	gene_id "ENSMUSG00000031837.15"; transcript_id "ENSMUSG00000031837.15_tx_2"; exon_id "chr8_120176821_120176845_+"; exonnum "2"; txlen "2071";
chr8	HAVANA	exon	120178821	120178929	0	+	.	gene_id "ENSMUSG00000031837.15"; transcript_id "ENSMUST00000098363.10"; gene_type "protein_coding"; gene_name "Necab2"; transcript_type "protein_coding"; transcript_name "Necab2-201"; exon_number 3; exon_id "ENSMUSE00001227653.2"; level 2; protein_id "ENSMUSP00000095966.4"; transcript_support_level "1"; mgi_id "MGI:2152211"; tag "basic"; tag "Ensembl_canonical"; tag "GENCODE_Primary"; tag "appris_principal_1"; tag "CCDS"; ccdsid "CCDS22705.1"; havana_gene "OTTMUSG00000023425.1"; havana_transcript "OTTMUST00000056921.1";
chr8	HAVANA	CDS	120178821	120178929	0	+	2	gene_id "ENSMUSG00000031837.15"; transcript_id "ENSMUST00000098363.10"; gene_type "protein_coding"; gene_name "Necab2"; transcript_type "protein_coding"; transcript_name "Necab2-201"; exon_number 3; exon_id "ENSMUSE00001227653.2"; level 2; protein_id "ENSMUSP00000095966.4"; transcript_support_level "1"; mgi_id "MGI:2152211"; tag "basic"; tag "Ensembl_canonical"; tag "GENCODE_Primary"; tag "appris_principal_1"; tag "CCDS"; ccdsid "CCDS22705.1"; havana_gene "OTTMUSG00000023425.1"; havana_transcript "OTTMUST00000056921.1";
chr8	ENSEMBL_gcm37	exon	120178821	120178929	0.00182930190231293	+	.	gene_id "ENSMUSG00000031837.15"; transcript_id "ENSMUSG00000031837.15_tx_2"; exon_id "chr8_120178821_120178929_+"; exonnum "3"; txlen "2071";
chr8	HAVANA	exon	120179171	120179198	0	+	.	gene_id "ENSMUSG00000031837.15"; transcript_id "ENSMUST00000148328.2"; gene_type "protein_coding"; gene_name "Necab2"; transcript_type "protein_coding_CDS_not_defined"; transcript_name "Necab2-202"; exon_number 1; exon_id "ENSMUSE00000787640.2"; level 2; transcript_support_level "5"; mgi_id "MGI:2152211"; tag "mRNA_end_NF"; havana_gene "OTTMUSG00000023425.1"; havana_transcript "OTTMUST00000056923.1";
chr8	HAVANA	transcript	120179171	120197684	0	+	.	gene_id "ENSMUSG00000031837.15"; transcript_id "ENSMUST00000148328.2"; gene_type "protein_coding"; gene_name "Necab2"; transcript_type "protein_coding_CDS_not_defined"; transcript_name "Necab2-202"; level 2; transcript_support_level "5"; mgi_id "MGI:2152211"; tag "mRNA_end_NF"; havana_gene "OTTMUSG00000023425.1"; havana_transcript "OTTMUST00000056923.1";
chr8	sragcm37_mid	exon	120179783	120179877	0.00182930190231293	+	.	gene_id "ENSMUSG00000031837.15"; transcript_id "ENSMUSG00000031837.15_tx_2"; exon_id "chr8_120179783_120179877_+"; exonnum "4"; txlen "2071";
chr8	HAVANA	exon	120179786	120179877	0	+	.	gene_id "ENSMUSG00000031837.15"; transcript_id "ENSMUST00000148328.2"; gene_type "protein_coding"; gene_name "Necab2"; transcript_type "protein_coding_CDS_not_defined"; transcript_name "Necab2-202"; exon_number 2; exon_id "ENSMUSE00000743622.2"; level 2; transcript_support_level "5"; mgi_id "MGI:2152211"; tag "mRNA_end_NF"; havana_gene "OTTMUSG00000023425.1"; havana_transcript "OTTMUST00000056923.1";
chr8	HAVANA	exon	120180940	120180965	0	+	.	gene_id "ENSMUSG00000031837.15"; transcript_id "ENSMUST00000098363.10"; gene_type "protein_coding"; gene_name "Necab2"; transcript_type "protein_coding"; transcript_name "Necab2-201"; exon_number 4; exon_id "ENSMUSE00001254219.2"; level 2; protein_id "ENSMUSP00000095966.4"; transcript_support_level "1"; mgi_id "MGI:2152211"; tag "basic"; tag "Ensembl_canonical"; tag "GENCODE_Primary"; tag "appris_principal_1"; tag "CCDS"; ccdsid "CCDS22705.1"; havana_gene "OTTMUSG00000023425.1"; havana_transcript "OTTMUST00000056921.1";
chr8	HAVANA	CDS	120180940	120180965	0	+	1	gene_id "ENSMUSG00000031837.15"; transcript_id "ENSMUST00000098363.10"; gene_type "protein_coding"; gene_name "Necab2"; transcript_type "protein_coding"; transcript_name "Necab2-201"; exon_number 4; exon_id "ENSMUSE00001254219.2"; level 2; protein_id "ENSMUSP00000095966.4"; transcript_support_level "1"; mgi_id "MGI:2152211"; tag "basic"; tag "Ensembl_canonical"; tag "GENCODE_Primary"; tag "appris_principal_1"; tag "CCDS"; ccdsid "CCDS22705.1"; havana_gene "OTTMUSG00000023425.1"; havana_transcript "OTTMUST00000056921.1";
chr8	HAVANA	exon	120180940	120180965	0	+	.	gene_id "ENSMUSG00000031837.15"; transcript_id "ENSMUST00000148328.2"; gene_type "protein_coding"; gene_name "Necab2"; transcript_type "protein_coding_CDS_not_defined"; transcript_name "Necab2-202"; exon_number 3; exon_id "ENSMUSE00001211486.2"; level 2; transcript_support_level "5"; mgi_id "MGI:2152211"; tag "mRNA_end_NF"; havana_gene "OTTMUSG00000023425.1"; havana_transcript "OTTMUST00000056923.1";
chr8	ENSEMBL_gcm37	exon	120180940	120180965	0.00182930190231293	+	.	gene_id "ENSMUSG00000031837.15"; transcript_id "ENSMUSG00000031837.15_tx_2"; exon_id "chr8_120180940_120180965_+"; exonnum "5"; txlen "2071";
chr8	HAVANA	exon	120181098	120181195	0	+	.	gene_id "ENSMUSG00000031837.15"; transcript_id "ENSMUST00000098363.10"; gene_type "protein_coding"; gene_name "Necab2"; transcript_type "protein_coding"; transcript_name "Necab2-201"; exon_number 5; exon_id "ENSMUSE00001246979.2"; level 2; protein_id "ENSMUSP00000095966.4"; transcript_support_level "1"; mgi_id "MGI:2152211"; tag "basic"; tag "Ensembl_canonical"; tag "GENCODE_Primary"; tag "appris_principal_1"; tag "CCDS"; ccdsid "CCDS22705.1"; havana_gene "OTTMUSG00000023425.1"; havana_transcript "OTTMUST00000056921.1";
chr8	HAVANA	CDS	120181098	120181195	0	+	2	gene_id "ENSMUSG00000031837.15"; transcript_id "ENSMUST00000098363.10"; gene_type "protein_coding"; gene_name "Necab2"; transcript_type "protein_coding"; transcript_name "Necab2-201"; exon_number 5; exon_id "ENSMUSE00001246979.2"; level 2; protein_id "ENSMUSP00000095966.4"; transcript_support_level "1"; mgi_id "MGI:2152211"; tag "basic"; tag "Ensembl_canonical"; tag "GENCODE_Primary"; tag "appris_principal_1"; tag "CCDS"; ccdsid "CCDS22705.1"; havana_gene "OTTMUSG00000023425.1"; havana_transcript "OTTMUST00000056921.1";
chr8	HAVANA	exon	120181098	120181195	0	+	.	gene_id "ENSMUSG00000031837.15"; transcript_id "ENSMUST00000148328.2"; gene_type "protein_coding"; gene_name "Necab2"; transcript_type "protein_coding_CDS_not_defined"; transcript_name "Necab2-202"; exon_number 4; exon_id "ENSMUSE00001287508.2"; level 2; transcript_support_level "5"; mgi_id "MGI:2152211"; tag "mRNA_end_NF"; havana_gene "OTTMUSG00000023425.1"; havana_transcript "OTTMUST00000056923.1";
chr8	ENSEMBL_gcm37	exon	120181098	120181195	0.00182930190231293	+	.	gene_id "ENSMUSG00000031837.15"; transcript_id "ENSMUSG00000031837.15_tx_2"; exon_id "chr8_120181098_120181195_+"; exonnum "6"; txlen "2071";
chr8	HAVANA	exon	120189300	120189436	0	+	.	gene_id "ENSMUSG00000031837.15"; transcript_id "ENSMUST00000098363.10"; gene_type "protein_coding"; gene_name "Necab2"; transcript_type "protein_coding"; transcript_name "Necab2-201"; exon_number 6; exon_id "ENSMUSE00001309929.2"; level 2; protein_id "ENSMUSP00000095966.4"; transcript_support_level "1"; mgi_id "MGI:2152211"; tag "basic"; tag "Ensembl_canonical"; tag "GENCODE_Primary"; tag "appris_principal_1"; tag "CCDS"; ccdsid "CCDS22705.1"; havana_gene "OTTMUSG00000023425.1"; havana_transcript "OTTMUST00000056921.1";
chr8	HAVANA	CDS	120189300	120189436	0	+	0	gene_id "ENSMUSG00000031837.15"; transcript_id "ENSMUST00000098363.10"; gene_type "protein_coding"; gene_name "Necab2"; transcript_type "protein_coding"; transcript_name "Necab2-201"; exon_number 6; exon_id "ENSMUSE00001309929.2"; level 2; protein_id "ENSMUSP00000095966.4"; transcript_support_level "1"; mgi_id "MGI:2152211"; tag "basic"; tag "Ensembl_canonical"; tag "GENCODE_Primary"; tag "appris_principal_1"; tag "CCDS"; ccdsid "CCDS22705.1"; havana_gene "OTTMUSG00000023425.1"; havana_transcript "OTTMUST00000056921.1";
chr8	HAVANA	exon	120189300	120189436	0	+	.	gene_id "ENSMUSG00000031837.15"; transcript_id "ENSMUST00000148328.2"; gene_type "protein_coding"; gene_name "Necab2"; transcript_type "protein_coding_CDS_not_defined"; transcript_name "Necab2-202"; exon_number 5; exon_id "ENSMUSE00001305983.2"; level 2; transcript_support_level "5"; mgi_id "MGI:2152211"; tag "mRNA_end_NF"; havana_gene "OTTMUSG00000023425.1"; havana_transcript "OTTMUST00000056923.1";
chr8	ENSEMBL_gcm37	exon	120189300	120189436	0.00182930190231293	+	.	gene_id "ENSMUSG00000031837.15"; transcript_id "ENSMUSG00000031837.15_tx_2"; exon_id "chr8_120189300_120189436_+"; exonnum "7"; txlen "2071";
chr8	HAVANA	exon	120191641	120191759	0	+	.	gene_id "ENSMUSG00000031837.15"; transcript_id "ENSMUST00000098363.10"; gene_type "protein_coding"; gene_name "Necab2"; transcript_type "protein_coding"; transcript_name "Necab2-201"; exon_number 7; exon_id "ENSMUSE00001235013.2"; level 2; protein_id "ENSMUSP00000095966.4"; transcript_support_level "1"; mgi_id "MGI:2152211"; tag "basic"; tag "Ensembl_canonical"; tag "GENCODE_Primary"; tag "appris_principal_1"; tag "CCDS"; ccdsid "CCDS22705.1"; havana_gene "OTTMUSG00000023425.1"; havana_transcript "OTTMUST00000056921.1";
chr8	HAVANA	CDS	120191641	120191759	0	+	1	gene_id "ENSMUSG00000031837.15"; transcript_id "ENSMUST00000098363.10"; gene_type "protein_coding"; gene_name "Necab2"; transcript_type "protein_coding"; transcript_name "Necab2-201"; exon_number 7; exon_id "ENSMUSE00001235013.2"; level 2; protein_id "ENSMUSP00000095966.4"; transcript_support_level "1"; mgi_id "MGI:2152211"; tag "basic"; tag "Ensembl_canonical"; tag "GENCODE_Primary"; tag "appris_principal_1"; tag "CCDS"; ccdsid "CCDS22705.1"; havana_gene "OTTMUSG00000023425.1"; havana_transcript "OTTMUST00000056921.1";
chr8	HAVANA	exon	120191641	120191759	0	+	.	gene_id "ENSMUSG00000031837.15"; transcript_id "ENSMUST00000148328.2"; gene_type "protein_coding"; gene_name "Necab2"; transcript_type "protein_coding_CDS_not_defined"; transcript_name "Necab2-202"; exon_number 6; exon_id "ENSMUSE00001241014.2"; level 2; transcript_support_level "5"; mgi_id "MGI:2152211"; tag "mRNA_end_NF"; havana_gene "OTTMUSG00000023425.1"; havana_transcript "OTTMUST00000056923.1";
chr8	ENSEMBL_gcm37	exon	120191641	120191759	0.00182930190231293	+	.	gene_id "ENSMUSG00000031837.15"; transcript_id "ENSMUSG00000031837.15_tx_2"; exon_id "chr8_120191641_120191759_+"; exonnum "8"; txlen "2071";
chr8	HAVANA	exon	120191892	120191971	0	+	.	gene_id "ENSMUSG00000031837.15"; transcript_id "ENSMUST00000098363.10"; gene_type "protein_coding"; gene_name "Necab2"; transcript_type "protein_coding"; transcript_name "Necab2-201"; exon_number 8; exon_id "ENSMUSE00001247062.2"; level 2; protein_id "ENSMUSP00000095966.4"; transcript_support_level "1"; mgi_id "MGI:2152211"; tag "basic"; tag "Ensembl_canonical"; tag "GENCODE_Primary"; tag "appris_principal_1"; tag "CCDS"; ccdsid "CCDS22705.1"; havana_gene "OTTMUSG00000023425.1"; havana_transcript "OTTMUST00000056921.1";
chr8	HAVANA	CDS	120191892	120191971	0	+	2	gene_id "ENSMUSG00000031837.15"; transcript_id "ENSMUST00000098363.10"; gene_type "protein_coding"; gene_name "Necab2"; transcript_type "protein_coding"; transcript_name "Necab2-201"; exon_number 8; exon_id "ENSMUSE00001247062.2"; level 2; protein_id "ENSMUSP00000095966.4"; transcript_support_level "1"; mgi_id "MGI:2152211"; tag "basic"; tag "Ensembl_canonical"; tag "GENCODE_Primary"; tag "appris_principal_1"; tag "CCDS"; ccdsid "CCDS22705.1"; havana_gene "OTTMUSG00000023425.1"; havana_transcript "OTTMUST00000056921.1";
chr8	HAVANA	exon	120191892	120191971	0	+	.	gene_id "ENSMUSG00000031837.15"; transcript_id "ENSMUST00000148328.2"; gene_type "protein_coding"; gene_name "Necab2"; transcript_type "protein_coding_CDS_not_defined"; transcript_name "Necab2-202"; exon_number 7; exon_id "ENSMUSE00001303897.2"; level 2; transcript_support_level "5"; mgi_id "MGI:2152211"; tag "mRNA_end_NF"; havana_gene "OTTMUSG00000023425.1"; havana_transcript "OTTMUST00000056923.1";
chr8	ENSEMBL_gcm37	exon	120191892	120191971	0.00182930190231293	+	.	gene_id "ENSMUSG00000031837.15"; transcript_id "ENSMUSG00000031837.15_tx_2"; exon_id "chr8_120191892_120191971_+"; exonnum "9"; txlen "2071";
chr8	HAVANA	exon	120194330	120194383	0	+	.	gene_id "ENSMUSG00000031837.15"; transcript_id "ENSMUST00000098363.10"; gene_type "protein_coding"; gene_name "Necab2"; transcript_type "protein_coding"; transcript_name "Necab2-201"; exon_number 9; exon_id "ENSMUSE00001212281.2"; level 2; protein_id "ENSMUSP00000095966.4"; transcript_support_level "1"; mgi_id "MGI:2152211"; tag "basic"; tag "Ensembl_canonical"; tag "GENCODE_Primary"; tag "appris_principal_1"; tag "CCDS"; ccdsid "CCDS22705.1"; havana_gene "OTTMUSG00000023425.1"; havana_transcript "OTTMUST00000056921.1";
chr8	HAVANA	CDS	120194330	120194383	0	+	0	gene_id "ENSMUSG00000031837.15"; transcript_id "ENSMUST00000098363.10"; gene_type "protein_coding"; gene_name "Necab2"; transcript_type "protein_coding"; transcript_name "Necab2-201"; exon_number 9; exon_id "ENSMUSE00001212281.2"; level 2; protein_id "ENSMUSP00000095966.4"; transcript_support_level "1"; mgi_id "MGI:2152211"; tag "basic"; tag "Ensembl_canonical"; tag "GENCODE_Primary"; tag "appris_principal_1"; tag "CCDS"; ccdsid "CCDS22705.1"; havana_gene "OTTMUSG00000023425.1"; havana_transcript "OTTMUST00000056921.1";
chr8	HAVANA	exon	120194330	120194383	0	+	.	gene_id "ENSMUSG00000031837.15"; transcript_id "ENSMUST00000148328.2"; gene_type "protein_coding"; gene_name "Necab2"; transcript_type "protein_coding_CDS_not_defined"; transcript_name "Necab2-202"; exon_number 8; exon_id "ENSMUSE00001205185.2"; level 2; transcript_support_level "5"; mgi_id "MGI:2152211"; tag "mRNA_end_NF"; havana_gene "OTTMUSG00000023425.1"; havana_transcript "OTTMUST00000056923.1";
chr8	ENSEMBL_gcm37	exon	120194330	120194383	0.00182930190231293	+	.	gene_id "ENSMUSG00000031837.15"; transcript_id "ENSMUSG00000031837.15_tx_2"; exon_id "chr8_120194330_120194383_+"; exonnum "10"; txlen "2071";
chr8	HAVANA	exon	120195008	120195120	0	+	.	gene_id "ENSMUSG00000031837.15"; transcript_id "ENSMUST00000098363.10"; gene_type "protein_coding"; gene_name "Necab2"; transcript_type "protein_coding"; transcript_name "Necab2-201"; exon_number 10; exon_id "ENSMUSE00001269501.2"; level 2; protein_id "ENSMUSP00000095966.4"; transcript_support_level "1"; mgi_id "MGI:2152211"; tag "basic"; tag "Ensembl_canonical"; tag "GENCODE_Primary"; tag "appris_principal_1"; tag "CCDS"; ccdsid "CCDS22705.1"; havana_gene "OTTMUSG00000023425.1"; havana_transcript "OTTMUST00000056921.1";
chr8	HAVANA	CDS	120195008	120195120	0	+	0	gene_id "ENSMUSG00000031837.15"; transcript_id "ENSMUST00000098363.10"; gene_type "protein_coding"; gene_name "Necab2"; transcript_type "protein_coding"; transcript_name "Necab2-201"; exon_number 10; exon_id "ENSMUSE00001269501.2"; level 2; protein_id "ENSMUSP00000095966.4"; transcript_support_level "1"; mgi_id "MGI:2152211"; tag "basic"; tag "Ensembl_canonical"; tag "GENCODE_Primary"; tag "appris_principal_1"; tag "CCDS"; ccdsid "CCDS22705.1"; havana_gene "OTTMUSG00000023425.1"; havana_transcript "OTTMUST00000056921.1";
chr8	HAVANA	exon	120195008	120195120	0	+	.	gene_id "ENSMUSG00000031837.15"; transcript_id "ENSMUST00000148328.2"; gene_type "protein_coding"; gene_name "Necab2"; transcript_type "protein_coding_CDS_not_defined"; transcript_name "Necab2-202"; exon_number 9; exon_id "ENSMUSE00001282420.2"; level 2; transcript_support_level "5"; mgi_id "MGI:2152211"; tag "mRNA_end_NF"; havana_gene "OTTMUSG00000023425.1"; havana_transcript "OTTMUST00000056923.1";
chr8	ENSEMBL_gcm37	exon	120195008	120195120	0.00182930190231293	+	.	gene_id "ENSMUSG00000031837.15"; transcript_id "ENSMUSG00000031837.15_tx_2"; exon_id "chr8_120195008_120195120_+"; exonnum "11"; txlen "2071";
chr8	HAVANA	exon	120197647	120197684	0	+	.	gene_id "ENSMUSG00000031837.15"; transcript_id "ENSMUST00000148328.2"; gene_type "protein_coding"; gene_name "Necab2"; transcript_type "protein_coding_CDS_not_defined"; transcript_name "Necab2-202"; exon_number 10; exon_id "ENSMUSE00000827473.2"; level 2; transcript_support_level "5"; mgi_id "MGI:2152211"; tag "mRNA_end_NF"; havana_gene "OTTMUSG00000023425.1"; havana_transcript "OTTMUST00000056923.1";
chr8	HAVANA	exon	120197647	120197724	0	+	.	gene_id "ENSMUSG00000031837.15"; transcript_id "ENSMUST00000098363.10"; gene_type "protein_coding"; gene_name "Necab2"; transcript_type "protein_coding"; transcript_name "Necab2-201"; exon_number 11; exon_id "ENSMUSE00001300985.2"; level 2; protein_id "ENSMUSP00000095966.4"; transcript_support_level "1"; mgi_id "MGI:2152211"; tag "basic"; tag "Ensembl_canonical"; tag "GENCODE_Primary"; tag "appris_principal_1"; tag "CCDS"; ccdsid "CCDS22705.1"; havana_gene "OTTMUSG00000023425.1"; havana_transcript "OTTMUST00000056921.1";
chr8	HAVANA	CDS	120197647	120197724	0	+	1	gene_id "ENSMUSG00000031837.15"; transcript_id "ENSMUST00000098363.10"; gene_type "protein_coding"; gene_name "Necab2"; transcript_type "protein_coding"; transcript_name "Necab2-201"; exon_number 11; exon_id "ENSMUSE00001300985.2"; level 2; protein_id "ENSMUSP00000095966.4"; transcript_support_level "1"; mgi_id "MGI:2152211"; tag "basic"; tag "Ensembl_canonical"; tag "GENCODE_Primary"; tag "appris_principal_1"; tag "CCDS"; ccdsid "CCDS22705.1"; havana_gene "OTTMUSG00000023425.1"; havana_transcript "OTTMUST00000056921.1";
chr8	ENSEMBL_gcm37	exon	120197647	120197724	0.00182930190231293	+	.	gene_id "ENSMUSG00000031837.15"; transcript_id "ENSMUSG00000031837.15_tx_2"; exon_id "chr8_120197647_120197724_+"; exonnum "12"; txlen "2071";
chr8	HAVANA	exon	120198479	120198570	0	+	.	gene_id "ENSMUSG00000031837.15"; transcript_id "ENSMUST00000098363.10"; gene_type "protein_coding"; gene_name "Necab2"; transcript_type "protein_coding"; transcript_name "Necab2-201"; exon_number 12; exon_id "ENSMUSE00001222530.2"; level 2; protein_id "ENSMUSP00000095966.4"; transcript_support_level "1"; mgi_id "MGI:2152211"; tag "basic"; tag "Ensembl_canonical"; tag "GENCODE_Primary"; tag "appris_principal_1"; tag "CCDS"; ccdsid "CCDS22705.1"; havana_gene "OTTMUSG00000023425.1"; havana_transcript "OTTMUST00000056921.1";
chr8	HAVANA	CDS	120198479	120198570	0	+	1	gene_id "ENSMUSG00000031837.15"; transcript_id "ENSMUST00000098363.10"; gene_type "protein_coding"; gene_name "Necab2"; transcript_type "protein_coding"; transcript_name "Necab2-201"; exon_number 12; exon_id "ENSMUSE00001222530.2"; level 2; protein_id "ENSMUSP00000095966.4"; transcript_support_level "1"; mgi_id "MGI:2152211"; tag "basic"; tag "Ensembl_canonical"; tag "GENCODE_Primary"; tag "appris_principal_1"; tag "CCDS"; ccdsid "CCDS22705.1"; havana_gene "OTTMUSG00000023425.1"; havana_transcript "OTTMUST00000056921.1";
chr8	ENSEMBL_gcm37	exon	120198479	120198570	0.00182930190231293	+	.	gene_id "ENSMUSG00000031837.15"; transcript_id "ENSMUSG00000031837.15_tx_2"; exon_id "chr8_120198479_120198570_+"; exonnum "13"; txlen "2071";
chr8	HAVANA	CDS	120198881	120198906	0	+	2	gene_id "ENSMUSG00000031837.15"; transcript_id "ENSMUST00000098363.10"; gene_type "protein_coding"; gene_name "Necab2"; transcript_type "protein_coding"; transcript_name "Necab2-201"; exon_number 13; exon_id "ENSMUSE00000404524.7"; level 2; protein_id "ENSMUSP00000095966.4"; transcript_support_level "1"; mgi_id "MGI:2152211"; tag "basic"; tag "Ensembl_canonical"; tag "GENCODE_Primary"; tag "appris_principal_1"; tag "CCDS"; ccdsid "CCDS22705.1"; havana_gene "OTTMUSG00000023425.1"; havana_transcript "OTTMUST00000056921.1";
chr8	HAVANA	exon	120198881	120199379	0	+	.	gene_id "ENSMUSG00000031837.15"; transcript_id "ENSMUST00000098363.10"; gene_type "protein_coding"; gene_name "Necab2"; transcript_type "protein_coding"; transcript_name "Necab2-201"; exon_number 13; exon_id "ENSMUSE00000404524.7"; level 2; protein_id "ENSMUSP00000095966.4"; transcript_support_level "1"; mgi_id "MGI:2152211"; tag "basic"; tag "Ensembl_canonical"; tag "GENCODE_Primary"; tag "appris_principal_1"; tag "CCDS"; ccdsid "CCDS22705.1"; havana_gene "OTTMUSG00000023425.1"; havana_transcript "OTTMUST00000056921.1";
chr8	ENSEMBL_gcm37	exon	120198881	120199379	0.00182930190231293	+	.	gene_id "ENSMUSG00000031837.15"; transcript_id "ENSMUSG00000031837.15_tx_2"; exon_id "chr8_120198881_120199379_+"; exonnum "14"; txlen "2071";
chr8	HAVANA	stop_codon	120198907	120198909	0	+	0	gene_id "ENSMUSG00000031837.15"; transcript_id "ENSMUST00000098363.10"; gene_type "protein_coding"; gene_name "Necab2"; transcript_type "protein_coding"; transcript_name "Necab2-201"; exon_number 13; exon_id "ENSMUSE00000404524.7"; level 2; protein_id "ENSMUSP00000095966.4"; transcript_support_level "1"; mgi_id "MGI:2152211"; tag "basic"; tag "Ensembl_canonical"; tag "GENCODE_Primary"; tag "appris_principal_1"; tag "CCDS"; ccdsid "CCDS22705.1"; havana_gene "OTTMUSG00000023425.1"; havana_transcript "OTTMUST00000056921.1";
chr8	HAVANA	UTR	120198907	120199379	0	+	.	gene_id "ENSMUSG00000031837.15"; transcript_id "ENSMUST00000098363.10"; gene_type "protein_coding"; gene_name "Necab2"; transcript_type "protein_coding"; transcript_name "Necab2-201"; exon_number 13; exon_id "ENSMUSE00000404524.7"; level 2; protein_id "ENSMUSP00000095966.4"; transcript_support_level "1"; mgi_id "MGI:2152211"; tag "basic"; tag "Ensembl_canonical"; tag "GENCODE_Primary"; tag "appris_principal_1"; tag "CCDS"; ccdsid "CCDS22705.1"; havana_gene "OTTMUSG00000023425.1"; havana_transcript "OTTMUST00000056921.1";
chr8	sragcm37_es	exon	120230385	120230562	0.0436343616191454	+	.	gene_id "sragcm37_gene_22215"; transcript_id "sragcm37_gene_22215_tx_2"; exon_id "chr8_120230385_120230562_+"; exonnum "1"; txlen "533";
chr8	sragcm37_mid	exon	120231483	120231608	0.0436343616191454	+	.	gene_id "sragcm37_gene_22215"; transcript_id "sragcm37_gene_22215_tx_2"; exon_id "chr8_120231483_120231608_+"; exonnum "2"; txlen "533";
chr8	sragcm37_ss	exon	120232337	120232565	0.0436343616191454	+	.	gene_id "sragcm37_gene_22215"; transcript_id "sragcm37_gene_22215_tx_2"; exon_id "chr8_120232337_120232565_+"; exonnum "3"; txlen "533";
chr8	sragcm37_es	exon	120285715	120285920	0.0332467330427087	+	.	gene_id "sragcm37_gene_17180"; transcript_id "sragcm37_gene_17180_tx_1"; exon_id "chr8_120285715_120285920_+"; exonnum "1"; txlen "1534";
chr8	sragcm37_ss	exon	120288771	120290098	0.0332467330427087	+	.	gene_id "sragcm37_gene_17180"; transcript_id "sragcm37_gene_17180_tx_1"; exon_id "chr8_120288771_120290098_+"; exonnum "2"; txlen "1534";
chr8	HAVANA	UTR	120301974	120302100	0	+	.	gene_id "ENSMUSG00000031831.7"; transcript_id "ENSMUST00000093100.3"; gene_type "protein_coding"; gene_name "Dnaaf1"; transcript_type "protein_coding"; transcript_name "Dnaaf1-201"; exon_number 1; exon_id "ENSMUSE00000579802.2"; level 2; protein_id "ENSMUSP00000090790.3"; transcript_support_level "1"; mgi_id "MGI:1915520"; tag "basic"; tag "Ensembl_canonical"; tag "GENCODE_Primary"; tag "appris_principal_1"; tag "CCDS"; ccdsid "CCDS22709.1"; havana_gene "OTTMUSG00000031110.1"; havana_transcript "OTTMUST00000077071.1";
chr8	HAVANA	exon	120301974	120302206	0	+	.	gene_id "ENSMUSG00000031831.7"; transcript_id "ENSMUST00000093100.3"; gene_type "protein_coding"; gene_name "Dnaaf1"; transcript_type "protein_coding"; transcript_name "Dnaaf1-201"; exon_number 1; exon_id "ENSMUSE00000579802.2"; level 2; protein_id "ENSMUSP00000090790.3"; transcript_support_level "1"; mgi_id "MGI:1915520"; tag "basic"; tag "Ensembl_canonical"; tag "GENCODE_Primary"; tag "appris_principal_1"; tag "CCDS"; ccdsid "CCDS22709.1"; havana_gene "OTTMUSG00000031110.1"; havana_transcript "OTTMUST00000077071.1";
chr8	ENSEMBL_gcm37	exon	120301974	120302206	0.188706512787404	+	.	gene_id "ENSMUSG00000031831.7"; transcript_id "ENSMUSG00000031831.7_tx_2"; exon_id "chr8_120301974_120302206_+"; exonnum "1"; txlen "2856";
chr8	HAVANA	gene	120301974	120325193	0	+	.	gene_id "ENSMUSG00000031831.7"; gene_type "protein_coding"; gene_name "Dnaaf1"; level 2; mgi_id "MGI:1915520"; havana_gene "OTTMUSG00000031110.1";
chr8	HAVANA	transcript	120301974	120325193	0	+	.	gene_id "ENSMUSG00000031831.7"; transcript_id "ENSMUST00000093100.3"; gene_type "protein_coding"; gene_name "Dnaaf1"; transcript_type "protein_coding"; transcript_name "Dnaaf1-201"; level 2; protein_id "ENSMUSP00000090790.3"; transcript_support_level "1"; mgi_id "MGI:1915520"; tag "basic"; tag "Ensembl_canonical"; tag "GENCODE_Primary"; tag "appris_principal_1"; tag "CCDS"; ccdsid "CCDS22709.1"; havana_gene "OTTMUSG00000031110.1"; havana_transcript "OTTMUST00000077071.1";
chr8	HAVANA	start_codon	120302101	120302103	0	+	0	gene_id "ENSMUSG00000031831.7"; transcript_id "ENSMUST00000093100.3"; gene_type "protein_coding"; gene_name "Dnaaf1"; transcript_type "protein_coding"; transcript_name "Dnaaf1-201"; exon_number 1; exon_id "ENSMUSE00000579802.2"; level 2; protein_id "ENSMUSP00000090790.3"; transcript_support_level "1"; mgi_id "MGI:1915520"; tag "basic"; tag "Ensembl_canonical"; tag "GENCODE_Primary"; tag "appris_principal_1"; tag "CCDS"; ccdsid "CCDS22709.1"; havana_gene "OTTMUSG00000031110.1"; havana_transcript "OTTMUST00000077071.1";
chr8	HAVANA	CDS	120302101	120302206	0	+	0	gene_id "ENSMUSG00000031831.7"; transcript_id "ENSMUST00000093100.3"; gene_type "protein_coding"; gene_name "Dnaaf1"; transcript_type "protein_coding"; transcript_name "Dnaaf1-201"; exon_number 1; exon_id "ENSMUSE00000579802.2"; level 2; protein_id "ENSMUSP00000090790.3"; transcript_support_level "1"; mgi_id "MGI:1915520"; tag "basic"; tag "Ensembl_canonical"; tag "GENCODE_Primary"; tag "appris_principal_1"; tag "CCDS"; ccdsid "CCDS22709.1"; havana_gene "OTTMUSG00000031110.1"; havana_transcript "OTTMUST00000077071.1";
chr8	HAVANA	exon	120304070	120304205	0	+	.	gene_id "ENSMUSG00000031831.7"; transcript_id "ENSMUST00000093100.3"; gene_type "protein_coding"; gene_name "Dnaaf1"; transcript_type "protein_coding"; transcript_name "Dnaaf1-201"; exon_number 2; exon_id "ENSMUSE00000318936.4"; level 2; protein_id "ENSMUSP00000090790.3"; transcript_support_level "1"; mgi_id "MGI:1915520"; tag "basic"; tag "Ensembl_canonical"; tag "GENCODE_Primary"; tag "appris_principal_1"; tag "CCDS"; ccdsid "CCDS22709.1"; havana_gene "OTTMUSG00000031110.1"; havana_transcript "OTTMUST00000077071.1";
chr8	HAVANA	CDS	120304070	120304205	0	+	2	gene_id "ENSMUSG00000031831.7"; transcript_id "ENSMUST00000093100.3"; gene_type "protein_coding"; gene_name "Dnaaf1"; transcript_type "protein_coding"; transcript_name "Dnaaf1-201"; exon_number 2; exon_id "ENSMUSE00000318936.4"; level 2; protein_id "ENSMUSP00000090790.3"; transcript_support_level "1"; mgi_id "MGI:1915520"; tag "basic"; tag "Ensembl_canonical"; tag "GENCODE_Primary"; tag "appris_principal_1"; tag "CCDS"; ccdsid "CCDS22709.1"; havana_gene "OTTMUSG00000031110.1"; havana_transcript "OTTMUST00000077071.1";
chr8	ENSEMBL_gcm37	exon	120304070	120304205	0.188706512787404	+	.	gene_id "ENSMUSG00000031831.7"; transcript_id "ENSMUSG00000031831.7_tx_2"; exon_id "chr8_120304070_120304205_+"; exonnum "2"; txlen "2856";
chr8	HAVANA	exon	120305967	120306058	0	+	.	gene_id "ENSMUSG00000031831.7"; transcript_id "ENSMUST00000093100.3"; gene_type "protein_coding"; gene_name "Dnaaf1"; transcript_type "protein_coding"; transcript_name "Dnaaf1-201"; exon_number 3; exon_id "ENSMUSE00000318922.4"; level 2; protein_id "ENSMUSP00000090790.3"; transcript_support_level "1"; mgi_id "MGI:1915520"; tag "basic"; tag "Ensembl_canonical"; tag "GENCODE_Primary"; tag "appris_principal_1"; tag "CCDS"; ccdsid "CCDS22709.1"; havana_gene "OTTMUSG00000031110.1"; havana_transcript "OTTMUST00000077071.1";
chr8	HAVANA	CDS	120305967	120306058	0	+	1	gene_id "ENSMUSG00000031831.7"; transcript_id "ENSMUST00000093100.3"; gene_type "protein_coding"; gene_name "Dnaaf1"; transcript_type "protein_coding"; transcript_name "Dnaaf1-201"; exon_number 3; exon_id "ENSMUSE00000318922.4"; level 2; protein_id "ENSMUSP00000090790.3"; transcript_support_level "1"; mgi_id "MGI:1915520"; tag "basic"; tag "Ensembl_canonical"; tag "GENCODE_Primary"; tag "appris_principal_1"; tag "CCDS"; ccdsid "CCDS22709.1"; havana_gene "OTTMUSG00000031110.1"; havana_transcript "OTTMUST00000077071.1";
chr8	ENSEMBL_gcm37	exon	120305967	120306058	0.188706512787404	+	.	gene_id "ENSMUSG00000031831.7"; transcript_id "ENSMUSG00000031831.7_tx_2"; exon_id "chr8_120305967_120306058_+"; exonnum "3"; txlen "2856";
chr8	HAVANA	exon	120309248	120309469	0	+	.	gene_id "ENSMUSG00000031831.7"; transcript_id "ENSMUST00000093100.3"; gene_type "protein_coding"; gene_name "Dnaaf1"; transcript_type "protein_coding"; transcript_name "Dnaaf1-201"; exon_number 4; exon_id "ENSMUSE00000318907.4"; level 2; protein_id "ENSMUSP00000090790.3"; transcript_support_level "1"; mgi_id "MGI:1915520"; tag "basic"; tag "Ensembl_canonical"; tag "GENCODE_Primary"; tag "appris_principal_1"; tag "CCDS"; ccdsid "CCDS22709.1"; havana_gene "OTTMUSG00000031110.1"; havana_transcript "OTTMUST00000077071.1";
chr8	HAVANA	CDS	120309248	120309469	0	+	2	gene_id "ENSMUSG00000031831.7"; transcript_id "ENSMUST00000093100.3"; gene_type "protein_coding"; gene_name "Dnaaf1"; transcript_type "protein_coding"; transcript_name "Dnaaf1-201"; exon_number 4; exon_id "ENSMUSE00000318907.4"; level 2; protein_id "ENSMUSP00000090790.3"; transcript_support_level "1"; mgi_id "MGI:1915520"; tag "basic"; tag "Ensembl_canonical"; tag "GENCODE_Primary"; tag "appris_principal_1"; tag "CCDS"; ccdsid "CCDS22709.1"; havana_gene "OTTMUSG00000031110.1"; havana_transcript "OTTMUST00000077071.1";
chr8	ENSEMBL_gcm37	exon	120309248	120309469	0.188706512787404	+	.	gene_id "ENSMUSG00000031831.7"; transcript_id "ENSMUSG00000031831.7_tx_2"; exon_id "chr8_120309248_120309469_+"; exonnum "4"; txlen "2856";
chr8	HAVANA	exon	120309586	120309752	0	+	.	gene_id "ENSMUSG00000031831.7"; transcript_id "ENSMUST00000093100.3"; gene_type "protein_coding"; gene_name "Dnaaf1"; transcript_type "protein_coding"; transcript_name "Dnaaf1-201"; exon_number 5; exon_id "ENSMUSE00000213540.4"; level 2; protein_id "ENSMUSP00000090790.3"; transcript_support_level "1"; mgi_id "MGI:1915520"; tag "basic"; tag "Ensembl_canonical"; tag "GENCODE_Primary"; tag "appris_principal_1"; tag "CCDS"; ccdsid "CCDS22709.1"; havana_gene "OTTMUSG00000031110.1"; havana_transcript "OTTMUST00000077071.1";
chr8	HAVANA	CDS	120309586	120309752	0	+	2	gene_id "ENSMUSG00000031831.7"; transcript_id "ENSMUST00000093100.3"; gene_type "protein_coding"; gene_name "Dnaaf1"; transcript_type "protein_coding"; transcript_name "Dnaaf1-201"; exon_number 5; exon_id "ENSMUSE00000213540.4"; level 2; protein_id "ENSMUSP00000090790.3"; transcript_support_level "1"; mgi_id "MGI:1915520"; tag "basic"; tag "Ensembl_canonical"; tag "GENCODE_Primary"; tag "appris_principal_1"; tag "CCDS"; ccdsid "CCDS22709.1"; havana_gene "OTTMUSG00000031110.1"; havana_transcript "OTTMUST00000077071.1";
chr8	ENSEMBL_gcm37	exon	120309586	120309752	0.188706512787404	+	.	gene_id "ENSMUSG00000031831.7"; transcript_id "ENSMUSG00000031831.7_tx_2"; exon_id "chr8_120309586_120309752_+"; exonnum "5"; txlen "2856";
chr8	HAVANA	exon	120314917	120315038	0	+	.	gene_id "ENSMUSG00000031831.7"; transcript_id "ENSMUST00000093100.3"; gene_type "protein_coding"; gene_name "Dnaaf1"; transcript_type "protein_coding"; transcript_name "Dnaaf1-201"; exon_number 6; exon_id "ENSMUSE00000213538.4"; level 2; protein_id "ENSMUSP00000090790.3"; transcript_support_level "1"; mgi_id "MGI:1915520"; tag "basic"; tag "Ensembl_canonical"; tag "GENCODE_Primary"; tag "appris_principal_1"; tag "CCDS"; ccdsid "CCDS22709.1"; havana_gene "OTTMUSG00000031110.1"; havana_transcript "OTTMUST00000077071.1";
chr8	HAVANA	CDS	120314917	120315038	0	+	0	gene_id "ENSMUSG00000031831.7"; transcript_id "ENSMUST00000093100.3"; gene_type "protein_coding"; gene_name "Dnaaf1"; transcript_type "protein_coding"; transcript_name "Dnaaf1-201"; exon_number 6; exon_id "ENSMUSE00000213538.4"; level 2; protein_id "ENSMUSP00000090790.3"; transcript_support_level "1"; mgi_id "MGI:1915520"; tag "basic"; tag "Ensembl_canonical"; tag "GENCODE_Primary"; tag "appris_principal_1"; tag "CCDS"; ccdsid "CCDS22709.1"; havana_gene "OTTMUSG00000031110.1"; havana_transcript "OTTMUST00000077071.1";
chr8	ENSEMBL_gcm37	exon	120314917	120315038	0.188706512787404	+	.	gene_id "ENSMUSG00000031831.7"; transcript_id "ENSMUSG00000031831.7_tx_2"; exon_id "chr8_120314917_120315038_+"; exonnum "6"; txlen "2856";
chr8	sragcm37_mid	exon	120317040	120317074	0.188706512787404	+	.	gene_id "ENSMUSG00000031831.7"; transcript_id "ENSMUSG00000031831.7_tx_2"; exon_id "chr8_120317040_120317074_+"; exonnum "7"; txlen "2856";
chr8	HAVANA	exon	120317318	120317475	0	+	.	gene_id "ENSMUSG00000031831.7"; transcript_id "ENSMUST00000093100.3"; gene_type "protein_coding"; gene_name "Dnaaf1"; transcript_type "protein_coding"; transcript_name "Dnaaf1-201"; exon_number 7; exon_id "ENSMUSE00000213544.6"; level 2; protein_id "ENSMUSP00000090790.3"; transcript_support_level "1"; mgi_id "MGI:1915520"; tag "basic"; tag "Ensembl_canonical"; tag "GENCODE_Primary"; tag "appris_principal_1"; tag "CCDS"; ccdsid "CCDS22709.1"; havana_gene "OTTMUSG00000031110.1"; havana_transcript "OTTMUST00000077071.1";
chr8	HAVANA	CDS	120317318	120317475	0	+	1	gene_id "ENSMUSG00000031831.7"; transcript_id "ENSMUST00000093100.3"; gene_type "protein_coding"; gene_name "Dnaaf1"; transcript_type "protein_coding"; transcript_name "Dnaaf1-201"; exon_number 7; exon_id "ENSMUSE00000213544.6"; level 2; protein_id "ENSMUSP00000090790.3"; transcript_support_level "1"; mgi_id "MGI:1915520"; tag "basic"; tag "Ensembl_canonical"; tag "GENCODE_Primary"; tag "appris_principal_1"; tag "CCDS"; ccdsid "CCDS22709.1"; havana_gene "OTTMUSG00000031110.1"; havana_transcript "OTTMUST00000077071.1";
chr8	ENSEMBL_gcm37	exon	120317318	120317475	0.188706512787404	+	.	gene_id "ENSMUSG00000031831.7"; transcript_id "ENSMUSG00000031831.7_tx_2"; exon_id "chr8_120317318_120317475_+"; exonnum "8"; txlen "2856";
chr8	HAVANA	exon	120318440	120318697	0	+	.	gene_id "ENSMUSG00000031831.7"; transcript_id "ENSMUST00000093100.3"; gene_type "protein_coding"; gene_name "Dnaaf1"; transcript_type "protein_coding"; transcript_name "Dnaaf1-201"; exon_number 8; exon_id "ENSMUSE00000579797.3"; level 2; protein_id "ENSMUSP00000090790.3"; transcript_support_level "1"; mgi_id "MGI:1915520"; tag "basic"; tag "Ensembl_canonical"; tag "GENCODE_Primary"; tag "appris_principal_1"; tag "CCDS"; ccdsid "CCDS22709.1"; havana_gene "OTTMUSG00000031110.1"; havana_transcript "OTTMUST00000077071.1";
chr8	HAVANA	CDS	120318440	120318697	0	+	2	gene_id "ENSMUSG00000031831.7"; transcript_id "ENSMUST00000093100.3"; gene_type "protein_coding"; gene_name "Dnaaf1"; transcript_type "protein_coding"; transcript_name "Dnaaf1-201"; exon_number 8; exon_id "ENSMUSE00000579797.3"; level 2; protein_id "ENSMUSP00000090790.3"; transcript_support_level "1"; mgi_id "MGI:1915520"; tag "basic"; tag "Ensembl_canonical"; tag "GENCODE_Primary"; tag "appris_principal_1"; tag "CCDS"; ccdsid "CCDS22709.1"; havana_gene "OTTMUSG00000031110.1"; havana_transcript "OTTMUST00000077071.1";
chr8	ENSEMBL_gcm37	exon	120318440	120318697	0.188706512787404	+	.	gene_id "ENSMUSG00000031831.7"; transcript_id "ENSMUSG00000031831.7_tx_2"; exon_id "chr8_120318440_120318697_+"; exonnum "9"; txlen "2856";
chr8	HAVANA	exon	120321572	120321663	0	+	.	gene_id "ENSMUSG00000031831.7"; transcript_id "ENSMUST00000093100.3"; gene_type "protein_coding"; gene_name "Dnaaf1"; transcript_type "protein_coding"; transcript_name "Dnaaf1-201"; exon_number 9; exon_id "ENSMUSE00000213549.4"; level 2; protein_id "ENSMUSP00000090790.3"; transcript_support_level "1"; mgi_id "MGI:1915520"; tag "basic"; tag "Ensembl_canonical"; tag "GENCODE_Primary"; tag "appris_principal_1"; tag "CCDS"; ccdsid "CCDS22709.1"; havana_gene "OTTMUSG00000031110.1"; havana_transcript "OTTMUST00000077071.1";
chr8	HAVANA	CDS	120321572	120321663	0	+	2	gene_id "ENSMUSG00000031831.7"; transcript_id "ENSMUST00000093100.3"; gene_type "protein_coding"; gene_name "Dnaaf1"; transcript_type "protein_coding"; transcript_name "Dnaaf1-201"; exon_number 9; exon_id "ENSMUSE00000213549.4"; level 2; protein_id "ENSMUSP00000090790.3"; transcript_support_level "1"; mgi_id "MGI:1915520"; tag "basic"; tag "Ensembl_canonical"; tag "GENCODE_Primary"; tag "appris_principal_1"; tag "CCDS"; ccdsid "CCDS22709.1"; havana_gene "OTTMUSG00000031110.1"; havana_transcript "OTTMUST00000077071.1";
chr8	ENSEMBL_gcm37	exon	120321572	120321663	0.188706512787404	+	.	gene_id "ENSMUSG00000031831.7"; transcript_id "ENSMUSG00000031831.7_tx_2"; exon_id "chr8_120321572_120321663_+"; exonnum "10"; txlen "2856";
chr8	HAVANA	exon	120322683	120322742	0	+	.	gene_id "ENSMUSG00000031831.7"; transcript_id "ENSMUST00000093100.3"; gene_type "protein_coding"; gene_name "Dnaaf1"; transcript_type "protein_coding"; transcript_name "Dnaaf1-201"; exon_number 10; exon_id "ENSMUSE00000213534.4"; level 2; protein_id "ENSMUSP00000090790.3"; transcript_support_level "1"; mgi_id "MGI:1915520"; tag "basic"; tag "Ensembl_canonical"; tag "GENCODE_Primary"; tag "appris_principal_1"; tag "CCDS"; ccdsid "CCDS22709.1"; havana_gene "OTTMUSG00000031110.1"; havana_transcript "OTTMUST00000077071.1";
chr8	HAVANA	CDS	120322683	120322742	0	+	0	gene_id "ENSMUSG00000031831.7"; transcript_id "ENSMUST00000093100.3"; gene_type "protein_coding"; gene_name "Dnaaf1"; transcript_type "protein_coding"; transcript_name "Dnaaf1-201"; exon_number 10; exon_id "ENSMUSE00000213534.4"; level 2; protein_id "ENSMUSP00000090790.3"; transcript_support_level "1"; mgi_id "MGI:1915520"; tag "basic"; tag "Ensembl_canonical"; tag "GENCODE_Primary"; tag "appris_principal_1"; tag "CCDS"; ccdsid "CCDS22709.1"; havana_gene "OTTMUSG00000031110.1"; havana_transcript "OTTMUST00000077071.1";
chr8	ENSEMBL_gcm37	exon	120322683	120322742	0.188706512787404	+	.	gene_id "ENSMUSG00000031831.7"; transcript_id "ENSMUSG00000031831.7_tx_2"; exon_id "chr8_120322683_120322742_+"; exonnum "11"; txlen "2856";
chr8	HAVANA	exon	120323426	120323822	0	+	.	gene_id "ENSMUSG00000031831.7"; transcript_id "ENSMUST00000093100.3"; gene_type "protein_coding"; gene_name "Dnaaf1"; transcript_type "protein_coding"; transcript_name "Dnaaf1-201"; exon_number 11; exon_id "ENSMUSE00000213547.4"; level 2; protein_id "ENSMUSP00000090790.3"; transcript_support_level "1"; mgi_id "MGI:1915520"; tag "basic"; tag "Ensembl_canonical"; tag "GENCODE_Primary"; tag "appris_principal_1"; tag "CCDS"; ccdsid "CCDS22709.1"; havana_gene "OTTMUSG00000031110.1"; havana_transcript "OTTMUST00000077071.1";
chr8	HAVANA	CDS	120323426	120323822	0	+	0	gene_id "ENSMUSG00000031831.7"; transcript_id "ENSMUST00000093100.3"; gene_type "protein_coding"; gene_name "Dnaaf1"; transcript_type "protein_coding"; transcript_name "Dnaaf1-201"; exon_number 11; exon_id "ENSMUSE00000213547.4"; level 2; protein_id "ENSMUSP00000090790.3"; transcript_support_level "1"; mgi_id "MGI:1915520"; tag "basic"; tag "Ensembl_canonical"; tag "GENCODE_Primary"; tag "appris_principal_1"; tag "CCDS"; ccdsid "CCDS22709.1"; havana_gene "OTTMUSG00000031110.1"; havana_transcript "OTTMUST00000077071.1";
chr8	ENSEMBL_gcm37	exon	120323426	120323822	0.188706512787404	+	.	gene_id "ENSMUSG00000031831.7"; transcript_id "ENSMUSG00000031831.7_tx_2"; exon_id "chr8_120323426_120323822_+"; exonnum "12"; txlen "2856";
chr8	HAVANA	CDS	120324310	120324401	0	+	2	gene_id "ENSMUSG00000031831.7"; transcript_id "ENSMUST00000093100.3"; gene_type "protein_coding"; gene_name "Dnaaf1"; transcript_type "protein_coding"; transcript_name "Dnaaf1-201"; exon_number 12; exon_id "ENSMUSE00000481831.3"; level 2; protein_id "ENSMUSP00000090790.3"; transcript_support_level "1"; mgi_id "MGI:1915520"; tag "basic"; tag "Ensembl_canonical"; tag "GENCODE_Primary"; tag "appris_principal_1"; tag "CCDS"; ccdsid "CCDS22709.1"; havana_gene "OTTMUSG00000031110.1"; havana_transcript "OTTMUST00000077071.1";
chr8	HAVANA	exon	120324310	120325193	0	+	.	gene_id "ENSMUSG00000031831.7"; transcript_id "ENSMUST00000093100.3"; gene_type "protein_coding"; gene_name "Dnaaf1"; transcript_type "protein_coding"; transcript_name "Dnaaf1-201"; exon_number 12; exon_id "ENSMUSE00000481831.3"; level 2; protein_id "ENSMUSP00000090790.3"; transcript_support_level "1"; mgi_id "MGI:1915520"; tag "basic"; tag "Ensembl_canonical"; tag "GENCODE_Primary"; tag "appris_principal_1"; tag "CCDS"; ccdsid "CCDS22709.1"; havana_gene "OTTMUSG00000031110.1"; havana_transcript "OTTMUST00000077071.1";
chr8	ENSEMBL_gcm37	exon	120324310	120325193	0.188706512787404	+	.	gene_id "ENSMUSG00000031831.7"; transcript_id "ENSMUSG00000031831.7_tx_2"; exon_id "chr8_120324310_120325193_+"; exonnum "13"; txlen "2856";
chr8	HAVANA	stop_codon	120324402	120324404	0	+	0	gene_id "ENSMUSG00000031831.7"; transcript_id "ENSMUST00000093100.3"; gene_type "protein_coding"; gene_name "Dnaaf1"; transcript_type "protein_coding"; transcript_name "Dnaaf1-201"; exon_number 12; exon_id "ENSMUSE00000481831.3"; level 2; protein_id "ENSMUSP00000090790.3"; transcript_support_level "1"; mgi_id "MGI:1915520"; tag "basic"; tag "Ensembl_canonical"; tag "GENCODE_Primary"; tag "appris_principal_1"; tag "CCDS"; ccdsid "CCDS22709.1"; havana_gene "OTTMUSG00000031110.1"; havana_transcript "OTTMUST00000077071.1";
chr8	HAVANA	UTR	120324402	120325193	0	+	.	gene_id "ENSMUSG00000031831.7"; transcript_id "ENSMUST00000093100.3"; gene_type "protein_coding"; gene_name "Dnaaf1"; transcript_type "protein_coding"; transcript_name "Dnaaf1-201"; exon_number 12; exon_id "ENSMUSE00000481831.3"; level 2; protein_id "ENSMUSP00000090790.3"; transcript_support_level "1"; mgi_id "MGI:1915520"; tag "basic"; tag "Ensembl_canonical"; tag "GENCODE_Primary"; tag "appris_principal_1"; tag "CCDS"; ccdsid "CCDS22709.1"; havana_gene "OTTMUSG00000031110.1"; havana_transcript "OTTMUST00000077071.1";
chr8	HAVANA	exon	120332015	120332140	0	+	.	gene_id "ENSMUSG00000126682.1"; transcript_id "ENSMUST00000277600.1"; gene_type "lncRNA"; gene_name "ENSMUSG00000126682"; transcript_type "lncRNA"; transcript_name "ENSMUST00000277600"; exon_number 1; exon_id "ENSMUSE00001550118.1"; level 2; tag "basic"; tag "Ensembl_canonical"; tag "GENCODE_Primary"; tag "TAGENE";
chr8	HAVANA	gene	120332015	120332623	0	+	.	gene_id "ENSMUSG00000126682.1"; gene_type "lncRNA"; gene_name "ENSMUSG00000126682"; level 2;
chr8	HAVANA	transcript	120332015	120332623	0	+	.	gene_id "ENSMUSG00000126682.1"; transcript_id "ENSMUST00000277600.1"; gene_type "lncRNA"; gene_name "ENSMUSG00000126682"; transcript_type "lncRNA"; transcript_name "ENSMUST00000277600"; level 2; tag "basic"; tag "Ensembl_canonical"; tag "GENCODE_Primary"; tag "TAGENE";
chr8	HAVANA	exon	120332395	120332623	0	+	.	gene_id "ENSMUSG00000126682.1"; transcript_id "ENSMUST00000277600.1"; gene_type "lncRNA"; gene_name "ENSMUSG00000126682"; transcript_type "lncRNA"; transcript_name "ENSMUST00000277600"; exon_number 2; exon_id "ENSMUSE00001550119.1"; level 2; tag "basic"; tag "Ensembl_canonical"; tag "GENCODE_Primary"; tag "TAGENE";
chr8	HAVANA	UTR	120339486	120339519	0	+	.	gene_id "ENSMUSG00000024266.9"; transcript_id "ENSMUST00000098361.4"; gene_type "protein_coding"; gene_name "Adad2"; transcript_type "protein_coding"; transcript_name "Adad2-201"; exon_number 1; exon_id "ENSMUSE00000432859.5"; level 2; protein_id "ENSMUSP00000095964.3"; transcript_support_level "1"; mgi_id "MGI:1923023"; tag "basic"; tag "Ensembl_canonical"; tag "GENCODE_Primary"; tag "appris_principal_1"; tag "CCDS"; ccdsid "CCDS52683.1"; havana_gene "OTTMUSG00000061641.1"; havana_transcript "OTTMUST00000150403.1";
chr8	HAVANA	exon	120339486	120339871	0	+	.	gene_id "ENSMUSG00000024266.9"; transcript_id "ENSMUST00000098361.4"; gene_type "protein_coding"; gene_name "Adad2"; transcript_type "protein_coding"; transcript_name "Adad2-201"; exon_number 1; exon_id "ENSMUSE00000432859.5"; level 2; protein_id "ENSMUSP00000095964.3"; transcript_support_level "1"; mgi_id "MGI:1923023"; tag "basic"; tag "Ensembl_canonical"; tag "GENCODE_Primary"; tag "appris_principal_1"; tag "CCDS"; ccdsid "CCDS52683.1"; havana_gene "OTTMUSG00000061641.1"; havana_transcript "OTTMUST00000150403.1";
chr8	ENSEMBL_gcm37	exon	120339486	120339871	11.889827530904	+	.	gene_id "ENSMUSG00000024266.9"; transcript_id "ENSMUSG00000024266.9_tx_1"; exon_id "chr8_120339486_120339871_+"; exonnum "1"; txlen "1963";
chr8	ENSEMBL_gcm37	exon	120339486	120339871	1.49786301920773	+	.	gene_id "ENSMUSG00000024266.9"; transcript_id "ENSMUSG00000024266.9_tx_2"; exon_id "chr8_120339486_120339871_+"; exonnum "1"; txlen "1822";
chr8	HAVANA	gene	120339486	120343663	0	+	.	gene_id "ENSMUSG00000024266.9"; gene_type "protein_coding"; gene_name "Adad2"; level 2; mgi_id "MGI:1923023"; havana_gene "OTTMUSG00000061641.1";
chr8	HAVANA	transcript	120339486	120343663	0	+	.	gene_id "ENSMUSG00000024266.9"; transcript_id "ENSMUST00000098361.4"; gene_type "protein_coding"; gene_name "Adad2"; transcript_type "protein_coding"; transcript_name "Adad2-201"; level 2; protein_id "ENSMUSP00000095964.3"; transcript_support_level "1"; mgi_id "MGI:1923023"; tag "basic"; tag "Ensembl_canonical"; tag "GENCODE_Primary"; tag "appris_principal_1"; tag "CCDS"; ccdsid "CCDS52683.1"; havana_gene "OTTMUSG00000061641.1"; havana_transcript "OTTMUST00000150403.1";
chr8	HAVANA	start_codon	120339520	120339522	0	+	0	gene_id "ENSMUSG00000024266.9"; transcript_id "ENSMUST00000098361.4"; gene_type "protein_coding"; gene_name "Adad2"; transcript_type "protein_coding"; transcript_name "Adad2-201"; exon_number 1; exon_id "ENSMUSE00000432859.5"; level 2; protein_id "ENSMUSP00000095964.3"; transcript_support_level "1"; mgi_id "MGI:1923023"; tag "basic"; tag "Ensembl_canonical"; tag "GENCODE_Primary"; tag "appris_principal_1"; tag "CCDS"; ccdsid "CCDS52683.1"; havana_gene "OTTMUSG00000061641.1"; havana_transcript "OTTMUST00000150403.1";
chr8	HAVANA	CDS	120339520	120339871	0	+	0	gene_id "ENSMUSG00000024266.9"; transcript_id "ENSMUST00000098361.4"; gene_type "protein_coding"; gene_name "Adad2"; transcript_type "protein_coding"; transcript_name "Adad2-201"; exon_number 1; exon_id "ENSMUSE00000432859.5"; level 2; protein_id "ENSMUSP00000095964.3"; transcript_support_level "1"; mgi_id "MGI:1923023"; tag "basic"; tag "Ensembl_canonical"; tag "GENCODE_Primary"; tag "appris_principal_1"; tag "CCDS"; ccdsid "CCDS52683.1"; havana_gene "OTTMUSG00000061641.1"; havana_transcript "OTTMUST00000150403.1";
chr8	sragcm37_es	exon	120340366	120340497	0.338267614994558	+	.	gene_id "ENSMUSG00000024266.9"; transcript_id "ENSMUSG00000024266.9_tx_3"; exon_id "chr8_120340366_120340497_+"; exonnum "1"; txlen "1709";
chr8	HAVANA	exon	120340834	120340974	0	+	.	gene_id "ENSMUSG00000024266.9"; transcript_id "ENSMUST00000098361.4"; gene_type "protein_coding"; gene_name "Adad2"; transcript_type "protein_coding"; transcript_name "Adad2-201"; exon_number 2; exon_id "ENSMUSE00000634109.2"; level 2; protein_id "ENSMUSP00000095964.3"; transcript_support_level "1"; mgi_id "MGI:1923023"; tag "basic"; tag "Ensembl_canonical"; tag "GENCODE_Primary"; tag "appris_principal_1"; tag "CCDS"; ccdsid "CCDS52683.1"; havana_gene "OTTMUSG00000061641.1"; havana_transcript "OTTMUST00000150403.1";
chr8	HAVANA	CDS	120340834	120340974	0	+	2	gene_id "ENSMUSG00000024266.9"; transcript_id "ENSMUST00000098361.4"; gene_type "protein_coding"; gene_name "Adad2"; transcript_type "protein_coding"; transcript_name "Adad2-201"; exon_number 2; exon_id "ENSMUSE00000634109.2"; level 2; protein_id "ENSMUSP00000095964.3"; transcript_support_level "1"; mgi_id "MGI:1923023"; tag "basic"; tag "Ensembl_canonical"; tag "GENCODE_Primary"; tag "appris_principal_1"; tag "CCDS"; ccdsid "CCDS52683.1"; havana_gene "OTTMUSG00000061641.1"; havana_transcript "OTTMUST00000150403.1";
chr8	ENSEMBL_gcm37	exon	120340834	120340974	11.889827530904	+	.	gene_id "ENSMUSG00000024266.9"; transcript_id "ENSMUSG00000024266.9_tx_1"; exon_id "chr8_120340834_120340974_+"; exonnum "2"; txlen "1963";
chr8	ENSEMBL_gcm37	exon	120340834	120340974	0.338267614994558	+	.	gene_id "ENSMUSG00000024266.9"; transcript_id "ENSMUSG00000024266.9_tx_3"; exon_id "chr8_120340834_120340974_+"; exonnum "2"; txlen "1709";
chr8	HAVANA	exon	120341483	120341530	0	+	.	gene_id "ENSMUSG00000024266.9"; transcript_id "ENSMUST00000098361.4"; gene_type "protein_coding"; gene_name "Adad2"; transcript_type "protein_coding"; transcript_name "Adad2-201"; exon_number 3; exon_id "ENSMUSE00000634108.2"; level 2; protein_id "ENSMUSP00000095964.3"; transcript_support_level "1"; mgi_id "MGI:1923023"; tag "basic"; tag "Ensembl_canonical"; tag "GENCODE_Primary"; tag "appris_principal_1"; tag "CCDS"; ccdsid "CCDS52683.1"; havana_gene "OTTMUSG00000061641.1"; havana_transcript "OTTMUST00000150403.1";
chr8	HAVANA	CDS	120341483	120341530	0	+	2	gene_id "ENSMUSG00000024266.9"; transcript_id "ENSMUST00000098361.4"; gene_type "protein_coding"; gene_name "Adad2"; transcript_type "protein_coding"; transcript_name "Adad2-201"; exon_number 3; exon_id "ENSMUSE00000634108.2"; level 2; protein_id "ENSMUSP00000095964.3"; transcript_support_level "1"; mgi_id "MGI:1923023"; tag "basic"; tag "Ensembl_canonical"; tag "GENCODE_Primary"; tag "appris_principal_1"; tag "CCDS"; ccdsid "CCDS52683.1"; havana_gene "OTTMUSG00000061641.1"; havana_transcript "OTTMUST00000150403.1";
chr8	ENSEMBL_gcm37	exon	120341483	120341530	11.889827530904	+	.	gene_id "ENSMUSG00000024266.9"; transcript_id "ENSMUSG00000024266.9_tx_1"; exon_id "chr8_120341483_120341530_+"; exonnum "3"; txlen "1963";
chr8	ENSEMBL_gcm37	exon	120341483	120341530	1.49786301920773	+	.	gene_id "ENSMUSG00000024266.9"; transcript_id "ENSMUSG00000024266.9_tx_2"; exon_id "chr8_120341483_120341530_+"; exonnum "2"; txlen "1822";
chr8	ENSEMBL_gcm37	exon	120341483	120341530	0.338267614994558	+	.	gene_id "ENSMUSG00000024266.9"; transcript_id "ENSMUSG00000024266.9_tx_3"; exon_id "chr8_120341483_120341530_+"; exonnum "3"; txlen "1709";
chr8	HAVANA	exon	120341642	120341767	0	+	.	gene_id "ENSMUSG00000024266.9"; transcript_id "ENSMUST00000098361.4"; gene_type "protein_coding"; gene_name "Adad2"; transcript_type "protein_coding"; transcript_name "Adad2-201"; exon_number 4; exon_id "ENSMUSE00000634107.2"; level 2; protein_id "ENSMUSP00000095964.3"; transcript_support_level "1"; mgi_id "MGI:1923023"; tag "basic"; tag "Ensembl_canonical"; tag "GENCODE_Primary"; tag "appris_principal_1"; tag "CCDS"; ccdsid "CCDS52683.1"; havana_gene "OTTMUSG00000061641.1"; havana_transcript "OTTMUST00000150403.1";
chr8	HAVANA	CDS	120341642	120341767	0	+	2	gene_id "ENSMUSG00000024266.9"; transcript_id "ENSMUST00000098361.4"; gene_type "protein_coding"; gene_name "Adad2"; transcript_type "protein_coding"; transcript_name "Adad2-201"; exon_number 4; exon_id "ENSMUSE00000634107.2"; level 2; protein_id "ENSMUSP00000095964.3"; transcript_support_level "1"; mgi_id "MGI:1923023"; tag "basic"; tag "Ensembl_canonical"; tag "GENCODE_Primary"; tag "appris_principal_1"; tag "CCDS"; ccdsid "CCDS52683.1"; havana_gene "OTTMUSG00000061641.1"; havana_transcript "OTTMUST00000150403.1";
chr8	ENSEMBL_gcm37	exon	120341642	120341767	11.889827530904	+	.	gene_id "ENSMUSG00000024266.9"; transcript_id "ENSMUSG00000024266.9_tx_1"; exon_id "chr8_120341642_120341767_+"; exonnum "4"; txlen "1963";
chr8	ENSEMBL_gcm37	exon	120341642	120341767	1.49786301920773	+	.	gene_id "ENSMUSG00000024266.9"; transcript_id "ENSMUSG00000024266.9_tx_2"; exon_id "chr8_120341642_120341767_+"; exonnum "3"; txlen "1822";
chr8	ENSEMBL_gcm37	exon	120341642	120341767	0.338267614994558	+	.	gene_id "ENSMUSG00000024266.9"; transcript_id "ENSMUSG00000024266.9_tx_3"; exon_id "chr8_120341642_120341767_+"; exonnum "4"; txlen "1709";
chr8	HAVANA	exon	120341851	120342001	0	+	.	gene_id "ENSMUSG00000024266.9"; transcript_id "ENSMUST00000098361.4"; gene_type "protein_coding"; gene_name "Adad2"; transcript_type "protein_coding"; transcript_name "Adad2-201"; exon_number 5; exon_id "ENSMUSE00000634106.2"; level 2; protein_id "ENSMUSP00000095964.3"; transcript_support_level "1"; mgi_id "MGI:1923023"; tag "basic"; tag "Ensembl_canonical"; tag "GENCODE_Primary"; tag "appris_principal_1"; tag "CCDS"; ccdsid "CCDS52683.1"; havana_gene "OTTMUSG00000061641.1"; havana_transcript "OTTMUST00000150403.1";
chr8	HAVANA	CDS	120341851	120342001	0	+	2	gene_id "ENSMUSG00000024266.9"; transcript_id "ENSMUST00000098361.4"; gene_type "protein_coding"; gene_name "Adad2"; transcript_type "protein_coding"; transcript_name "Adad2-201"; exon_number 5; exon_id "ENSMUSE00000634106.2"; level 2; protein_id "ENSMUSP00000095964.3"; transcript_support_level "1"; mgi_id "MGI:1923023"; tag "basic"; tag "Ensembl_canonical"; tag "GENCODE_Primary"; tag "appris_principal_1"; tag "CCDS"; ccdsid "CCDS52683.1"; havana_gene "OTTMUSG00000061641.1"; havana_transcript "OTTMUST00000150403.1";
chr8	ENSEMBL_gcm37	exon	120341851	120342001	11.889827530904	+	.	gene_id "ENSMUSG00000024266.9"; transcript_id "ENSMUSG00000024266.9_tx_1"; exon_id "chr8_120341851_120342001_+"; exonnum "5"; txlen "1963";
chr8	ENSEMBL_gcm37	exon	120341851	120342001	1.49786301920773	+	.	gene_id "ENSMUSG00000024266.9"; transcript_id "ENSMUSG00000024266.9_tx_2"; exon_id "chr8_120341851_120342001_+"; exonnum "4"; txlen "1822";
chr8	ENSEMBL_gcm37	exon	120341851	120342001	0.338267614994558	+	.	gene_id "ENSMUSG00000024266.9"; transcript_id "ENSMUSG00000024266.9_tx_3"; exon_id "chr8_120341851_120342001_+"; exonnum "5"; txlen "1709";
chr8	HAVANA	exon	120342079	120342246	0	+	.	gene_id "ENSMUSG00000024266.9"; transcript_id "ENSMUST00000098361.4"; gene_type "protein_coding"; gene_name "Adad2"; transcript_type "protein_coding"; transcript_name "Adad2-201"; exon_number 6; exon_id "ENSMUSE00000318517.5"; level 2; protein_id "ENSMUSP00000095964.3"; transcript_support_level "1"; mgi_id "MGI:1923023"; tag "basic"; tag "Ensembl_canonical"; tag "GENCODE_Primary"; tag "appris_principal_1"; tag "CCDS"; ccdsid "CCDS52683.1"; havana_gene "OTTMUSG00000061641.1"; havana_transcript "OTTMUST00000150403.1";
chr8	HAVANA	CDS	120342079	120342246	0	+	1	gene_id "ENSMUSG00000024266.9"; transcript_id "ENSMUST00000098361.4"; gene_type "protein_coding"; gene_name "Adad2"; transcript_type "protein_coding"; transcript_name "Adad2-201"; exon_number 6; exon_id "ENSMUSE00000318517.5"; level 2; protein_id "ENSMUSP00000095964.3"; transcript_support_level "1"; mgi_id "MGI:1923023"; tag "basic"; tag "Ensembl_canonical"; tag "GENCODE_Primary"; tag "appris_principal_1"; tag "CCDS"; ccdsid "CCDS52683.1"; havana_gene "OTTMUSG00000061641.1"; havana_transcript "OTTMUST00000150403.1";
chr8	ENSEMBL_gcm37	exon	120342079	120342246	11.889827530904	+	.	gene_id "ENSMUSG00000024266.9"; transcript_id "ENSMUSG00000024266.9_tx_1"; exon_id "chr8_120342079_120342246_+"; exonnum "6"; txlen "1963";
chr8	ENSEMBL_gcm37	exon	120342079	120342246	1.49786301920773	+	.	gene_id "ENSMUSG00000024266.9"; transcript_id "ENSMUSG00000024266.9_tx_2"; exon_id "chr8_120342079_120342246_+"; exonnum "5"; txlen "1822";
chr8	ENSEMBL_gcm37	exon	120342079	120342246	0.338267614994558	+	.	gene_id "ENSMUSG00000024266.9"; transcript_id "ENSMUSG00000024266.9_tx_3"; exon_id "chr8_120342079_120342246_+"; exonnum "6"; txlen "1709";
chr8	HAVANA	exon	120342350	120342579	0	+	.	gene_id "ENSMUSG00000024266.9"; transcript_id "ENSMUST00000098361.4"; gene_type "protein_coding"; gene_name "Adad2"; transcript_type "protein_coding"; transcript_name "Adad2-201"; exon_number 7; exon_id "ENSMUSE00000140336.4"; level 2; protein_id "ENSMUSP00000095964.3"; transcript_support_level "1"; mgi_id "MGI:1923023"; tag "basic"; tag "Ensembl_canonical"; tag "GENCODE_Primary"; tag "appris_principal_1"; tag "CCDS"; ccdsid "CCDS52683.1"; havana_gene "OTTMUSG00000061641.1"; havana_transcript "OTTMUST00000150403.1";
chr8	HAVANA	CDS	120342350	120342579	0	+	1	gene_id "ENSMUSG00000024266.9"; transcript_id "ENSMUST00000098361.4"; gene_type "protein_coding"; gene_name "Adad2"; transcript_type "protein_coding"; transcript_name "Adad2-201"; exon_number 7; exon_id "ENSMUSE00000140336.4"; level 2; protein_id "ENSMUSP00000095964.3"; transcript_support_level "1"; mgi_id "MGI:1923023"; tag "basic"; tag "Ensembl_canonical"; tag "GENCODE_Primary"; tag "appris_principal_1"; tag "CCDS"; ccdsid "CCDS52683.1"; havana_gene "OTTMUSG00000061641.1"; havana_transcript "OTTMUST00000150403.1";
chr8	ENSEMBL_gcm37	exon	120342350	120342579	11.889827530904	+	.	gene_id "ENSMUSG00000024266.9"; transcript_id "ENSMUSG00000024266.9_tx_1"; exon_id "chr8_120342350_120342579_+"; exonnum "7"; txlen "1963";
chr8	ENSEMBL_gcm37	exon	120342350	120342579	1.49786301920773	+	.	gene_id "ENSMUSG00000024266.9"; transcript_id "ENSMUSG00000024266.9_tx_2"; exon_id "chr8_120342350_120342579_+"; exonnum "6"; txlen "1822";
chr8	ENSEMBL_gcm37	exon	120342350	120342579	0.338267614994558	+	.	gene_id "ENSMUSG00000024266.9"; transcript_id "ENSMUSG00000024266.9_tx_3"; exon_id "chr8_120342350_120342579_+"; exonnum "7"; txlen "1709";
chr8	HAVANA	exon	120342672	120342915	0	+	.	gene_id "ENSMUSG00000024266.9"; transcript_id "ENSMUST00000098361.4"; gene_type "protein_coding"; gene_name "Adad2"; transcript_type "protein_coding"; transcript_name "Adad2-201"; exon_number 8; exon_id "ENSMUSE00000318504.4"; level 2; protein_id "ENSMUSP00000095964.3"; transcript_support_level "1"; mgi_id "MGI:1923023"; tag "basic"; tag "Ensembl_canonical"; tag "GENCODE_Primary"; tag "appris_principal_1"; tag "CCDS"; ccdsid "CCDS52683.1"; havana_gene "OTTMUSG00000061641.1"; havana_transcript "OTTMUST00000150403.1";
chr8	HAVANA	CDS	120342672	120342915	0	+	2	gene_id "ENSMUSG00000024266.9"; transcript_id "ENSMUST00000098361.4"; gene_type "protein_coding"; gene_name "Adad2"; transcript_type "protein_coding"; transcript_name "Adad2-201"; exon_number 8; exon_id "ENSMUSE00000318504.4"; level 2; protein_id "ENSMUSP00000095964.3"; transcript_support_level "1"; mgi_id "MGI:1923023"; tag "basic"; tag "Ensembl_canonical"; tag "GENCODE_Primary"; tag "appris_principal_1"; tag "CCDS"; ccdsid "CCDS52683.1"; havana_gene "OTTMUSG00000061641.1"; havana_transcript "OTTMUST00000150403.1";
chr8	ENSEMBL_gcm37	exon	120342672	120342915	11.889827530904	+	.	gene_id "ENSMUSG00000024266.9"; transcript_id "ENSMUSG00000024266.9_tx_1"; exon_id "chr8_120342672_120342915_+"; exonnum "8"; txlen "1963";
chr8	ENSEMBL_gcm37	exon	120342672	120342915	1.49786301920773	+	.	gene_id "ENSMUSG00000024266.9"; transcript_id "ENSMUSG00000024266.9_tx_2"; exon_id "chr8_120342672_120342915_+"; exonnum "7"; txlen "1822";
chr8	ENSEMBL_gcm37	exon	120342672	120342915	0.338267614994558	+	.	gene_id "ENSMUSG00000024266.9"; transcript_id "ENSMUSG00000024266.9_tx_3"; exon_id "chr8_120342672_120342915_+"; exonnum "8"; txlen "1709";
chr8	sragcm37_mid	exon	120343111	120343268	11.889827530904	+	.	gene_id "ENSMUSG00000024266.9"; transcript_id "ENSMUSG00000024266.9_tx_1"; exon_id "chr8_120343111_120343268_+"; exonnum "9"; txlen "1963";
chr8	sragcm37_mid	exon	120343111	120343268	1.49786301920773	+	.	gene_id "ENSMUSG00000024266.9"; transcript_id "ENSMUSG00000024266.9_tx_2"; exon_id "chr8_120343111_120343268_+"; exonnum "8"; txlen "1822";
chr8	sragcm37_mid	exon	120343111	120343268	0.338267614994558	+	.	gene_id "ENSMUSG00000024266.9"; transcript_id "ENSMUSG00000024266.9_tx_3"; exon_id "chr8_120343111_120343268_+"; exonnum "9"; txlen "1709";
chr8	HAVANA	exon	120343148	120343268	0	+	.	gene_id "ENSMUSG00000024266.9"; transcript_id "ENSMUST00000098361.4"; gene_type "protein_coding"; gene_name "Adad2"; transcript_type "protein_coding"; transcript_name "Adad2-201"; exon_number 9; exon_id "ENSMUSE00000318496.4"; level 2; protein_id "ENSMUSP00000095964.3"; transcript_support_level "1"; mgi_id "MGI:1923023"; tag "basic"; tag "Ensembl_canonical"; tag "GENCODE_Primary"; tag "appris_principal_1"; tag "CCDS"; ccdsid "CCDS52683.1"; havana_gene "OTTMUSG00000061641.1"; havana_transcript "OTTMUST00000150403.1";
chr8	HAVANA	CDS	120343148	120343268	0	+	1	gene_id "ENSMUSG00000024266.9"; transcript_id "ENSMUST00000098361.4"; gene_type "protein_coding"; gene_name "Adad2"; transcript_type "protein_coding"; transcript_name "Adad2-201"; exon_number 9; exon_id "ENSMUSE00000318496.4"; level 2; protein_id "ENSMUSP00000095964.3"; transcript_support_level "1"; mgi_id "MGI:1923023"; tag "basic"; tag "Ensembl_canonical"; tag "GENCODE_Primary"; tag "appris_principal_1"; tag "CCDS"; ccdsid "CCDS52683.1"; havana_gene "OTTMUSG00000061641.1"; havana_transcript "OTTMUST00000150403.1";
chr8	HAVANA	CDS	120343353	120343454	0	+	0	gene_id "ENSMUSG00000024266.9"; transcript_id "ENSMUST00000098361.4"; gene_type "protein_coding"; gene_name "Adad2"; transcript_type "protein_coding"; transcript_name "Adad2-201"; exon_number 10; exon_id "ENSMUSE00000634105.4"; level 2; protein_id "ENSMUSP00000095964.3"; transcript_support_level "1"; mgi_id "MGI:1923023"; tag "basic"; tag "Ensembl_canonical"; tag "GENCODE_Primary"; tag "appris_principal_1"; tag "CCDS"; ccdsid "CCDS52683.1"; havana_gene "OTTMUSG00000061641.1"; havana_transcript "OTTMUST00000150403.1";
chr8	HAVANA	exon	120343353	120343663	0	+	.	gene_id "ENSMUSG00000024266.9"; transcript_id "ENSMUST00000098361.4"; gene_type "protein_coding"; gene_name "Adad2"; transcript_type "protein_coding"; transcript_name "Adad2-201"; exon_number 10; exon_id "ENSMUSE00000634105.4"; level 2; protein_id "ENSMUSP00000095964.3"; transcript_support_level "1"; mgi_id "MGI:1923023"; tag "basic"; tag "Ensembl_canonical"; tag "GENCODE_Primary"; tag "appris_principal_1"; tag "CCDS"; ccdsid "CCDS52683.1"; havana_gene "OTTMUSG00000061641.1"; havana_transcript "OTTMUST00000150403.1";
chr8	ENSEMBL_gcm37	exon	120343353	120343663	11.889827530904	+	.	gene_id "ENSMUSG00000024266.9"; transcript_id "ENSMUSG00000024266.9_tx_1"; exon_id "chr8_120343353_120343663_+"; exonnum "10"; txlen "1963";
chr8	ENSEMBL_gcm37	exon	120343353	120343663	1.49786301920773	+	.	gene_id "ENSMUSG00000024266.9"; transcript_id "ENSMUSG00000024266.9_tx_2"; exon_id "chr8_120343353_120343663_+"; exonnum "9"; txlen "1822";
chr8	ENSEMBL_gcm37	exon	120343353	120343663	0.338267614994558	+	.	gene_id "ENSMUSG00000024266.9"; transcript_id "ENSMUSG00000024266.9_tx_3"; exon_id "chr8_120343353_120343663_+"; exonnum "10"; txlen "1709";
chr8	HAVANA	stop_codon	120343455	120343457	0	+	0	gene_id "ENSMUSG00000024266.9"; transcript_id "ENSMUST00000098361.4"; gene_type "protein_coding"; gene_name "Adad2"; transcript_type "protein_coding"; transcript_name "Adad2-201"; exon_number 10; exon_id "ENSMUSE00000634105.4"; level 2; protein_id "ENSMUSP00000095964.3"; transcript_support_level "1"; mgi_id "MGI:1923023"; tag "basic"; tag "Ensembl_canonical"; tag "GENCODE_Primary"; tag "appris_principal_1"; tag "CCDS"; ccdsid "CCDS52683.1"; havana_gene "OTTMUSG00000061641.1"; havana_transcript "OTTMUST00000150403.1";
chr8	HAVANA	UTR	120343455	120343663	0	+	.	gene_id "ENSMUSG00000024266.9"; transcript_id "ENSMUST00000098361.4"; gene_type "protein_coding"; gene_name "Adad2"; transcript_type "protein_coding"; transcript_name "Adad2-201"; exon_number 10; exon_id "ENSMUSE00000634105.4"; level 2; protein_id "ENSMUSP00000095964.3"; transcript_support_level "1"; mgi_id "MGI:1923023"; tag "basic"; tag "Ensembl_canonical"; tag "GENCODE_Primary"; tag "appris_principal_1"; tag "CCDS"; ccdsid "CCDS52683.1"; havana_gene "OTTMUSG00000061641.1"; havana_transcript "OTTMUST00000150403.1";
chr8	HAVANA	exon	120362411	120362642	0	+	.	gene_id "ENSMUSG00000130105.1"; transcript_id "ENSMUST00000298142.1"; gene_type "lncRNA"; gene_name "ENSMUSG00000130105"; transcript_type "lncRNA"; transcript_name "ENSMUST00000298142"; exon_number 1; exon_id "ENSMUSE00001589396.1"; level 2; tag "TAGENE";
chr8	ENSEMBL_gcm37	exon	120362411	120362642	0.0043770143011488	+	.	gene_id "ENSMUSG00000130105.1"; transcript_id "ENSMUSG00000130105.1_tx_4"; exon_id "chr8_120362411_120362642_+"; exonnum "1"; txlen "969";
chr8	HAVANA	transcript	120362411	120366878	0	+	.	gene_id "ENSMUSG00000130105.1"; transcript_id "ENSMUST00000298142.1"; gene_type "lncRNA"; gene_name "ENSMUSG00000130105"; transcript_type "lncRNA"; transcript_name "ENSMUST00000298142"; level 2; tag "TAGENE";
chr8	HAVANA	gene	120362411	120374503	0	+	.	gene_id "ENSMUSG00000130105.1"; gene_type "lncRNA"; gene_name "ENSMUSG00000130105"; level 2;
chr8	HAVANA	exon	120366784	120366878	0	+	.	gene_id "ENSMUSG00000130105.1"; transcript_id "ENSMUST00000298142.1"; gene_type "lncRNA"; gene_name "ENSMUSG00000130105"; transcript_type "lncRNA"; transcript_name "ENSMUST00000298142"; exon_number 2; exon_id "ENSMUSE00001589391.1"; level 2; tag "TAGENE";
chr8	sragcm37_mid	exon	120366784	120367052	0.0043770143011488	+	.	gene_id "ENSMUSG00000130105.1"; transcript_id "ENSMUSG00000130105.1_tx_4"; exon_id "chr8_120366784_120367052_+"; exonnum "2"; txlen "969";
chr8	HAVANA	exon	120366818	120367052	0	+	.	gene_id "ENSMUSG00000130105.1"; transcript_id "ENSMUST00000298141.1"; gene_type "lncRNA"; gene_name "ENSMUSG00000130105"; transcript_type "lncRNA"; transcript_name "ENSMUST00000298141"; exon_number 1; exon_id "ENSMUSE00001589392.1"; level 2; tag "basic"; tag "Ensembl_canonical"; tag "GENCODE_Primary"; tag "TAGENE";
chr8	HAVANA	transcript	120366818	120374503	0	+	.	gene_id "ENSMUSG00000130105.1"; transcript_id "ENSMUST00000298141.1"; gene_type "lncRNA"; gene_name "ENSMUSG00000130105"; transcript_type "lncRNA"; transcript_name "ENSMUST00000298141"; level 2; tag "basic"; tag "Ensembl_canonical"; tag "GENCODE_Primary"; tag "TAGENE";
chr8	sragcm37_mid	exon	120368926	120369000	0.0043770143011488	+	.	gene_id "ENSMUSG00000130105.1"; transcript_id "ENSMUSG00000130105.1_tx_4"; exon_id "chr8_120368926_120369000_+"; exonnum "3"; txlen "969";
chr8	HAVANA	exon	120368939	120369000	0	+	.	gene_id "ENSMUSG00000130105.1"; transcript_id "ENSMUST00000298141.1"; gene_type "lncRNA"; gene_name "ENSMUSG00000130105"; transcript_type "lncRNA"; transcript_name "ENSMUST00000298141"; exon_number 2; exon_id "ENSMUSE00001589395.1"; level 2; tag "basic"; tag "Ensembl_canonical"; tag "GENCODE_Primary"; tag "TAGENE";
chr8	sragcm37_es	exon	120372103	120372235	0.0768053544940314	+	.	gene_id "ENSMUSG00000130105.1"; transcript_id "ENSMUSG00000130105.1_tx_3"; exon_id "chr8_120372103_120372235_+"; exonnum "1"; txlen "526";
chr8	HAVANA	exon	120372743	120372989	0	+	.	gene_id "ENSMUSG00000130105.1"; transcript_id "ENSMUST00000298141.1"; gene_type "lncRNA"; gene_name "ENSMUSG00000130105"; transcript_type "lncRNA"; transcript_name "ENSMUST00000298141"; exon_number 3; exon_id "ENSMUSE00001589397.1"; level 2; tag "basic"; tag "Ensembl_canonical"; tag "GENCODE_Primary"; tag "TAGENE";
chr8	ENSEMBL_gcm37	exon	120372743	120372989	0.0768053544940314	+	.	gene_id "ENSMUSG00000130105.1"; transcript_id "ENSMUSG00000130105.1_tx_3"; exon_id "chr8_120372743_120372989_+"; exonnum "2"; txlen "526";
chr8	ENSEMBL_gcm37	exon	120372743	120372989	0.0043770143011488	+	.	gene_id "ENSMUSG00000130105.1"; transcript_id "ENSMUSG00000130105.1_tx_4"; exon_id "chr8_120372743_120372989_+"; exonnum "4"; txlen "969";
chr8	HAVANA	exon	120373107	120373252	0	+	.	gene_id "ENSMUSG00000130105.1"; transcript_id "ENSMUST00000298141.1"; gene_type "lncRNA"; gene_name "ENSMUSG00000130105"; transcript_type "lncRNA"; transcript_name "ENSMUST00000298141"; exon_number 4; exon_id "ENSMUSE00001589394.1"; level 2; tag "basic"; tag "Ensembl_canonical"; tag "GENCODE_Primary"; tag "TAGENE";
chr8	ENSEMBL_gcm37	exon	120373107	120373252	0.0768053544940314	+	.	gene_id "ENSMUSG00000130105.1"; transcript_id "ENSMUSG00000130105.1_tx_3"; exon_id "chr8_120373107_120373252_+"; exonnum "3"; txlen "526";
chr8	ENSEMBL_gcm37	exon	120373107	120373252	0.0043770143011488	+	.	gene_id "ENSMUSG00000130105.1"; transcript_id "ENSMUSG00000130105.1_tx_4"; exon_id "chr8_120373107_120373252_+"; exonnum "5"; txlen "969";
chr8	HAVANA	exon	120374073	120374503	0	+	.	gene_id "ENSMUSG00000130105.1"; transcript_id "ENSMUST00000298141.1"; gene_type "lncRNA"; gene_name "ENSMUSG00000130105"; transcript_type "lncRNA"; transcript_name "ENSMUST00000298141"; exon_number 5; exon_id "ENSMUSE00001589393.1"; level 2; tag "basic"; tag "Ensembl_canonical"; tag "GENCODE_Primary"; tag "TAGENE";
chr8	sragcm37_es	exon	120386233	120386335	0.134922715190664	+	.	gene_id "ENSMUSG00000023336.7"; transcript_id "ENSMUSG00000023336.7_tx_2"; exon_id "chr8_120386233_120386335_+"; exonnum "1"; txlen "1300";
chr8	sragcm37_es	exon	120386233	120386335	0.0453332535650225	+	.	gene_id "ENSMUSG00000023336.7"; transcript_id "ENSMUSG00000023336.7_tx_3"; exon_id "chr8_120386233_120386335_+"; exonnum "1"; txlen "1350";
chr8	sragcm37_mid	exon	120386423	120386544	0.134922715190664	+	.	gene_id "ENSMUSG00000023336.7"; transcript_id "ENSMUSG00000023336.7_tx_2"; exon_id "chr8_120386423_120386544_+"; exonnum "2"; txlen "1300";
chr8	sragcm37_mid	exon	120386423	120386594	0.0453332535650225	+	.	gene_id "ENSMUSG00000023336.7"; transcript_id "ENSMUSG00000023336.7_tx_3"; exon_id "chr8_120386423_120386594_+"; exonnum "2"; txlen "1350";
chr8	HAVANA	UTR	120393104	120393279	0	+	.	gene_id "ENSMUSG00000023336.7"; transcript_id "ENSMUST00000212901.2"; gene_type "protein_coding"; gene_name "Wfdc1"; transcript_type "protein_coding"; transcript_name "Wfdc1-202"; exon_number 1; exon_id "ENSMUSE00000440226.7"; level 2; protein_id "ENSMUSP00000148437.2"; transcript_support_level "1"; mgi_id "MGI:1915116"; tag "basic"; havana_gene "OTTMUSG00000061643.1"; havana_transcript "OTTMUST00000150405.1";
chr8	HAVANA	UTR	120393104	120393279	0	+	.	gene_id "ENSMUSG00000023336.7"; transcript_id "ENSMUST00000024107.7"; gene_type "protein_coding"; gene_name "Wfdc1"; transcript_type "protein_coding"; transcript_name "Wfdc1-201"; exon_number 1; exon_id "ENSMUSE00000440226.7"; level 2; protein_id "ENSMUSP00000024107.6"; transcript_support_level "1"; mgi_id "MGI:1915116"; tag "basic"; tag "Ensembl_canonical"; tag "GENCODE_Primary"; tag "appris_principal_1"; tag "CCDS"; ccdsid "CCDS22711.1"; havana_gene "OTTMUSG00000061643.1"; havana_transcript "OTTMUST00000150406.1";
chr8	HAVANA	exon	120393104	120393399	0	+	.	gene_id "ENSMUSG00000023336.7"; transcript_id "ENSMUST00000212901.2"; gene_type "protein_coding"; gene_name "Wfdc1"; transcript_type "protein_coding"; transcript_name "Wfdc1-202"; exon_number 1; exon_id "ENSMUSE00000440226.7"; level 2; protein_id "ENSMUSP00000148437.2"; transcript_support_level "1"; mgi_id "MGI:1915116"; tag "basic"; havana_gene "OTTMUSG00000061643.1"; havana_transcript "OTTMUST00000150405.1";
chr8	HAVANA	exon	120393104	120393399	0	+	.	gene_id "ENSMUSG00000023336.7"; transcript_id "ENSMUST00000024107.7"; gene_type "protein_coding"; gene_name "Wfdc1"; transcript_type "protein_coding"; transcript_name "Wfdc1-201"; exon_number 1; exon_id "ENSMUSE00000440226.7"; level 2; protein_id "ENSMUSP00000024107.6"; transcript_support_level "1"; mgi_id "MGI:1915116"; tag "basic"; tag "Ensembl_canonical"; tag "GENCODE_Primary"; tag "appris_principal_1"; tag "CCDS"; ccdsid "CCDS22711.1"; havana_gene "OTTMUSG00000061643.1"; havana_transcript "OTTMUST00000150406.1";
chr8	HAVANA	transcript	120393104	120410698	0	+	.	gene_id "ENSMUSG00000023336.7"; transcript_id "ENSMUST00000212901.2"; gene_type "protein_coding"; gene_name "Wfdc1"; transcript_type "protein_coding"; transcript_name "Wfdc1-202"; level 2; protein_id "ENSMUSP00000148437.2"; transcript_support_level "1"; mgi_id "MGI:1915116"; tag "basic"; havana_gene "OTTMUSG00000061643.1"; havana_transcript "OTTMUST00000150405.1";
chr8	HAVANA	gene	120393104	120414961	0	+	.	gene_id "ENSMUSG00000023336.7"; gene_type "protein_coding"; gene_name "Wfdc1"; level 2; mgi_id "MGI:1915116"; havana_gene "OTTMUSG00000061643.1";
chr8	HAVANA	transcript	120393104	120414961	0	+	.	gene_id "ENSMUSG00000023336.7"; transcript_id "ENSMUST00000024107.7"; gene_type "protein_coding"; gene_name "Wfdc1"; transcript_type "protein_coding"; transcript_name "Wfdc1-201"; level 2; protein_id "ENSMUSP00000024107.6"; transcript_support_level "1"; mgi_id "MGI:1915116"; tag "basic"; tag "Ensembl_canonical"; tag "GENCODE_Primary"; tag "appris_principal_1"; tag "CCDS"; ccdsid "CCDS22711.1"; havana_gene "OTTMUSG00000061643.1"; havana_transcript "OTTMUST00000150406.1";
chr8	HAVANA	start_codon	120393280	120393282	0	+	0	gene_id "ENSMUSG00000023336.7"; transcript_id "ENSMUST00000212901.2"; gene_type "protein_coding"; gene_name "Wfdc1"; transcript_type "protein_coding"; transcript_name "Wfdc1-202"; exon_number 1; exon_id "ENSMUSE00000440226.7"; level 2; protein_id "ENSMUSP00000148437.2"; transcript_support_level "1"; mgi_id "MGI:1915116"; tag "basic"; havana_gene "OTTMUSG00000061643.1"; havana_transcript "OTTMUST00000150405.1";
chr8	HAVANA	start_codon	120393280	120393282	0	+	0	gene_id "ENSMUSG00000023336.7"; transcript_id "ENSMUST00000024107.7"; gene_type "protein_coding"; gene_name "Wfdc1"; transcript_type "protein_coding"; transcript_name "Wfdc1-201"; exon_number 1; exon_id "ENSMUSE00000440226.7"; level 2; protein_id "ENSMUSP00000024107.6"; transcript_support_level "1"; mgi_id "MGI:1915116"; tag "basic"; tag "Ensembl_canonical"; tag "GENCODE_Primary"; tag "appris_principal_1"; tag "CCDS"; ccdsid "CCDS22711.1"; havana_gene "OTTMUSG00000061643.1"; havana_transcript "OTTMUST00000150406.1";
chr8	HAVANA	CDS	120393280	120393399	0	+	0	gene_id "ENSMUSG00000023336.7"; transcript_id "ENSMUST00000212901.2"; gene_type "protein_coding"; gene_name "Wfdc1"; transcript_type "protein_coding"; transcript_name "Wfdc1-202"; exon_number 1; exon_id "ENSMUSE00000440226.7"; level 2; protein_id "ENSMUSP00000148437.2"; transcript_support_level "1"; mgi_id "MGI:1915116"; tag "basic"; havana_gene "OTTMUSG00000061643.1"; havana_transcript "OTTMUST00000150405.1";
chr8	HAVANA	CDS	120393280	120393399	0	+	0	gene_id "ENSMUSG00000023336.7"; transcript_id "ENSMUST00000024107.7"; gene_type "protein_coding"; gene_name "Wfdc1"; transcript_type "protein_coding"; transcript_name "Wfdc1-201"; exon_number 1; exon_id "ENSMUSE00000440226.7"; level 2; protein_id "ENSMUSP00000024107.6"; transcript_support_level "1"; mgi_id "MGI:1915116"; tag "basic"; tag "Ensembl_canonical"; tag "GENCODE_Primary"; tag "appris_principal_1"; tag "CCDS"; ccdsid "CCDS22711.1"; havana_gene "OTTMUSG00000061643.1"; havana_transcript "OTTMUST00000150406.1";
chr8	HAVANA	exon	120406007	120406196	0	+	.	gene_id "ENSMUSG00000023336.7"; transcript_id "ENSMUST00000212901.2"; gene_type "protein_coding"; gene_name "Wfdc1"; transcript_type "protein_coding"; transcript_name "Wfdc1-202"; exon_number 2; exon_id "ENSMUSE00000318404.4"; level 2; protein_id "ENSMUSP00000148437.2"; transcript_support_level "1"; mgi_id "MGI:1915116"; tag "basic"; havana_gene "OTTMUSG00000061643.1"; havana_transcript "OTTMUST00000150405.1";
chr8	HAVANA	CDS	120406007	120406196	0	+	0	gene_id "ENSMUSG00000023336.7"; transcript_id "ENSMUST00000212901.2"; gene_type "protein_coding"; gene_name "Wfdc1"; transcript_type "protein_coding"; transcript_name "Wfdc1-202"; exon_number 2; exon_id "ENSMUSE00000318404.4"; level 2; protein_id "ENSMUSP00000148437.2"; transcript_support_level "1"; mgi_id "MGI:1915116"; tag "basic"; havana_gene "OTTMUSG00000061643.1"; havana_transcript "OTTMUST00000150405.1";
chr8	HAVANA	exon	120406007	120406196	0	+	.	gene_id "ENSMUSG00000023336.7"; transcript_id "ENSMUST00000024107.7"; gene_type "protein_coding"; gene_name "Wfdc1"; transcript_type "protein_coding"; transcript_name "Wfdc1-201"; exon_number 2; exon_id "ENSMUSE00000318404.4"; level 2; protein_id "ENSMUSP00000024107.6"; transcript_support_level "1"; mgi_id "MGI:1915116"; tag "basic"; tag "Ensembl_canonical"; tag "GENCODE_Primary"; tag "appris_principal_1"; tag "CCDS"; ccdsid "CCDS22711.1"; havana_gene "OTTMUSG00000061643.1"; havana_transcript "OTTMUST00000150406.1";
chr8	HAVANA	CDS	120406007	120406196	0	+	0	gene_id "ENSMUSG00000023336.7"; transcript_id "ENSMUST00000024107.7"; gene_type "protein_coding"; gene_name "Wfdc1"; transcript_type "protein_coding"; transcript_name "Wfdc1-201"; exon_number 2; exon_id "ENSMUSE00000318404.4"; level 2; protein_id "ENSMUSP00000024107.6"; transcript_support_level "1"; mgi_id "MGI:1915116"; tag "basic"; tag "Ensembl_canonical"; tag "GENCODE_Primary"; tag "appris_principal_1"; tag "CCDS"; ccdsid "CCDS22711.1"; havana_gene "OTTMUSG00000061643.1"; havana_transcript "OTTMUST00000150406.1";
chr8	ENSEMBL_gcm37	exon	120406007	120406196	0.134922715190664	+	.	gene_id "ENSMUSG00000023336.7"; transcript_id "ENSMUSG00000023336.7_tx_2"; exon_id "chr8_120406007_120406196_+"; exonnum "3"; txlen "1300";
chr8	ENSEMBL_gcm37	exon	120406007	120406196	0.0453332535650225	+	.	gene_id "ENSMUSG00000023336.7"; transcript_id "ENSMUSG00000023336.7_tx_3"; exon_id "chr8_120406007_120406196_+"; exonnum "3"; txlen "1350";
chr8	HAVANA	exon	120406894	120406977	0	+	.	gene_id "ENSMUSG00000023336.7"; transcript_id "ENSMUST00000212901.2"; gene_type "protein_coding"; gene_name "Wfdc1"; transcript_type "protein_coding"; transcript_name "Wfdc1-202"; exon_number 3; exon_id "ENSMUSE00000134446.4"; level 2; protein_id "ENSMUSP00000148437.2"; transcript_support_level "1"; mgi_id "MGI:1915116"; tag "basic"; havana_gene "OTTMUSG00000061643.1"; havana_transcript "OTTMUST00000150405.1";
chr8	HAVANA	CDS	120406894	120406977	0	+	2	gene_id "ENSMUSG00000023336.7"; transcript_id "ENSMUST00000212901.2"; gene_type "protein_coding"; gene_name "Wfdc1"; transcript_type "protein_coding"; transcript_name "Wfdc1-202"; exon_number 3; exon_id "ENSMUSE00000134446.4"; level 2; protein_id "ENSMUSP00000148437.2"; transcript_support_level "1"; mgi_id "MGI:1915116"; tag "basic"; havana_gene "OTTMUSG00000061643.1"; havana_transcript "OTTMUST00000150405.1";
chr8	HAVANA	exon	120406894	120406977	0	+	.	gene_id "ENSMUSG00000023336.7"; transcript_id "ENSMUST00000024107.7"; gene_type "protein_coding"; gene_name "Wfdc1"; transcript_type "protein_coding"; transcript_name "Wfdc1-201"; exon_number 3; exon_id "ENSMUSE00000134446.4"; level 2; protein_id "ENSMUSP00000024107.6"; transcript_support_level "1"; mgi_id "MGI:1915116"; tag "basic"; tag "Ensembl_canonical"; tag "GENCODE_Primary"; tag "appris_principal_1"; tag "CCDS"; ccdsid "CCDS22711.1"; havana_gene "OTTMUSG00000061643.1"; havana_transcript "OTTMUST00000150406.1";
chr8	HAVANA	CDS	120406894	120406977	0	+	2	gene_id "ENSMUSG00000023336.7"; transcript_id "ENSMUST00000024107.7"; gene_type "protein_coding"; gene_name "Wfdc1"; transcript_type "protein_coding"; transcript_name "Wfdc1-201"; exon_number 3; exon_id "ENSMUSE00000134446.4"; level 2; protein_id "ENSMUSP00000024107.6"; transcript_support_level "1"; mgi_id "MGI:1915116"; tag "basic"; tag "Ensembl_canonical"; tag "GENCODE_Primary"; tag "appris_principal_1"; tag "CCDS"; ccdsid "CCDS22711.1"; havana_gene "OTTMUSG00000061643.1"; havana_transcript "OTTMUST00000150406.1";
chr8	ENSEMBL_gcm37	exon	120406894	120406977	0.134922715190664	+	.	gene_id "ENSMUSG00000023336.7"; transcript_id "ENSMUSG00000023336.7_tx_2"; exon_id "chr8_120406894_120406977_+"; exonnum "4"; txlen "1300";
chr8	ENSEMBL_gcm37	exon	120406894	120406977	0.0453332535650225	+	.	gene_id "ENSMUSG00000023336.7"; transcript_id "ENSMUSG00000023336.7_tx_3"; exon_id "chr8_120406894_120406977_+"; exonnum "4"; txlen "1350";
chr8	HAVANA	exon	120407771	120407911	0	+	.	gene_id "ENSMUSG00000023336.7"; transcript_id "ENSMUST00000212901.2"; gene_type "protein_coding"; gene_name "Wfdc1"; transcript_type "protein_coding"; transcript_name "Wfdc1-202"; exon_number 4; exon_id "ENSMUSE00000134445.4"; level 2; protein_id "ENSMUSP00000148437.2"; transcript_support_level "1"; mgi_id "MGI:1915116"; tag "basic"; havana_gene "OTTMUSG00000061643.1"; havana_transcript "OTTMUST00000150405.1";
chr8	HAVANA	CDS	120407771	120407911	0	+	2	gene_id "ENSMUSG00000023336.7"; transcript_id "ENSMUST00000212901.2"; gene_type "protein_coding"; gene_name "Wfdc1"; transcript_type "protein_coding"; transcript_name "Wfdc1-202"; exon_number 4; exon_id "ENSMUSE00000134445.4"; level 2; protein_id "ENSMUSP00000148437.2"; transcript_support_level "1"; mgi_id "MGI:1915116"; tag "basic"; havana_gene "OTTMUSG00000061643.1"; havana_transcript "OTTMUST00000150405.1";
chr8	HAVANA	exon	120407771	120407911	0	+	.	gene_id "ENSMUSG00000023336.7"; transcript_id "ENSMUST00000024107.7"; gene_type "protein_coding"; gene_name "Wfdc1"; transcript_type "protein_coding"; transcript_name "Wfdc1-201"; exon_number 4; exon_id "ENSMUSE00000134445.4"; level 2; protein_id "ENSMUSP00000024107.6"; transcript_support_level "1"; mgi_id "MGI:1915116"; tag "basic"; tag "Ensembl_canonical"; tag "GENCODE_Primary"; tag "appris_principal_1"; tag "CCDS"; ccdsid "CCDS22711.1"; havana_gene "OTTMUSG00000061643.1"; havana_transcript "OTTMUST00000150406.1";
chr8	HAVANA	CDS	120407771	120407911	0	+	2	gene_id "ENSMUSG00000023336.7"; transcript_id "ENSMUST00000024107.7"; gene_type "protein_coding"; gene_name "Wfdc1"; transcript_type "protein_coding"; transcript_name "Wfdc1-201"; exon_number 4; exon_id "ENSMUSE00000134445.4"; level 2; protein_id "ENSMUSP00000024107.6"; transcript_support_level "1"; mgi_id "MGI:1915116"; tag "basic"; tag "Ensembl_canonical"; tag "GENCODE_Primary"; tag "appris_principal_1"; tag "CCDS"; ccdsid "CCDS22711.1"; havana_gene "OTTMUSG00000061643.1"; havana_transcript "OTTMUST00000150406.1";
chr8	ENSEMBL_gcm37	exon	120407771	120407911	0.134922715190664	+	.	gene_id "ENSMUSG00000023336.7"; transcript_id "ENSMUSG00000023336.7_tx_2"; exon_id "chr8_120407771_120407911_+"; exonnum "5"; txlen "1300";
chr8	ENSEMBL_gcm37	exon	120407771	120407911	0.0453332535650225	+	.	gene_id "ENSMUSG00000023336.7"; transcript_id "ENSMUSG00000023336.7_tx_3"; exon_id "chr8_120407771_120407911_+"; exonnum "5"; txlen "1350";
chr8	HAVANA	exon	120410489	120410530	0	+	.	gene_id "ENSMUSG00000023336.7"; transcript_id "ENSMUST00000024107.7"; gene_type "protein_coding"; gene_name "Wfdc1"; transcript_type "protein_coding"; transcript_name "Wfdc1-201"; exon_number 5; exon_id "ENSMUSE00000318389.4"; level 2; protein_id "ENSMUSP00000024107.6"; transcript_support_level "1"; mgi_id "MGI:1915116"; tag "basic"; tag "Ensembl_canonical"; tag "GENCODE_Primary"; tag "appris_principal_1"; tag "CCDS"; ccdsid "CCDS22711.1"; havana_gene "OTTMUSG00000061643.1"; havana_transcript "OTTMUST00000150406.1";
chr8	HAVANA	CDS	120410489	120410530	0	+	2	gene_id "ENSMUSG00000023336.7"; transcript_id "ENSMUST00000024107.7"; gene_type "protein_coding"; gene_name "Wfdc1"; transcript_type "protein_coding"; transcript_name "Wfdc1-201"; exon_number 5; exon_id "ENSMUSE00000318389.4"; level 2; protein_id "ENSMUSP00000024107.6"; transcript_support_level "1"; mgi_id "MGI:1915116"; tag "basic"; tag "Ensembl_canonical"; tag "GENCODE_Primary"; tag "appris_principal_1"; tag "CCDS"; ccdsid "CCDS22711.1"; havana_gene "OTTMUSG00000061643.1"; havana_transcript "OTTMUST00000150406.1";
chr8	ENSEMBL_gcm37	exon	120410489	120410530	0.134922715190664	+	.	gene_id "ENSMUSG00000023336.7"; transcript_id "ENSMUSG00000023336.7_tx_2"; exon_id "chr8_120410489_120410530_+"; exonnum "6"; txlen "1300";
chr8	ENSEMBL_gcm37	exon	120410489	120410530	0.0453332535650225	+	.	gene_id "ENSMUSG00000023336.7"; transcript_id "ENSMUSG00000023336.7_tx_3"; exon_id "chr8_120410489_120410530_+"; exonnum "6"; txlen "1350";
chr8	HAVANA	CDS	120410489	120410556	0	+	2	gene_id "ENSMUSG00000023336.7"; transcript_id "ENSMUST00000212901.2"; gene_type "protein_coding"; gene_name "Wfdc1"; transcript_type "protein_coding"; transcript_name "Wfdc1-202"; exon_number 5; exon_id "ENSMUSE00001391025.2"; level 2; protein_id "ENSMUSP00000148437.2"; transcript_support_level "1"; mgi_id "MGI:1915116"; tag "basic"; havana_gene "OTTMUSG00000061643.1"; havana_transcript "OTTMUST00000150405.1";
chr8	HAVANA	exon	120410489	120410698	0	+	.	gene_id "ENSMUSG00000023336.7"; transcript_id "ENSMUST00000212901.2"; gene_type "protein_coding"; gene_name "Wfdc1"; transcript_type "protein_coding"; transcript_name "Wfdc1-202"; exon_number 5; exon_id "ENSMUSE00001391025.2"; level 2; protein_id "ENSMUSP00000148437.2"; transcript_support_level "1"; mgi_id "MGI:1915116"; tag "basic"; havana_gene "OTTMUSG00000061643.1"; havana_transcript "OTTMUST00000150405.1";
chr8	HAVANA	stop_codon	120410557	120410559	0	+	0	gene_id "ENSMUSG00000023336.7"; transcript_id "ENSMUST00000212901.2"; gene_type "protein_coding"; gene_name "Wfdc1"; transcript_type "protein_coding"; transcript_name "Wfdc1-202"; exon_number 5; exon_id "ENSMUSE00001391025.2"; level 2; protein_id "ENSMUSP00000148437.2"; transcript_support_level "1"; mgi_id "MGI:1915116"; tag "basic"; havana_gene "OTTMUSG00000061643.1"; havana_transcript "OTTMUST00000150405.1";
chr8	HAVANA	UTR	120410557	120410698	0	+	.	gene_id "ENSMUSG00000023336.7"; transcript_id "ENSMUST00000212901.2"; gene_type "protein_coding"; gene_name "Wfdc1"; transcript_type "protein_coding"; transcript_name "Wfdc1-202"; exon_number 5; exon_id "ENSMUSE00001391025.2"; level 2; protein_id "ENSMUSP00000148437.2"; transcript_support_level "1"; mgi_id "MGI:1915116"; tag "basic"; havana_gene "OTTMUSG00000061643.1"; havana_transcript "OTTMUST00000150405.1";
chr8	HAVANA	CDS	120413000	120413055	0	+	2	gene_id "ENSMUSG00000023336.7"; transcript_id "ENSMUST00000024107.7"; gene_type "protein_coding"; gene_name "Wfdc1"; transcript_type "protein_coding"; transcript_name "Wfdc1-201"; exon_number 6; exon_id "ENSMUSE00000374631.4"; level 2; protein_id "ENSMUSP00000024107.6"; transcript_support_level "1"; mgi_id "MGI:1915116"; tag "basic"; tag "Ensembl_canonical"; tag "GENCODE_Primary"; tag "appris_principal_1"; tag "CCDS"; ccdsid "CCDS22711.1"; havana_gene "OTTMUSG00000061643.1"; havana_transcript "OTTMUST00000150406.1";
chr8	HAVANA	exon	120413000	120413073	0	+	.	gene_id "ENSMUSG00000023336.7"; transcript_id "ENSMUST00000024107.7"; gene_type "protein_coding"; gene_name "Wfdc1"; transcript_type "protein_coding"; transcript_name "Wfdc1-201"; exon_number 6; exon_id "ENSMUSE00000374631.4"; level 2; protein_id "ENSMUSP00000024107.6"; transcript_support_level "1"; mgi_id "MGI:1915116"; tag "basic"; tag "Ensembl_canonical"; tag "GENCODE_Primary"; tag "appris_principal_1"; tag "CCDS"; ccdsid "CCDS22711.1"; havana_gene "OTTMUSG00000061643.1"; havana_transcript "OTTMUST00000150406.1";
chr8	ENSEMBL_gcm37	exon	120413000	120413073	0.134922715190664	+	.	gene_id "ENSMUSG00000023336.7"; transcript_id "ENSMUSG00000023336.7_tx_2"; exon_id "chr8_120413000_120413073_+"; exonnum "7"; txlen "1300";
chr8	ENSEMBL_gcm37	exon	120413000	120413073	0.0453332535650225	+	.	gene_id "ENSMUSG00000023336.7"; transcript_id "ENSMUSG00000023336.7_tx_3"; exon_id "chr8_120413000_120413073_+"; exonnum "7"; txlen "1350";
chr8	HAVANA	stop_codon	120413056	120413058	0	+	0	gene_id "ENSMUSG00000023336.7"; transcript_id "ENSMUST00000024107.7"; gene_type "protein_coding"; gene_name "Wfdc1"; transcript_type "protein_coding"; transcript_name "Wfdc1-201"; exon_number 6; exon_id "ENSMUSE00000374631.4"; level 2; protein_id "ENSMUSP00000024107.6"; transcript_support_level "1"; mgi_id "MGI:1915116"; tag "basic"; tag "Ensembl_canonical"; tag "GENCODE_Primary"; tag "appris_principal_1"; tag "CCDS"; ccdsid "CCDS22711.1"; havana_gene "OTTMUSG00000061643.1"; havana_transcript "OTTMUST00000150406.1";
chr8	HAVANA	UTR	120413056	120413073	0	+	.	gene_id "ENSMUSG00000023336.7"; transcript_id "ENSMUST00000024107.7"; gene_type "protein_coding"; gene_name "Wfdc1"; transcript_type "protein_coding"; transcript_name "Wfdc1-201"; exon_number 6; exon_id "ENSMUSE00000374631.4"; level 2; protein_id "ENSMUSP00000024107.6"; transcript_support_level "1"; mgi_id "MGI:1915116"; tag "basic"; tag "Ensembl_canonical"; tag "GENCODE_Primary"; tag "appris_principal_1"; tag "CCDS"; ccdsid "CCDS22711.1"; havana_gene "OTTMUSG00000061643.1"; havana_transcript "OTTMUST00000150406.1";
chr8	HAVANA	exon	120414418	120414961	0	+	.	gene_id "ENSMUSG00000023336.7"; transcript_id "ENSMUST00000024107.7"; gene_type "protein_coding"; gene_name "Wfdc1"; transcript_type "protein_coding"; transcript_name "Wfdc1-201"; exon_number 7; exon_id "ENSMUSE00000332136.7"; level 2; protein_id "ENSMUSP00000024107.6"; transcript_support_level "1"; mgi_id "MGI:1915116"; tag "basic"; tag "Ensembl_canonical"; tag "GENCODE_Primary"; tag "appris_principal_1"; tag "CCDS"; ccdsid "CCDS22711.1"; havana_gene "OTTMUSG00000061643.1"; havana_transcript "OTTMUST00000150406.1";
chr8	HAVANA	UTR	120414418	120414961	0	+	.	gene_id "ENSMUSG00000023336.7"; transcript_id "ENSMUST00000024107.7"; gene_type "protein_coding"; gene_name "Wfdc1"; transcript_type "protein_coding"; transcript_name "Wfdc1-201"; exon_number 7; exon_id "ENSMUSE00000332136.7"; level 2; protein_id "ENSMUSP00000024107.6"; transcript_support_level "1"; mgi_id "MGI:1915116"; tag "basic"; tag "Ensembl_canonical"; tag "GENCODE_Primary"; tag "appris_principal_1"; tag "CCDS"; ccdsid "CCDS22711.1"; havana_gene "OTTMUSG00000061643.1"; havana_transcript "OTTMUST00000150406.1";
chr8	ENSEMBL_gcm37	exon	120414418	120414961	0.134922715190664	+	.	gene_id "ENSMUSG00000023336.7"; transcript_id "ENSMUSG00000023336.7_tx_2"; exon_id "chr8_120414418_120414961_+"; exonnum "8"; txlen "1300";
chr8	ENSEMBL_gcm37	exon	120414418	120414961	0.0453332535650225	+	.	gene_id "ENSMUSG00000023336.7"; transcript_id "ENSMUSG00000023336.7_tx_3"; exon_id "chr8_120414418_120414961_+"; exonnum "8"; txlen "1350";
chr8	sragcm37_es	exon	120425996	120426434	0.0801350692781114	+	.	gene_id "sragcm37_gene_12872"; transcript_id "sragcm37_gene_12872_tx_1"; exon_id "chr8_120425996_120426434_+"; exonnum "1"; txlen "557";
chr8	sragcm37_ss	exon	120426572	120426689	0.0801350692781114	+	.	gene_id "sragcm37_gene_12872"; transcript_id "sragcm37_gene_12872_tx_1"; exon_id "chr8_120426572_120426689_+"; exonnum "2"; txlen "557";
chr8	HAVANA	UTR	120426748	120426903	0	+	.	gene_id "ENSMUSG00000034112.10"; transcript_id "ENSMUST00000095171.5"; gene_type "protein_coding"; gene_name "Atp2c2"; transcript_type "protein_coding"; transcript_name "Atp2c2-201"; exon_number 1; exon_id "ENSMUSE00000634097.3"; level 2; protein_id "ENSMUSP00000092794.4"; transcript_support_level "1"; mgi_id "MGI:1916297"; tag "basic"; tag "Ensembl_canonical"; tag "GENCODE_Primary"; tag "appris_principal_1"; tag "CCDS"; ccdsid "CCDS52684.1"; havana_gene "OTTMUSG00000061644.1"; havana_transcript "OTTMUST00000150407.1";
chr8	HAVANA	exon	120426748	120426996	0	+	.	gene_id "ENSMUSG00000034112.10"; transcript_id "ENSMUST00000095171.5"; gene_type "protein_coding"; gene_name "Atp2c2"; transcript_type "protein_coding"; transcript_name "Atp2c2-201"; exon_number 1; exon_id "ENSMUSE00000634097.3"; level 2; protein_id "ENSMUSP00000092794.4"; transcript_support_level "1"; mgi_id "MGI:1916297"; tag "basic"; tag "Ensembl_canonical"; tag "GENCODE_Primary"; tag "appris_principal_1"; tag "CCDS"; ccdsid "CCDS52684.1"; havana_gene "OTTMUSG00000061644.1"; havana_transcript "OTTMUST00000150407.1";
chr8	HAVANA	gene	120426748	120484456	0	+	.	gene_id "ENSMUSG00000034112.10"; gene_type "protein_coding"; gene_name "Atp2c2"; level 2; mgi_id "MGI:1916297"; havana_gene "OTTMUSG00000061644.1";
chr8	HAVANA	transcript	120426748	120484456	0	+	.	gene_id "ENSMUSG00000034112.10"; transcript_id "ENSMUST00000095171.5"; gene_type "protein_coding"; gene_name "Atp2c2"; transcript_type "protein_coding"; transcript_name "Atp2c2-201"; level 2; protein_id "ENSMUSP00000092794.4"; transcript_support_level "1"; mgi_id "MGI:1916297"; tag "basic"; tag "Ensembl_canonical"; tag "GENCODE_Primary"; tag "appris_principal_1"; tag "CCDS"; ccdsid "CCDS52684.1"; havana_gene "OTTMUSG00000061644.1"; havana_transcript "OTTMUST00000150407.1";
chr8	HAVANA	UTR	120426809	120426903	0	+	.	gene_id "ENSMUSG00000034112.10"; transcript_id "ENSMUST00000212454.2"; gene_type "protein_coding"; gene_name "Atp2c2"; transcript_type "protein_coding"; transcript_name "Atp2c2-202"; exon_number 1; exon_id "ENSMUSE00001392463.2"; level 2; protein_id "ENSMUSP00000148585.2"; transcript_support_level "3"; mgi_id "MGI:1916297"; tag "mRNA_end_NF"; tag "cds_end_NF"; havana_gene "OTTMUSG00000061644.1"; havana_transcript "OTTMUST00000150441.1";
chr8	HAVANA	exon	120426809	120426996	0	+	.	gene_id "ENSMUSG00000034112.10"; transcript_id "ENSMUST00000212454.2"; gene_type "protein_coding"; gene_name "Atp2c2"; transcript_type "protein_coding"; transcript_name "Atp2c2-202"; exon_number 1; exon_id "ENSMUSE00001392463.2"; level 2; protein_id "ENSMUSP00000148585.2"; transcript_support_level "3"; mgi_id "MGI:1916297"; tag "mRNA_end_NF"; tag "cds_end_NF"; havana_gene "OTTMUSG00000061644.1"; havana_transcript "OTTMUST00000150441.1";
chr8	HAVANA	transcript	120426809	120461107	0	+	.	gene_id "ENSMUSG00000034112.10"; transcript_id "ENSMUST00000212454.2"; gene_type "protein_coding"; gene_name "Atp2c2"; transcript_type "protein_coding"; transcript_name "Atp2c2-202"; level 2; protein_id "ENSMUSP00000148585.2"; transcript_support_level "3"; mgi_id "MGI:1916297"; tag "mRNA_end_NF"; tag "cds_end_NF"; havana_gene "OTTMUSG00000061644.1"; havana_transcript "OTTMUST00000150441.1";
chr8	HAVANA	start_codon	120426904	120426906	0	+	0	gene_id "ENSMUSG00000034112.10"; transcript_id "ENSMUST00000095171.5"; gene_type "protein_coding"; gene_name "Atp2c2"; transcript_type "protein_coding"; transcript_name "Atp2c2-201"; exon_number 1; exon_id "ENSMUSE00000634097.3"; level 2; protein_id "ENSMUSP00000092794.4"; transcript_support_level "1"; mgi_id "MGI:1916297"; tag "basic"; tag "Ensembl_canonical"; tag "GENCODE_Primary"; tag "appris_principal_1"; tag "CCDS"; ccdsid "CCDS52684.1"; havana_gene "OTTMUSG00000061644.1"; havana_transcript "OTTMUST00000150407.1";
chr8	HAVANA	start_codon	120426904	120426906	0	+	0	gene_id "ENSMUSG00000034112.10"; transcript_id "ENSMUST00000212454.2"; gene_type "protein_coding"; gene_name "Atp2c2"; transcript_type "protein_coding"; transcript_name "Atp2c2-202"; exon_number 1; exon_id "ENSMUSE00001392463.2"; level 2; protein_id "ENSMUSP00000148585.2"; transcript_support_level "3"; mgi_id "MGI:1916297"; tag "mRNA_end_NF"; tag "cds_end_NF"; havana_gene "OTTMUSG00000061644.1"; havana_transcript "OTTMUST00000150441.1";
chr8	HAVANA	CDS	120426904	120426996	0	+	0	gene_id "ENSMUSG00000034112.10"; transcript_id "ENSMUST00000095171.5"; gene_type "protein_coding"; gene_name "Atp2c2"; transcript_type "protein_coding"; transcript_name "Atp2c2-201"; exon_number 1; exon_id "ENSMUSE00000634097.3"; level 2; protein_id "ENSMUSP00000092794.4"; transcript_support_level "1"; mgi_id "MGI:1916297"; tag "basic"; tag "Ensembl_canonical"; tag "GENCODE_Primary"; tag "appris_principal_1"; tag "CCDS"; ccdsid "CCDS52684.1"; havana_gene "OTTMUSG00000061644.1"; havana_transcript "OTTMUST00000150407.1";
chr8	HAVANA	CDS	120426904	120426996	0	+	0	gene_id "ENSMUSG00000034112.10"; transcript_id "ENSMUST00000212454.2"; gene_type "protein_coding"; gene_name "Atp2c2"; transcript_type "protein_coding"; transcript_name "Atp2c2-202"; exon_number 1; exon_id "ENSMUSE00001392463.2"; level 2; protein_id "ENSMUSP00000148585.2"; transcript_support_level "3"; mgi_id "MGI:1916297"; tag "mRNA_end_NF"; tag "cds_end_NF"; havana_gene "OTTMUSG00000061644.1"; havana_transcript "OTTMUST00000150441.1";
chr8	HAVANA	gene	120441193	120442191	0	+	.	gene_id "ENSMUSG00000110445.2"; gene_type "TEC"; gene_name "Gm45747"; level 2; mgi_id "MGI:5804862"; havana_gene "OTTMUSG00000061645.1";
chr8	HAVANA	transcript	120441193	120442191	0	+	.	gene_id "ENSMUSG00000110445.2"; transcript_id "ENSMUST00000212203.2"; gene_type "TEC"; gene_name "Gm45747"; transcript_type "TEC"; transcript_name "Gm45747-201"; level 2; transcript_support_level "NA"; mgi_id "MGI:5804862"; tag "basic"; tag "Ensembl_canonical"; tag "GENCODE_Primary"; havana_gene "OTTMUSG00000061645.1"; havana_transcript "OTTMUST00000150408.1";
chr8	HAVANA	exon	120441193	120442191	0	+	.	gene_id "ENSMUSG00000110445.2"; transcript_id "ENSMUST00000212203.2"; gene_type "TEC"; gene_name "Gm45747"; transcript_type "TEC"; transcript_name "Gm45747-201"; exon_number 1; exon_id "ENSMUSE00001392055.2"; level 2; transcript_support_level "NA"; mgi_id "MGI:5804862"; tag "basic"; tag "Ensembl_canonical"; tag "GENCODE_Primary"; havana_gene "OTTMUSG00000061645.1"; havana_transcript "OTTMUST00000150408.1";
chr8	HAVANA	exon	120445931	120446041	0	+	.	gene_id "ENSMUSG00000034112.10"; transcript_id "ENSMUST00000095171.5"; gene_type "protein_coding"; gene_name "Atp2c2"; transcript_type "protein_coding"; transcript_name "Atp2c2-201"; exon_number 2; exon_id "ENSMUSE00000634096.2"; level 2; protein_id "ENSMUSP00000092794.4"; transcript_support_level "1"; mgi_id "MGI:1916297"; tag "basic"; tag "Ensembl_canonical"; tag "GENCODE_Primary"; tag "appris_principal_1"; tag "CCDS"; ccdsid "CCDS52684.1"; havana_gene "OTTMUSG00000061644.1"; havana_transcript "OTTMUST00000150407.1";
chr8	HAVANA	CDS	120445931	120446041	0	+	0	gene_id "ENSMUSG00000034112.10"; transcript_id "ENSMUST00000095171.5"; gene_type "protein_coding"; gene_name "Atp2c2"; transcript_type "protein_coding"; transcript_name "Atp2c2-201"; exon_number 2; exon_id "ENSMUSE00000634096.2"; level 2; protein_id "ENSMUSP00000092794.4"; transcript_support_level "1"; mgi_id "MGI:1916297"; tag "basic"; tag "Ensembl_canonical"; tag "GENCODE_Primary"; tag "appris_principal_1"; tag "CCDS"; ccdsid "CCDS52684.1"; havana_gene "OTTMUSG00000061644.1"; havana_transcript "OTTMUST00000150407.1";
chr8	HAVANA	exon	120445931	120446041	0	+	.	gene_id "ENSMUSG00000034112.10"; transcript_id "ENSMUST00000212454.2"; gene_type "protein_coding"; gene_name "Atp2c2"; transcript_type "protein_coding"; transcript_name "Atp2c2-202"; exon_number 2; exon_id "ENSMUSE00000634096.2"; level 2; protein_id "ENSMUSP00000148585.2"; transcript_support_level "3"; mgi_id "MGI:1916297"; tag "mRNA_end_NF"; tag "cds_end_NF"; havana_gene "OTTMUSG00000061644.1"; havana_transcript "OTTMUST00000150441.1";
chr8	HAVANA	CDS	120445931	120446041	0	+	0	gene_id "ENSMUSG00000034112.10"; transcript_id "ENSMUST00000212454.2"; gene_type "protein_coding"; gene_name "Atp2c2"; transcript_type "protein_coding"; transcript_name "Atp2c2-202"; exon_number 2; exon_id "ENSMUSE00000634096.2"; level 2; protein_id "ENSMUSP00000148585.2"; transcript_support_level "3"; mgi_id "MGI:1916297"; tag "mRNA_end_NF"; tag "cds_end_NF"; havana_gene "OTTMUSG00000061644.1"; havana_transcript "OTTMUST00000150441.1";
chr8	HAVANA	exon	120447913	120448029	0	+	.	gene_id "ENSMUSG00000034112.10"; transcript_id "ENSMUST00000095171.5"; gene_type "protein_coding"; gene_name "Atp2c2"; transcript_type "protein_coding"; transcript_name "Atp2c2-201"; exon_number 3; exon_id "ENSMUSE00000634095.2"; level 2; protein_id "ENSMUSP00000092794.4"; transcript_support_level "1"; mgi_id "MGI:1916297"; tag "basic"; tag "Ensembl_canonical"; tag "GENCODE_Primary"; tag "appris_principal_1"; tag "CCDS"; ccdsid "CCDS52684.1"; havana_gene "OTTMUSG00000061644.1"; havana_transcript "OTTMUST00000150407.1";
chr8	HAVANA	CDS	120447913	120448029	0	+	0	gene_id "ENSMUSG00000034112.10"; transcript_id "ENSMUST00000095171.5"; gene_type "protein_coding"; gene_name "Atp2c2"; transcript_type "protein_coding"; transcript_name "Atp2c2-201"; exon_number 3; exon_id "ENSMUSE00000634095.2"; level 2; protein_id "ENSMUSP00000092794.4"; transcript_support_level "1"; mgi_id "MGI:1916297"; tag "basic"; tag "Ensembl_canonical"; tag "GENCODE_Primary"; tag "appris_principal_1"; tag "CCDS"; ccdsid "CCDS52684.1"; havana_gene "OTTMUSG00000061644.1"; havana_transcript "OTTMUST00000150407.1";
chr8	HAVANA	exon	120447913	120448029	0	+	.	gene_id "ENSMUSG00000034112.10"; transcript_id "ENSMUST00000212454.2"; gene_type "protein_coding"; gene_name "Atp2c2"; transcript_type "protein_coding"; transcript_name "Atp2c2-202"; exon_number 3; exon_id "ENSMUSE00000634095.2"; level 2; protein_id "ENSMUSP00000148585.2"; transcript_support_level "3"; mgi_id "MGI:1916297"; tag "mRNA_end_NF"; tag "cds_end_NF"; havana_gene "OTTMUSG00000061644.1"; havana_transcript "OTTMUST00000150441.1";
chr8	HAVANA	CDS	120447913	120448029	0	+	0	gene_id "ENSMUSG00000034112.10"; transcript_id "ENSMUST00000212454.2"; gene_type "protein_coding"; gene_name "Atp2c2"; transcript_type "protein_coding"; transcript_name "Atp2c2-202"; exon_number 3; exon_id "ENSMUSE00000634095.2"; level 2; protein_id "ENSMUSP00000148585.2"; transcript_support_level "3"; mgi_id "MGI:1916297"; tag "mRNA_end_NF"; tag "cds_end_NF"; havana_gene "OTTMUSG00000061644.1"; havana_transcript "OTTMUST00000150441.1";
chr8	HAVANA	exon	120451758	120451847	0	+	.	gene_id "ENSMUSG00000034112.10"; transcript_id "ENSMUST00000095171.5"; gene_type "protein_coding"; gene_name "Atp2c2"; transcript_type "protein_coding"; transcript_name "Atp2c2-201"; exon_number 4; exon_id "ENSMUSE00000605802.2"; level 2; protein_id "ENSMUSP00000092794.4"; transcript_support_level "1"; mgi_id "MGI:1916297"; tag "basic"; tag "Ensembl_canonical"; tag "GENCODE_Primary"; tag "appris_principal_1"; tag "CCDS"; ccdsid "CCDS52684.1"; havana_gene "OTTMUSG00000061644.1"; havana_transcript "OTTMUST00000150407.1";
chr8	HAVANA	CDS	120451758	120451847	0	+	0	gene_id "ENSMUSG00000034112.10"; transcript_id "ENSMUST00000095171.5"; gene_type "protein_coding"; gene_name "Atp2c2"; transcript_type "protein_coding"; transcript_name "Atp2c2-201"; exon_number 4; exon_id "ENSMUSE00000605802.2"; level 2; protein_id "ENSMUSP00000092794.4"; transcript_support_level "1"; mgi_id "MGI:1916297"; tag "basic"; tag "Ensembl_canonical"; tag "GENCODE_Primary"; tag "appris_principal_1"; tag "CCDS"; ccdsid "CCDS52684.1"; havana_gene "OTTMUSG00000061644.1"; havana_transcript "OTTMUST00000150407.1";
chr8	HAVANA	exon	120451758	120451847	0	+	.	gene_id "ENSMUSG00000034112.10"; transcript_id "ENSMUST00000212454.2"; gene_type "protein_coding"; gene_name "Atp2c2"; transcript_type "protein_coding"; transcript_name "Atp2c2-202"; exon_number 4; exon_id "ENSMUSE00000605802.2"; level 2; protein_id "ENSMUSP00000148585.2"; transcript_support_level "3"; mgi_id "MGI:1916297"; tag "mRNA_end_NF"; tag "cds_end_NF"; havana_gene "OTTMUSG00000061644.1"; havana_transcript "OTTMUST00000150441.1";
chr8	HAVANA	CDS	120451758	120451847	0	+	0	gene_id "ENSMUSG00000034112.10"; transcript_id "ENSMUST00000212454.2"; gene_type "protein_coding"; gene_name "Atp2c2"; transcript_type "protein_coding"; transcript_name "Atp2c2-202"; exon_number 4; exon_id "ENSMUSE00000605802.2"; level 2; protein_id "ENSMUSP00000148585.2"; transcript_support_level "3"; mgi_id "MGI:1916297"; tag "mRNA_end_NF"; tag "cds_end_NF"; havana_gene "OTTMUSG00000061644.1"; havana_transcript "OTTMUST00000150441.1";
chr8	HAVANA	exon	120452926	120452961	0	+	.	gene_id "ENSMUSG00000034112.10"; transcript_id "ENSMUST00000095171.5"; gene_type "protein_coding"; gene_name "Atp2c2"; transcript_type "protein_coding"; transcript_name "Atp2c2-201"; exon_number 5; exon_id "ENSMUSE00000605801.2"; level 2; protein_id "ENSMUSP00000092794.4"; transcript_support_level "1"; mgi_id "MGI:1916297"; tag "basic"; tag "Ensembl_canonical"; tag "GENCODE_Primary"; tag "appris_principal_1"; tag "CCDS"; ccdsid "CCDS52684.1"; havana_gene "OTTMUSG00000061644.1"; havana_transcript "OTTMUST00000150407.1";
chr8	HAVANA	CDS	120452926	120452961	0	+	0	gene_id "ENSMUSG00000034112.10"; transcript_id "ENSMUST00000095171.5"; gene_type "protein_coding"; gene_name "Atp2c2"; transcript_type "protein_coding"; transcript_name "Atp2c2-201"; exon_number 5; exon_id "ENSMUSE00000605801.2"; level 2; protein_id "ENSMUSP00000092794.4"; transcript_support_level "1"; mgi_id "MGI:1916297"; tag "basic"; tag "Ensembl_canonical"; tag "GENCODE_Primary"; tag "appris_principal_1"; tag "CCDS"; ccdsid "CCDS52684.1"; havana_gene "OTTMUSG00000061644.1"; havana_transcript "OTTMUST00000150407.1";
chr8	HAVANA	exon	120452926	120452961	0	+	.	gene_id "ENSMUSG00000034112.10"; transcript_id "ENSMUST00000212454.2"; gene_type "protein_coding"; gene_name "Atp2c2"; transcript_type "protein_coding"; transcript_name "Atp2c2-202"; exon_number 5; exon_id "ENSMUSE00000605801.2"; level 2; protein_id "ENSMUSP00000148585.2"; transcript_support_level "3"; mgi_id "MGI:1916297"; tag "mRNA_end_NF"; tag "cds_end_NF"; havana_gene "OTTMUSG00000061644.1"; havana_transcript "OTTMUST00000150441.1";
chr8	HAVANA	CDS	120452926	120452961	0	+	0	gene_id "ENSMUSG00000034112.10"; transcript_id "ENSMUST00000212454.2"; gene_type "protein_coding"; gene_name "Atp2c2"; transcript_type "protein_coding"; transcript_name "Atp2c2-202"; exon_number 5; exon_id "ENSMUSE00000605801.2"; level 2; protein_id "ENSMUSP00000148585.2"; transcript_support_level "3"; mgi_id "MGI:1916297"; tag "mRNA_end_NF"; tag "cds_end_NF"; havana_gene "OTTMUSG00000061644.1"; havana_transcript "OTTMUST00000150441.1";
chr8	HAVANA	exon	120453065	120453126	0	+	.	gene_id "ENSMUSG00000034112.10"; transcript_id "ENSMUST00000095171.5"; gene_type "protein_coding"; gene_name "Atp2c2"; transcript_type "protein_coding"; transcript_name "Atp2c2-201"; exon_number 6; exon_id "ENSMUSE00000605800.2"; level 2; protein_id "ENSMUSP00000092794.4"; transcript_support_level "1"; mgi_id "MGI:1916297"; tag "basic"; tag "Ensembl_canonical"; tag "GENCODE_Primary"; tag "appris_principal_1"; tag "CCDS"; ccdsid "CCDS52684.1"; havana_gene "OTTMUSG00000061644.1"; havana_transcript "OTTMUST00000150407.1";
chr8	HAVANA	CDS	120453065	120453126	0	+	0	gene_id "ENSMUSG00000034112.10"; transcript_id "ENSMUST00000095171.5"; gene_type "protein_coding"; gene_name "Atp2c2"; transcript_type "protein_coding"; transcript_name "Atp2c2-201"; exon_number 6; exon_id "ENSMUSE00000605800.2"; level 2; protein_id "ENSMUSP00000092794.4"; transcript_support_level "1"; mgi_id "MGI:1916297"; tag "basic"; tag "Ensembl_canonical"; tag "GENCODE_Primary"; tag "appris_principal_1"; tag "CCDS"; ccdsid "CCDS52684.1"; havana_gene "OTTMUSG00000061644.1"; havana_transcript "OTTMUST00000150407.1";
chr8	HAVANA	exon	120456909	120457017	0	+	.	gene_id "ENSMUSG00000034112.10"; transcript_id "ENSMUST00000095171.5"; gene_type "protein_coding"; gene_name "Atp2c2"; transcript_type "protein_coding"; transcript_name "Atp2c2-201"; exon_number 7; exon_id "ENSMUSE00000605799.2"; level 2; protein_id "ENSMUSP00000092794.4"; transcript_support_level "1"; mgi_id "MGI:1916297"; tag "basic"; tag "Ensembl_canonical"; tag "GENCODE_Primary"; tag "appris_principal_1"; tag "CCDS"; ccdsid "CCDS52684.1"; havana_gene "OTTMUSG00000061644.1"; havana_transcript "OTTMUST00000150407.1";
chr8	HAVANA	CDS	120456909	120457017	0	+	1	gene_id "ENSMUSG00000034112.10"; transcript_id "ENSMUST00000095171.5"; gene_type "protein_coding"; gene_name "Atp2c2"; transcript_type "protein_coding"; transcript_name "Atp2c2-201"; exon_number 7; exon_id "ENSMUSE00000605799.2"; level 2; protein_id "ENSMUSP00000092794.4"; transcript_support_level "1"; mgi_id "MGI:1916297"; tag "basic"; tag "Ensembl_canonical"; tag "GENCODE_Primary"; tag "appris_principal_1"; tag "CCDS"; ccdsid "CCDS52684.1"; havana_gene "OTTMUSG00000061644.1"; havana_transcript "OTTMUST00000150407.1";
chr8	HAVANA	exon	120461027	120461107	0	+	.	gene_id "ENSMUSG00000034112.10"; transcript_id "ENSMUST00000212454.2"; gene_type "protein_coding"; gene_name "Atp2c2"; transcript_type "protein_coding"; transcript_name "Atp2c2-202"; exon_number 6; exon_id "ENSMUSE00001391565.2"; level 2; protein_id "ENSMUSP00000148585.2"; transcript_support_level "3"; mgi_id "MGI:1916297"; tag "mRNA_end_NF"; tag "cds_end_NF"; havana_gene "OTTMUSG00000061644.1"; havana_transcript "OTTMUST00000150441.1";
chr8	HAVANA	CDS	120461027	120461107	0	+	0	gene_id "ENSMUSG00000034112.10"; transcript_id "ENSMUST00000212454.2"; gene_type "protein_coding"; gene_name "Atp2c2"; transcript_type "protein_coding"; transcript_name "Atp2c2-202"; exon_number 6; exon_id "ENSMUSE00001391565.2"; level 2; protein_id "ENSMUSP00000148585.2"; transcript_support_level "3"; mgi_id "MGI:1916297"; tag "mRNA_end_NF"; tag "cds_end_NF"; havana_gene "OTTMUSG00000061644.1"; havana_transcript "OTTMUST00000150441.1";
chr8	HAVANA	exon	120461027	120461176	0	+	.	gene_id "ENSMUSG00000034112.10"; transcript_id "ENSMUST00000095171.5"; gene_type "protein_coding"; gene_name "Atp2c2"; transcript_type "protein_coding"; transcript_name "Atp2c2-201"; exon_number 8; exon_id "ENSMUSE00000605798.2"; level 2; protein_id "ENSMUSP00000092794.4"; transcript_support_level "1"; mgi_id "MGI:1916297"; tag "basic"; tag "Ensembl_canonical"; tag "GENCODE_Primary"; tag "appris_principal_1"; tag "CCDS"; ccdsid "CCDS52684.1"; havana_gene "OTTMUSG00000061644.1"; havana_transcript "OTTMUST00000150407.1";
chr8	HAVANA	CDS	120461027	120461176	0	+	0	gene_id "ENSMUSG00000034112.10"; transcript_id "ENSMUST00000095171.5"; gene_type "protein_coding"; gene_name "Atp2c2"; transcript_type "protein_coding"; transcript_name "Atp2c2-201"; exon_number 8; exon_id "ENSMUSE00000605798.2"; level 2; protein_id "ENSMUSP00000092794.4"; transcript_support_level "1"; mgi_id "MGI:1916297"; tag "basic"; tag "Ensembl_canonical"; tag "GENCODE_Primary"; tag "appris_principal_1"; tag "CCDS"; ccdsid "CCDS52684.1"; havana_gene "OTTMUSG00000061644.1"; havana_transcript "OTTMUST00000150407.1";
chr8	HAVANA	exon	120461249	120461317	0	+	.	gene_id "ENSMUSG00000034112.10"; transcript_id "ENSMUST00000095171.5"; gene_type "protein_coding"; gene_name "Atp2c2"; transcript_type "protein_coding"; transcript_name "Atp2c2-201"; exon_number 9; exon_id "ENSMUSE00000605797.2"; level 2; protein_id "ENSMUSP00000092794.4"; transcript_support_level "1"; mgi_id "MGI:1916297"; tag "basic"; tag "Ensembl_canonical"; tag "GENCODE_Primary"; tag "appris_principal_1"; tag "CCDS"; ccdsid "CCDS52684.1"; havana_gene "OTTMUSG00000061644.1"; havana_transcript "OTTMUST00000150407.1";
chr8	HAVANA	CDS	120461249	120461317	0	+	0	gene_id "ENSMUSG00000034112.10"; transcript_id "ENSMUST00000095171.5"; gene_type "protein_coding"; gene_name "Atp2c2"; transcript_type "protein_coding"; transcript_name "Atp2c2-201"; exon_number 9; exon_id "ENSMUSE00000605797.2"; level 2; protein_id "ENSMUSP00000092794.4"; transcript_support_level "1"; mgi_id "MGI:1916297"; tag "basic"; tag "Ensembl_canonical"; tag "GENCODE_Primary"; tag "appris_principal_1"; tag "CCDS"; ccdsid "CCDS52684.1"; havana_gene "OTTMUSG00000061644.1"; havana_transcript "OTTMUST00000150407.1";
chr8	HAVANA	exon	120461966	120462041	0	+	.	gene_id "ENSMUSG00000034112.10"; transcript_id "ENSMUST00000095171.5"; gene_type "protein_coding"; gene_name "Atp2c2"; transcript_type "protein_coding"; transcript_name "Atp2c2-201"; exon_number 10; exon_id "ENSMUSE00000605796.2"; level 2; protein_id "ENSMUSP00000092794.4"; transcript_support_level "1"; mgi_id "MGI:1916297"; tag "basic"; tag "Ensembl_canonical"; tag "GENCODE_Primary"; tag "appris_principal_1"; tag "CCDS"; ccdsid "CCDS52684.1"; havana_gene "OTTMUSG00000061644.1"; havana_transcript "OTTMUST00000150407.1";
chr8	HAVANA	CDS	120461966	120462041	0	+	0	gene_id "ENSMUSG00000034112.10"; transcript_id "ENSMUST00000095171.5"; gene_type "protein_coding"; gene_name "Atp2c2"; transcript_type "protein_coding"; transcript_name "Atp2c2-201"; exon_number 10; exon_id "ENSMUSE00000605796.2"; level 2; protein_id "ENSMUSP00000092794.4"; transcript_support_level "1"; mgi_id "MGI:1916297"; tag "basic"; tag "Ensembl_canonical"; tag "GENCODE_Primary"; tag "appris_principal_1"; tag "CCDS"; ccdsid "CCDS52684.1"; havana_gene "OTTMUSG00000061644.1"; havana_transcript "OTTMUST00000150407.1";
chr8	HAVANA	exon	120465133	120465199	0	+	.	gene_id "ENSMUSG00000034112.10"; transcript_id "ENSMUST00000095171.5"; gene_type "protein_coding"; gene_name "Atp2c2"; transcript_type "protein_coding"; transcript_name "Atp2c2-201"; exon_number 11; exon_id "ENSMUSE00000213499.4"; level 2; protein_id "ENSMUSP00000092794.4"; transcript_support_level "1"; mgi_id "MGI:1916297"; tag "basic"; tag "Ensembl_canonical"; tag "GENCODE_Primary"; tag "appris_principal_1"; tag "CCDS"; ccdsid "CCDS52684.1"; havana_gene "OTTMUSG00000061644.1"; havana_transcript "OTTMUST00000150407.1";
chr8	HAVANA	CDS	120465133	120465199	0	+	2	gene_id "ENSMUSG00000034112.10"; transcript_id "ENSMUST00000095171.5"; gene_type "protein_coding"; gene_name "Atp2c2"; transcript_type "protein_coding"; transcript_name "Atp2c2-201"; exon_number 11; exon_id "ENSMUSE00000213499.4"; level 2; protein_id "ENSMUSP00000092794.4"; transcript_support_level "1"; mgi_id "MGI:1916297"; tag "basic"; tag "Ensembl_canonical"; tag "GENCODE_Primary"; tag "appris_principal_1"; tag "CCDS"; ccdsid "CCDS52684.1"; havana_gene "OTTMUSG00000061644.1"; havana_transcript "OTTMUST00000150407.1";
chr8	HAVANA	exon	120469069	120469193	0	+	.	gene_id "ENSMUSG00000034112.10"; transcript_id "ENSMUST00000095171.5"; gene_type "protein_coding"; gene_name "Atp2c2"; transcript_type "protein_coding"; transcript_name "Atp2c2-201"; exon_number 12; exon_id "ENSMUSE00000213514.4"; level 2; protein_id "ENSMUSP00000092794.4"; transcript_support_level "1"; mgi_id "MGI:1916297"; tag "basic"; tag "Ensembl_canonical"; tag "GENCODE_Primary"; tag "appris_principal_1"; tag "CCDS"; ccdsid "CCDS52684.1"; havana_gene "OTTMUSG00000061644.1"; havana_transcript "OTTMUST00000150407.1";
chr8	HAVANA	CDS	120469069	120469193	0	+	1	gene_id "ENSMUSG00000034112.10"; transcript_id "ENSMUST00000095171.5"; gene_type "protein_coding"; gene_name "Atp2c2"; transcript_type "protein_coding"; transcript_name "Atp2c2-201"; exon_number 12; exon_id "ENSMUSE00000213514.4"; level 2; protein_id "ENSMUSP00000092794.4"; transcript_support_level "1"; mgi_id "MGI:1916297"; tag "basic"; tag "Ensembl_canonical"; tag "GENCODE_Primary"; tag "appris_principal_1"; tag "CCDS"; ccdsid "CCDS52684.1"; havana_gene "OTTMUSG00000061644.1"; havana_transcript "OTTMUST00000150407.1";
chr8	HAVANA	exon	120469332	120469429	0	+	.	gene_id "ENSMUSG00000034112.10"; transcript_id "ENSMUST00000095171.5"; gene_type "protein_coding"; gene_name "Atp2c2"; transcript_type "protein_coding"; transcript_name "Atp2c2-201"; exon_number 13; exon_id "ENSMUSE00000437531.4"; level 2; protein_id "ENSMUSP00000092794.4"; transcript_support_level "1"; mgi_id "MGI:1916297"; tag "basic"; tag "Ensembl_canonical"; tag "GENCODE_Primary"; tag "appris_principal_1"; tag "CCDS"; ccdsid "CCDS52684.1"; havana_gene "OTTMUSG00000061644.1"; havana_transcript "OTTMUST00000150407.1";
chr8	HAVANA	CDS	120469332	120469429	0	+	2	gene_id "ENSMUSG00000034112.10"; transcript_id "ENSMUST00000095171.5"; gene_type "protein_coding"; gene_name "Atp2c2"; transcript_type "protein_coding"; transcript_name "Atp2c2-201"; exon_number 13; exon_id "ENSMUSE00000437531.4"; level 2; protein_id "ENSMUSP00000092794.4"; transcript_support_level "1"; mgi_id "MGI:1916297"; tag "basic"; tag "Ensembl_canonical"; tag "GENCODE_Primary"; tag "appris_principal_1"; tag "CCDS"; ccdsid "CCDS52684.1"; havana_gene "OTTMUSG00000061644.1"; havana_transcript "OTTMUST00000150407.1";
chr8	HAVANA	exon	120471057	120471158	0	+	.	gene_id "ENSMUSG00000034112.10"; transcript_id "ENSMUST00000095171.5"; gene_type "protein_coding"; gene_name "Atp2c2"; transcript_type "protein_coding"; transcript_name "Atp2c2-201"; exon_number 14; exon_id "ENSMUSE00000213486.4"; level 2; protein_id "ENSMUSP00000092794.4"; transcript_support_level "1"; mgi_id "MGI:1916297"; tag "basic"; tag "Ensembl_canonical"; tag "GENCODE_Primary"; tag "appris_principal_1"; tag "CCDS"; ccdsid "CCDS52684.1"; havana_gene "OTTMUSG00000061644.1"; havana_transcript "OTTMUST00000150407.1";
chr8	HAVANA	CDS	120471057	120471158	0	+	0	gene_id "ENSMUSG00000034112.10"; transcript_id "ENSMUST00000095171.5"; gene_type "protein_coding"; gene_name "Atp2c2"; transcript_type "protein_coding"; transcript_name "Atp2c2-201"; exon_number 14; exon_id "ENSMUSE00000213486.4"; level 2; protein_id "ENSMUSP00000092794.4"; transcript_support_level "1"; mgi_id "MGI:1916297"; tag "basic"; tag "Ensembl_canonical"; tag "GENCODE_Primary"; tag "appris_principal_1"; tag "CCDS"; ccdsid "CCDS52684.1"; havana_gene "OTTMUSG00000061644.1"; havana_transcript "OTTMUST00000150407.1";
chr8	HAVANA	exon	120472253	120472342	0	+	.	gene_id "ENSMUSG00000034112.10"; transcript_id "ENSMUST00000095171.5"; gene_type "protein_coding"; gene_name "Atp2c2"; transcript_type "protein_coding"; transcript_name "Atp2c2-201"; exon_number 15; exon_id "ENSMUSE00000437528.4"; level 2; protein_id "ENSMUSP00000092794.4"; transcript_support_level "1"; mgi_id "MGI:1916297"; tag "basic"; tag "Ensembl_canonical"; tag "GENCODE_Primary"; tag "appris_principal_1"; tag "CCDS"; ccdsid "CCDS52684.1"; havana_gene "OTTMUSG00000061644.1"; havana_transcript "OTTMUST00000150407.1";
chr8	HAVANA	CDS	120472253	120472342	0	+	0	gene_id "ENSMUSG00000034112.10"; transcript_id "ENSMUST00000095171.5"; gene_type "protein_coding"; gene_name "Atp2c2"; transcript_type "protein_coding"; transcript_name "Atp2c2-201"; exon_number 15; exon_id "ENSMUSE00000437528.4"; level 2; protein_id "ENSMUSP00000092794.4"; transcript_support_level "1"; mgi_id "MGI:1916297"; tag "basic"; tag "Ensembl_canonical"; tag "GENCODE_Primary"; tag "appris_principal_1"; tag "CCDS"; ccdsid "CCDS52684.1"; havana_gene "OTTMUSG00000061644.1"; havana_transcript "OTTMUST00000150407.1";
chr8	HAVANA	exon	120474353	120474454	0	+	.	gene_id "ENSMUSG00000034112.10"; transcript_id "ENSMUST00000095171.5"; gene_type "protein_coding"; gene_name "Atp2c2"; transcript_type "protein_coding"; transcript_name "Atp2c2-201"; exon_number 16; exon_id "ENSMUSE00000882886.2"; level 2; protein_id "ENSMUSP00000092794.4"; transcript_support_level "1"; mgi_id "MGI:1916297"; tag "basic"; tag "Ensembl_canonical"; tag "GENCODE_Primary"; tag "appris_principal_1"; tag "CCDS"; ccdsid "CCDS52684.1"; havana_gene "OTTMUSG00000061644.1"; havana_transcript "OTTMUST00000150407.1";
chr8	HAVANA	CDS	120474353	120474454	0	+	0	gene_id "ENSMUSG00000034112.10"; transcript_id "ENSMUST00000095171.5"; gene_type "protein_coding"; gene_name "Atp2c2"; transcript_type "protein_coding"; transcript_name "Atp2c2-201"; exon_number 16; exon_id "ENSMUSE00000882886.2"; level 2; protein_id "ENSMUSP00000092794.4"; transcript_support_level "1"; mgi_id "MGI:1916297"; tag "basic"; tag "Ensembl_canonical"; tag "GENCODE_Primary"; tag "appris_principal_1"; tag "CCDS"; ccdsid "CCDS52684.1"; havana_gene "OTTMUSG00000061644.1"; havana_transcript "OTTMUST00000150407.1";
chr8	HAVANA	exon	120474894	120475050	0	+	.	gene_id "ENSMUSG00000034112.10"; transcript_id "ENSMUST00000095171.5"; gene_type "protein_coding"; gene_name "Atp2c2"; transcript_type "protein_coding"; transcript_name "Atp2c2-201"; exon_number 17; exon_id "ENSMUSE00000634070.2"; level 2; protein_id "ENSMUSP00000092794.4"; transcript_support_level "1"; mgi_id "MGI:1916297"; tag "basic"; tag "Ensembl_canonical"; tag "GENCODE_Primary"; tag "appris_principal_1"; tag "CCDS"; ccdsid "CCDS52684.1"; havana_gene "OTTMUSG00000061644.1"; havana_transcript "OTTMUST00000150407.1";
chr8	HAVANA	CDS	120474894	120475050	0	+	0	gene_id "ENSMUSG00000034112.10"; transcript_id "ENSMUST00000095171.5"; gene_type "protein_coding"; gene_name "Atp2c2"; transcript_type "protein_coding"; transcript_name "Atp2c2-201"; exon_number 17; exon_id "ENSMUSE00000634070.2"; level 2; protein_id "ENSMUSP00000092794.4"; transcript_support_level "1"; mgi_id "MGI:1916297"; tag "basic"; tag "Ensembl_canonical"; tag "GENCODE_Primary"; tag "appris_principal_1"; tag "CCDS"; ccdsid "CCDS52684.1"; havana_gene "OTTMUSG00000061644.1"; havana_transcript "OTTMUST00000150407.1";
chr8	HAVANA	exon	120475763	120475933	0	+	.	gene_id "ENSMUSG00000034112.10"; transcript_id "ENSMUST00000095171.5"; gene_type "protein_coding"; gene_name "Atp2c2"; transcript_type "protein_coding"; transcript_name "Atp2c2-201"; exon_number 18; exon_id "ENSMUSE00000634069.2"; level 2; protein_id "ENSMUSP00000092794.4"; transcript_support_level "1"; mgi_id "MGI:1916297"; tag "basic"; tag "Ensembl_canonical"; tag "GENCODE_Primary"; tag "appris_principal_1"; tag "CCDS"; ccdsid "CCDS52684.1"; havana_gene "OTTMUSG00000061644.1"; havana_transcript "OTTMUST00000150407.1";
chr8	HAVANA	CDS	120475763	120475933	0	+	2	gene_id "ENSMUSG00000034112.10"; transcript_id "ENSMUST00000095171.5"; gene_type "protein_coding"; gene_name "Atp2c2"; transcript_type "protein_coding"; transcript_name "Atp2c2-201"; exon_number 18; exon_id "ENSMUSE00000634069.2"; level 2; protein_id "ENSMUSP00000092794.4"; transcript_support_level "1"; mgi_id "MGI:1916297"; tag "basic"; tag "Ensembl_canonical"; tag "GENCODE_Primary"; tag "appris_principal_1"; tag "CCDS"; ccdsid "CCDS52684.1"; havana_gene "OTTMUSG00000061644.1"; havana_transcript "OTTMUST00000150407.1";
chr8	HAVANA	exon	120476512	120476609	0	+	.	gene_id "ENSMUSG00000034112.10"; transcript_id "ENSMUST00000095171.5"; gene_type "protein_coding"; gene_name "Atp2c2"; transcript_type "protein_coding"; transcript_name "Atp2c2-201"; exon_number 19; exon_id "ENSMUSE00000634067.2"; level 2; protein_id "ENSMUSP00000092794.4"; transcript_support_level "1"; mgi_id "MGI:1916297"; tag "basic"; tag "Ensembl_canonical"; tag "GENCODE_Primary"; tag "appris_principal_1"; tag "CCDS"; ccdsid "CCDS52684.1"; havana_gene "OTTMUSG00000061644.1"; havana_transcript "OTTMUST00000150407.1";
chr8	HAVANA	CDS	120476512	120476609	0	+	2	gene_id "ENSMUSG00000034112.10"; transcript_id "ENSMUST00000095171.5"; gene_type "protein_coding"; gene_name "Atp2c2"; transcript_type "protein_coding"; transcript_name "Atp2c2-201"; exon_number 19; exon_id "ENSMUSE00000634067.2"; level 2; protein_id "ENSMUSP00000092794.4"; transcript_support_level "1"; mgi_id "MGI:1916297"; tag "basic"; tag "Ensembl_canonical"; tag "GENCODE_Primary"; tag "appris_principal_1"; tag "CCDS"; ccdsid "CCDS52684.1"; havana_gene "OTTMUSG00000061644.1"; havana_transcript "OTTMUST00000150407.1";
chr8	HAVANA	exon	120476700	120476750	0	+	.	gene_id "ENSMUSG00000034112.10"; transcript_id "ENSMUST00000095171.5"; gene_type "protein_coding"; gene_name "Atp2c2"; transcript_type "protein_coding"; transcript_name "Atp2c2-201"; exon_number 20; exon_id "ENSMUSE00000634065.2"; level 2; protein_id "ENSMUSP00000092794.4"; transcript_support_level "1"; mgi_id "MGI:1916297"; tag "basic"; tag "Ensembl_canonical"; tag "GENCODE_Primary"; tag "appris_principal_1"; tag "CCDS"; ccdsid "CCDS52684.1"; havana_gene "OTTMUSG00000061644.1"; havana_transcript "OTTMUST00000150407.1";
chr8	HAVANA	CDS	120476700	120476750	0	+	0	gene_id "ENSMUSG00000034112.10"; transcript_id "ENSMUST00000095171.5"; gene_type "protein_coding"; gene_name "Atp2c2"; transcript_type "protein_coding"; transcript_name "Atp2c2-201"; exon_number 20; exon_id "ENSMUSE00000634065.2"; level 2; protein_id "ENSMUSP00000092794.4"; transcript_support_level "1"; mgi_id "MGI:1916297"; tag "basic"; tag "Ensembl_canonical"; tag "GENCODE_Primary"; tag "appris_principal_1"; tag "CCDS"; ccdsid "CCDS52684.1"; havana_gene "OTTMUSG00000061644.1"; havana_transcript "OTTMUST00000150407.1";
chr8	HAVANA	exon	120477899	120478065	0	+	.	gene_id "ENSMUSG00000034112.10"; transcript_id "ENSMUST00000095171.5"; gene_type "protein_coding"; gene_name "Atp2c2"; transcript_type "protein_coding"; transcript_name "Atp2c2-201"; exon_number 21; exon_id "ENSMUSE00000634063.2"; level 2; protein_id "ENSMUSP00000092794.4"; transcript_support_level "1"; mgi_id "MGI:1916297"; tag "basic"; tag "Ensembl_canonical"; tag "GENCODE_Primary"; tag "appris_principal_1"; tag "CCDS"; ccdsid "CCDS52684.1"; havana_gene "OTTMUSG00000061644.1"; havana_transcript "OTTMUST00000150407.1";
chr8	HAVANA	CDS	120477899	120478065	0	+	0	gene_id "ENSMUSG00000034112.10"; transcript_id "ENSMUST00000095171.5"; gene_type "protein_coding"; gene_name "Atp2c2"; transcript_type "protein_coding"; transcript_name "Atp2c2-201"; exon_number 21; exon_id "ENSMUSE00000634063.2"; level 2; protein_id "ENSMUSP00000092794.4"; transcript_support_level "1"; mgi_id "MGI:1916297"; tag "basic"; tag "Ensembl_canonical"; tag "GENCODE_Primary"; tag "appris_principal_1"; tag "CCDS"; ccdsid "CCDS52684.1"; havana_gene "OTTMUSG00000061644.1"; havana_transcript "OTTMUST00000150407.1";
chr8	HAVANA	exon	120479527	120479595	0	+	.	gene_id "ENSMUSG00000034112.10"; transcript_id "ENSMUST00000095171.5"; gene_type "protein_coding"; gene_name "Atp2c2"; transcript_type "protein_coding"; transcript_name "Atp2c2-201"; exon_number 22; exon_id "ENSMUSE00000634062.2"; level 2; protein_id "ENSMUSP00000092794.4"; transcript_support_level "1"; mgi_id "MGI:1916297"; tag "basic"; tag "Ensembl_canonical"; tag "GENCODE_Primary"; tag "appris_principal_1"; tag "CCDS"; ccdsid "CCDS52684.1"; havana_gene "OTTMUSG00000061644.1"; havana_transcript "OTTMUST00000150407.1";
chr8	HAVANA	CDS	120479527	120479595	0	+	1	gene_id "ENSMUSG00000034112.10"; transcript_id "ENSMUST00000095171.5"; gene_type "protein_coding"; gene_name "Atp2c2"; transcript_type "protein_coding"; transcript_name "Atp2c2-201"; exon_number 22; exon_id "ENSMUSE00000634062.2"; level 2; protein_id "ENSMUSP00000092794.4"; transcript_support_level "1"; mgi_id "MGI:1916297"; tag "basic"; tag "Ensembl_canonical"; tag "GENCODE_Primary"; tag "appris_principal_1"; tag "CCDS"; ccdsid "CCDS52684.1"; havana_gene "OTTMUSG00000061644.1"; havana_transcript "OTTMUST00000150407.1";
chr8	HAVANA	exon	120479683	120479799	0	+	.	gene_id "ENSMUSG00000034112.10"; transcript_id "ENSMUST00000095171.5"; gene_type "protein_coding"; gene_name "Atp2c2"; transcript_type "protein_coding"; transcript_name "Atp2c2-201"; exon_number 23; exon_id "ENSMUSE00000634060.2"; level 2; protein_id "ENSMUSP00000092794.4"; transcript_support_level "1"; mgi_id "MGI:1916297"; tag "basic"; tag "Ensembl_canonical"; tag "GENCODE_Primary"; tag "appris_principal_1"; tag "CCDS"; ccdsid "CCDS52684.1"; havana_gene "OTTMUSG00000061644.1"; havana_transcript "OTTMUST00000150407.1";
chr8	HAVANA	CDS	120479683	120479799	0	+	1	gene_id "ENSMUSG00000034112.10"; transcript_id "ENSMUST00000095171.5"; gene_type "protein_coding"; gene_name "Atp2c2"; transcript_type "protein_coding"; transcript_name "Atp2c2-201"; exon_number 23; exon_id "ENSMUSE00000634060.2"; level 2; protein_id "ENSMUSP00000092794.4"; transcript_support_level "1"; mgi_id "MGI:1916297"; tag "basic"; tag "Ensembl_canonical"; tag "GENCODE_Primary"; tag "appris_principal_1"; tag "CCDS"; ccdsid "CCDS52684.1"; havana_gene "OTTMUSG00000061644.1"; havana_transcript "OTTMUST00000150407.1";
chr8	HAVANA	exon	120480941	120481088	0	+	.	gene_id "ENSMUSG00000034112.10"; transcript_id "ENSMUST00000095171.5"; gene_type "protein_coding"; gene_name "Atp2c2"; transcript_type "protein_coding"; transcript_name "Atp2c2-201"; exon_number 24; exon_id "ENSMUSE00000634058.2"; level 2; protein_id "ENSMUSP00000092794.4"; transcript_support_level "1"; mgi_id "MGI:1916297"; tag "basic"; tag "Ensembl_canonical"; tag "GENCODE_Primary"; tag "appris_principal_1"; tag "CCDS"; ccdsid "CCDS52684.1"; havana_gene "OTTMUSG00000061644.1"; havana_transcript "OTTMUST00000150407.1";
chr8	HAVANA	CDS	120480941	120481088	0	+	1	gene_id "ENSMUSG00000034112.10"; transcript_id "ENSMUST00000095171.5"; gene_type "protein_coding"; gene_name "Atp2c2"; transcript_type "protein_coding"; transcript_name "Atp2c2-201"; exon_number 24; exon_id "ENSMUSE00000634058.2"; level 2; protein_id "ENSMUSP00000092794.4"; transcript_support_level "1"; mgi_id "MGI:1916297"; tag "basic"; tag "Ensembl_canonical"; tag "GENCODE_Primary"; tag "appris_principal_1"; tag "CCDS"; ccdsid "CCDS52684.1"; havana_gene "OTTMUSG00000061644.1"; havana_transcript "OTTMUST00000150407.1";
chr8	HAVANA	exon	120482277	120482375	0	+	.	gene_id "ENSMUSG00000034112.10"; transcript_id "ENSMUST00000095171.5"; gene_type "protein_coding"; gene_name "Atp2c2"; transcript_type "protein_coding"; transcript_name "Atp2c2-201"; exon_number 25; exon_id "ENSMUSE00000634057.2"; level 2; protein_id "ENSMUSP00000092794.4"; transcript_support_level "1"; mgi_id "MGI:1916297"; tag "basic"; tag "Ensembl_canonical"; tag "GENCODE_Primary"; tag "appris_principal_1"; tag "CCDS"; ccdsid "CCDS52684.1"; havana_gene "OTTMUSG00000061644.1"; havana_transcript "OTTMUST00000150407.1";
chr8	HAVANA	CDS	120482277	120482375	0	+	0	gene_id "ENSMUSG00000034112.10"; transcript_id "ENSMUST00000095171.5"; gene_type "protein_coding"; gene_name "Atp2c2"; transcript_type "protein_coding"; transcript_name "Atp2c2-201"; exon_number 25; exon_id "ENSMUSE00000634057.2"; level 2; protein_id "ENSMUSP00000092794.4"; transcript_support_level "1"; mgi_id "MGI:1916297"; tag "basic"; tag "Ensembl_canonical"; tag "GENCODE_Primary"; tag "appris_principal_1"; tag "CCDS"; ccdsid "CCDS52684.1"; havana_gene "OTTMUSG00000061644.1"; havana_transcript "OTTMUST00000150407.1";
chr8	HAVANA	exon	120482714	120482855	0	+	.	gene_id "ENSMUSG00000034112.10"; transcript_id "ENSMUST00000095171.5"; gene_type "protein_coding"; gene_name "Atp2c2"; transcript_type "protein_coding"; transcript_name "Atp2c2-201"; exon_number 26; exon_id "ENSMUSE00000895484.2"; level 2; protein_id "ENSMUSP00000092794.4"; transcript_support_level "1"; mgi_id "MGI:1916297"; tag "basic"; tag "Ensembl_canonical"; tag "GENCODE_Primary"; tag "appris_principal_1"; tag "CCDS"; ccdsid "CCDS52684.1"; havana_gene "OTTMUSG00000061644.1"; havana_transcript "OTTMUST00000150407.1";
chr8	HAVANA	CDS	120482714	120482855	0	+	0	gene_id "ENSMUSG00000034112.10"; transcript_id "ENSMUST00000095171.5"; gene_type "protein_coding"; gene_name "Atp2c2"; transcript_type "protein_coding"; transcript_name "Atp2c2-201"; exon_number 26; exon_id "ENSMUSE00000895484.2"; level 2; protein_id "ENSMUSP00000092794.4"; transcript_support_level "1"; mgi_id "MGI:1916297"; tag "basic"; tag "Ensembl_canonical"; tag "GENCODE_Primary"; tag "appris_principal_1"; tag "CCDS"; ccdsid "CCDS52684.1"; havana_gene "OTTMUSG00000061644.1"; havana_transcript "OTTMUST00000150407.1";
chr8	HAVANA	CDS	120484107	120484222	0	+	2	gene_id "ENSMUSG00000034112.10"; transcript_id "ENSMUST00000095171.5"; gene_type "protein_coding"; gene_name "Atp2c2"; transcript_type "protein_coding"; transcript_name "Atp2c2-201"; exon_number 27; exon_id "ENSMUSE00000887784.3"; level 2; protein_id "ENSMUSP00000092794.4"; transcript_support_level "1"; mgi_id "MGI:1916297"; tag "basic"; tag "Ensembl_canonical"; tag "GENCODE_Primary"; tag "appris_principal_1"; tag "CCDS"; ccdsid "CCDS52684.1"; havana_gene "OTTMUSG00000061644.1"; havana_transcript "OTTMUST00000150407.1";
chr8	HAVANA	exon	120484107	120484456	0	+	.	gene_id "ENSMUSG00000034112.10"; transcript_id "ENSMUST00000095171.5"; gene_type "protein_coding"; gene_name "Atp2c2"; transcript_type "protein_coding"; transcript_name "Atp2c2-201"; exon_number 27; exon_id "ENSMUSE00000887784.3"; level 2; protein_id "ENSMUSP00000092794.4"; transcript_support_level "1"; mgi_id "MGI:1916297"; tag "basic"; tag "Ensembl_canonical"; tag "GENCODE_Primary"; tag "appris_principal_1"; tag "CCDS"; ccdsid "CCDS52684.1"; havana_gene "OTTMUSG00000061644.1"; havana_transcript "OTTMUST00000150407.1";
chr8	HAVANA	stop_codon	120484223	120484225	0	+	0	gene_id "ENSMUSG00000034112.10"; transcript_id "ENSMUST00000095171.5"; gene_type "protein_coding"; gene_name "Atp2c2"; transcript_type "protein_coding"; transcript_name "Atp2c2-201"; exon_number 27; exon_id "ENSMUSE00000887784.3"; level 2; protein_id "ENSMUSP00000092794.4"; transcript_support_level "1"; mgi_id "MGI:1916297"; tag "basic"; tag "Ensembl_canonical"; tag "GENCODE_Primary"; tag "appris_principal_1"; tag "CCDS"; ccdsid "CCDS52684.1"; havana_gene "OTTMUSG00000061644.1"; havana_transcript "OTTMUST00000150407.1";
chr8	HAVANA	UTR	120484223	120484456	0	+	.	gene_id "ENSMUSG00000034112.10"; transcript_id "ENSMUST00000095171.5"; gene_type "protein_coding"; gene_name "Atp2c2"; transcript_type "protein_coding"; transcript_name "Atp2c2-201"; exon_number 27; exon_id "ENSMUSE00000887784.3"; level 2; protein_id "ENSMUSP00000092794.4"; transcript_support_level "1"; mgi_id "MGI:1916297"; tag "basic"; tag "Ensembl_canonical"; tag "GENCODE_Primary"; tag "appris_principal_1"; tag "CCDS"; ccdsid "CCDS52684.1"; havana_gene "OTTMUSG00000061644.1"; havana_transcript "OTTMUST00000150407.1";
chr8	HAVANA	exon	120505260	120505695	0	+	.	gene_id "ENSMUSG00000135142.1"; transcript_id "ENSMUST00000328826.1"; gene_type "lncRNA"; gene_name "ENSMUSG00000135142"; transcript_type "lncRNA"; transcript_name "ENSMUST00000328826"; exon_number 1; exon_id "ENSMUSE00001648202.1"; level 2; tag "basic"; tag "Ensembl_canonical"; tag "GENCODE_Primary"; tag "TAGENE";
chr8	HAVANA	gene	120505260	120506025	0	+	.	gene_id "ENSMUSG00000135142.1"; gene_type "lncRNA"; gene_name "ENSMUSG00000135142"; level 2;
chr8	HAVANA	transcript	120505260	120506025	0	+	.	gene_id "ENSMUSG00000135142.1"; transcript_id "ENSMUST00000328826.1"; gene_type "lncRNA"; gene_name "ENSMUSG00000135142"; transcript_type "lncRNA"; transcript_name "ENSMUST00000328826"; level 2; tag "basic"; tag "Ensembl_canonical"; tag "GENCODE_Primary"; tag "TAGENE";
chr8	HAVANA	exon	120505284	120505354	0	+	.	gene_id "ENSMUSG00000135142.1"; transcript_id "ENSMUST00000328827.1"; gene_type "lncRNA"; gene_name "ENSMUSG00000135142"; transcript_type "lncRNA"; transcript_name "ENSMUST00000328827"; exon_number 1; exon_id "ENSMUSE00001648200.1"; level 2; tag "basic"; tag "TAGENE";
chr8	HAVANA	transcript	120505284	120506017	0	+	.	gene_id "ENSMUSG00000135142.1"; transcript_id "ENSMUST00000328827.1"; gene_type "lncRNA"; gene_name "ENSMUSG00000135142"; transcript_type "lncRNA"; transcript_name "ENSMUST00000328827"; level 2; tag "basic"; tag "TAGENE";
chr8	HAVANA	exon	120505528	120505695	0	+	.	gene_id "ENSMUSG00000135142.1"; transcript_id "ENSMUST00000328827.1"; gene_type "lncRNA"; gene_name "ENSMUSG00000135142"; transcript_type "lncRNA"; transcript_name "ENSMUST00000328827"; exon_number 2; exon_id "ENSMUSE00001648201.1"; level 2; tag "basic"; tag "TAGENE";
chr8	HAVANA	exon	120505822	120506017	0	+	.	gene_id "ENSMUSG00000135142.1"; transcript_id "ENSMUST00000328827.1"; gene_type "lncRNA"; gene_name "ENSMUSG00000135142"; transcript_type "lncRNA"; transcript_name "ENSMUST00000328827"; exon_number 3; exon_id "ENSMUSE00001648198.1"; level 2; tag "basic"; tag "TAGENE";
chr8	HAVANA	exon	120505822	120506025	0	+	.	gene_id "ENSMUSG00000135142.1"; transcript_id "ENSMUST00000328826.1"; gene_type "lncRNA"; gene_name "ENSMUSG00000135142"; transcript_type "lncRNA"; transcript_name "ENSMUST00000328826"; exon_number 2; exon_id "ENSMUSE00001648199.1"; level 2; tag "basic"; tag "Ensembl_canonical"; tag "GENCODE_Primary"; tag "TAGENE";
chr8	HAVANA	gene	120555612	120556047	0	+	.	gene_id "ENSMUSG00000122647.1"; gene_type "lncRNA"; gene_name "ENSMUSG00000122647"; level 2;
chr8	HAVANA	transcript	120555612	120556047	0	+	.	gene_id "ENSMUSG00000122647.1"; transcript_id "ENSMUST00000254106.1"; gene_type "lncRNA"; gene_name "ENSMUSG00000122647"; transcript_type "lncRNA"; transcript_name "ENSMUST00000254106"; level 2; tag "basic"; tag "Ensembl_canonical"; tag "GENCODE_Primary"; tag "TAGENE";
chr8	HAVANA	exon	120555612	120556047	0	+	.	gene_id "ENSMUSG00000122647.1"; transcript_id "ENSMUST00000254106.1"; gene_type "lncRNA"; gene_name "ENSMUSG00000122647"; transcript_type "lncRNA"; transcript_name "ENSMUST00000254106"; exon_number 1; exon_id "ENSMUSE00001504838.1"; level 2; tag "basic"; tag "Ensembl_canonical"; tag "GENCODE_Primary"; tag "TAGENE";
chr8	HAVANA	gene	120557492	120558373	0	+	.	gene_id "ENSMUSG00000122605.1"; gene_type "lncRNA"; gene_name "ENSMUSG00000122605"; level 2;
chr8	HAVANA	transcript	120557492	120558373	0	+	.	gene_id "ENSMUSG00000122605.1"; transcript_id "ENSMUST00000253970.1"; gene_type "lncRNA"; gene_name "ENSMUSG00000122605"; transcript_type "lncRNA"; transcript_name "ENSMUST00000253970"; level 2; tag "basic"; tag "Ensembl_canonical"; tag "GENCODE_Primary"; tag "TAGENE";
chr8	HAVANA	exon	120557492	120558373	0	+	.	gene_id "ENSMUSG00000122605.1"; transcript_id "ENSMUST00000253970.1"; gene_type "lncRNA"; gene_name "ENSMUSG00000122605"; transcript_type "lncRNA"; transcript_name "ENSMUST00000253970"; exon_number 1; exon_id "ENSMUSE00001504542.1"; level 2; tag "basic"; tag "Ensembl_canonical"; tag "GENCODE_Primary"; tag "TAGENE";
chr8	HAVANA	exon	120582828	120583009	0	+	.	gene_id "ENSMUSG00000142238.1"; transcript_id "ENSMUST00000369770.1"; gene_type "lncRNA"; gene_name "ENSMUSG00000142238"; transcript_type "lncRNA"; transcript_name "ENSMUST00000369770"; exon_number 1; exon_id "ENSMUSE00001727529.1"; level 2; tag "basic"; tag "Ensembl_canonical"; tag "GENCODE_Primary"; tag "TAGENE";
chr8	HAVANA	gene	120582828	120586342	0	+	.	gene_id "ENSMUSG00000142238.1"; gene_type "lncRNA"; gene_name "ENSMUSG00000142238"; level 2;
chr8	HAVANA	transcript	120582828	120586342	0	+	.	gene_id "ENSMUSG00000142238.1"; transcript_id "ENSMUST00000369770.1"; gene_type "lncRNA"; gene_name "ENSMUSG00000142238"; transcript_type "lncRNA"; transcript_name "ENSMUST00000369770"; level 2; tag "basic"; tag "Ensembl_canonical"; tag "GENCODE_Primary"; tag "TAGENE";
chr8	HAVANA	exon	120582833	120583009	0	+	.	gene_id "ENSMUSG00000142238.1"; transcript_id "ENSMUST00000369771.1"; gene_type "lncRNA"; gene_name "ENSMUSG00000142238"; transcript_type "lncRNA"; transcript_name "ENSMUST00000369771"; exon_number 1; exon_id "ENSMUSE00001727530.1"; level 2; tag "TAGENE";
chr8	ENSEMBL_gcm37	exon	120582833	120583009	0.410608596045316	+	.	gene_id "ENSMUSG00000142238.1"; transcript_id "ENSMUSG00000142238.1_tx_4"; exon_id "chr8_120582833_120583009_+"; exonnum "1"; txlen "1219";
chr8	HAVANA	transcript	120582833	120586334	0	+	.	gene_id "ENSMUSG00000142238.1"; transcript_id "ENSMUST00000369771.1"; gene_type "lncRNA"; gene_name "ENSMUSG00000142238"; transcript_type "lncRNA"; transcript_name "ENSMUST00000369771"; level 2; tag "TAGENE";
chr8	sragcm37_es	exon	120584440	120584736	0.0878216042662555	+	.	gene_id "ENSMUSG00000142238.1"; transcript_id "ENSMUSG00000142238.1_tx_5"; exon_id "chr8_120584440_120584736_+"; exonnum "1"; txlen "611";
chr8	sragcm37_es	exon	120584827	120585104	0.933472828408897	+	.	gene_id "ENSMUSG00000142238.1"; transcript_id "ENSMUSG00000142238.1_tx_1"; exon_id "chr8_120584827_120585104_+"; exonnum "1"; txlen "1320";
chr8	sragcm37_es	exon	120584827	120585104	0.485880912821403	+	.	gene_id "ENSMUSG00000142238.1"; transcript_id "ENSMUSG00000142238.1_tx_3"; exon_id "chr8_120584827_120585104_+"; exonnum "1"; txlen "592";
chr8	HAVANA	exon	120585340	120586342	0	+	.	gene_id "ENSMUSG00000142238.1"; transcript_id "ENSMUST00000369770.1"; gene_type "lncRNA"; gene_name "ENSMUSG00000142238"; transcript_type "lncRNA"; transcript_name "ENSMUST00000369770"; exon_number 2; exon_id "ENSMUSE00001727531.1"; level 2; tag "basic"; tag "Ensembl_canonical"; tag "GENCODE_Primary"; tag "TAGENE";
chr8	sragcm37_mid	exon	120585340	120586381	0.933472828408897	+	.	gene_id "ENSMUSG00000142238.1"; transcript_id "ENSMUSG00000142238.1_tx_1"; exon_id "chr8_120585340_120586381_+"; exonnum "2"; txlen "1320";
chr8	sragcm37_mid	exon	120585340	120586381	0.410608596045316	+	.	gene_id "ENSMUSG00000142238.1"; transcript_id "ENSMUSG00000142238.1_tx_4"; exon_id "chr8_120585340_120586381_+"; exonnum "2"; txlen "1219";
chr8	HAVANA	exon	120586068	120586334	0	+	.	gene_id "ENSMUSG00000142238.1"; transcript_id "ENSMUST00000369771.1"; gene_type "lncRNA"; gene_name "ENSMUSG00000142238"; transcript_type "lncRNA"; transcript_name "ENSMUST00000369771"; exon_number 2; exon_id "ENSMUSE00001727528.1"; level 2; tag "TAGENE";
chr8	sragcm37_mid	exon	120586068	120586381	0.485880912821403	+	.	gene_id "ENSMUSG00000142238.1"; transcript_id "ENSMUSG00000142238.1_tx_3"; exon_id "chr8_120586068_120586381_+"; exonnum "2"; txlen "592";
chr8	sragcm37_mid	exon	120586068	120586381	0.0878216042662555	+	.	gene_id "ENSMUSG00000142238.1"; transcript_id "ENSMUSG00000142238.1_tx_5"; exon_id "chr8_120586068_120586381_+"; exonnum "2"; txlen "611";
chr8	HAVANA	exon	120589005	120589186	0	+	.	gene_id "ENSMUSG00000031828.10"; transcript_id "ENSMUST00000212636.2"; gene_type "protein_coding"; gene_name "Klhl36"; transcript_type "retained_intron"; transcript_name "Klhl36-202"; exon_number 1; exon_id "ENSMUSE00001393502.2"; level 2; transcript_support_level "1"; mgi_id "MGI:2385305"; havana_gene "OTTMUSG00000061657.1"; havana_transcript "OTTMUST00000150434.1";
chr8	HAVANA	transcript	120589005	120597455	0	+	.	gene_id "ENSMUSG00000031828.10"; transcript_id "ENSMUST00000212636.2"; gene_type "protein_coding"; gene_name "Klhl36"; transcript_type "retained_intron"; transcript_name "Klhl36-202"; level 2; transcript_support_level "1"; mgi_id "MGI:2385305"; havana_gene "OTTMUSG00000061657.1"; havana_transcript "OTTMUST00000150434.1";
chr8	HAVANA	gene	120589005	120603734	0	+	.	gene_id "ENSMUSG00000031828.10"; gene_type "protein_coding"; gene_name "Klhl36"; level 2; mgi_id "MGI:2385305"; havana_gene "OTTMUSG00000061657.1";
chr8	HAVANA	exon	120589008	120589186	0	+	.	gene_id "ENSMUSG00000031828.10"; transcript_id "ENSMUST00000212970.2"; gene_type "protein_coding"; gene_name "Klhl36"; transcript_type "protein_coding_CDS_not_defined"; transcript_name "Klhl36-203"; exon_number 1; exon_id "ENSMUSE00001392092.2"; level 2; transcript_support_level "5"; mgi_id "MGI:2385305"; tag "NMD_likely_if_extended"; havana_gene "OTTMUSG00000061657.1"; havana_transcript "OTTMUST00000150435.1";
chr8	HAVANA	transcript	120589008	120596456	0	+	.	gene_id "ENSMUSG00000031828.10"; transcript_id "ENSMUST00000212970.2"; gene_type "protein_coding"; gene_name "Klhl36"; transcript_type "protein_coding_CDS_not_defined"; transcript_name "Klhl36-203"; level 2; transcript_support_level "5"; mgi_id "MGI:2385305"; tag "NMD_likely_if_extended"; havana_gene "OTTMUSG00000061657.1"; havana_transcript "OTTMUST00000150435.1";
chr8	HAVANA	exon	120589011	120589186	0	+	.	gene_id "ENSMUSG00000031828.10"; transcript_id "ENSMUST00000034287.10"; gene_type "protein_coding"; gene_name "Klhl36"; transcript_type "protein_coding"; transcript_name "Klhl36-201"; exon_number 1; exon_id "ENSMUSE00000378762.11"; level 2; protein_id "ENSMUSP00000034287.9"; transcript_support_level "1"; mgi_id "MGI:2385305"; tag "basic"; tag "Ensembl_canonical"; tag "GENCODE_Primary"; tag "appris_principal_1"; tag "CCDS"; ccdsid "CCDS22713.1"; havana_gene "OTTMUSG00000061657.1"; havana_transcript "OTTMUST00000150436.1";
chr8	HAVANA	UTR	120589011	120589186	0	+	.	gene_id "ENSMUSG00000031828.10"; transcript_id "ENSMUST00000034287.10"; gene_type "protein_coding"; gene_name "Klhl36"; transcript_type "protein_coding"; transcript_name "Klhl36-201"; exon_number 1; exon_id "ENSMUSE00000378762.11"; level 2; protein_id "ENSMUSP00000034287.9"; transcript_support_level "1"; mgi_id "MGI:2385305"; tag "basic"; tag "Ensembl_canonical"; tag "GENCODE_Primary"; tag "appris_principal_1"; tag "CCDS"; ccdsid "CCDS22713.1"; havana_gene "OTTMUSG00000061657.1"; havana_transcript "OTTMUST00000150436.1";
chr8	HAVANA	transcript	120589011	120603734	0	+	.	gene_id "ENSMUSG00000031828.10"; transcript_id "ENSMUST00000034287.10"; gene_type "protein_coding"; gene_name "Klhl36"; transcript_type "protein_coding"; transcript_name "Klhl36-201"; level 2; protein_id "ENSMUSP00000034287.9"; transcript_support_level "1"; mgi_id "MGI:2385305"; tag "basic"; tag "Ensembl_canonical"; tag "GENCODE_Primary"; tag "appris_principal_1"; tag "CCDS"; ccdsid "CCDS22713.1"; havana_gene "OTTMUSG00000061657.1"; havana_transcript "OTTMUST00000150436.1";
chr8	HAVANA	UTR	120591742	120591758	0	+	.	gene_id "ENSMUSG00000031828.10"; transcript_id "ENSMUST00000034287.10"; gene_type "protein_coding"; gene_name "Klhl36"; transcript_type "protein_coding"; transcript_name "Klhl36-201"; exon_number 2; exon_id "ENSMUSE00000335665.4"; level 2; protein_id "ENSMUSP00000034287.9"; transcript_support_level "1"; mgi_id "MGI:2385305"; tag "basic"; tag "Ensembl_canonical"; tag "GENCODE_Primary"; tag "appris_principal_1"; tag "CCDS"; ccdsid "CCDS22713.1"; havana_gene "OTTMUSG00000061657.1"; havana_transcript "OTTMUST00000150436.1";
chr8	HAVANA	exon	120591742	120591818	0	+	.	gene_id "ENSMUSG00000031828.10"; transcript_id "ENSMUST00000212636.2"; gene_type "protein_coding"; gene_name "Klhl36"; transcript_type "retained_intron"; transcript_name "Klhl36-202"; exon_number 2; exon_id "ENSMUSE00001391913.2"; level 2; transcript_support_level "1"; mgi_id "MGI:2385305"; havana_gene "OTTMUSG00000061657.1"; havana_transcript "OTTMUST00000150434.1";
chr8	HAVANA	exon	120591742	120591818	0	+	.	gene_id "ENSMUSG00000031828.10"; transcript_id "ENSMUST00000212970.2"; gene_type "protein_coding"; gene_name "Klhl36"; transcript_type "protein_coding_CDS_not_defined"; transcript_name "Klhl36-203"; exon_number 2; exon_id "ENSMUSE00001391913.2"; level 2; transcript_support_level "5"; mgi_id "MGI:2385305"; tag "NMD_likely_if_extended"; havana_gene "OTTMUSG00000061657.1"; havana_transcript "OTTMUST00000150435.1";
chr8	HAVANA	exon	120591742	120591818	0	+	.	gene_id "ENSMUSG00000031828.10"; transcript_id "ENSMUST00000034287.10"; gene_type "protein_coding"; gene_name "Klhl36"; transcript_type "protein_coding"; transcript_name "Klhl36-201"; exon_number 2; exon_id "ENSMUSE00000335665.4"; level 2; protein_id "ENSMUSP00000034287.9"; transcript_support_level "1"; mgi_id "MGI:2385305"; tag "basic"; tag "Ensembl_canonical"; tag "GENCODE_Primary"; tag "appris_principal_1"; tag "CCDS"; ccdsid "CCDS22713.1"; havana_gene "OTTMUSG00000061657.1"; havana_transcript "OTTMUST00000150436.1";
chr8	HAVANA	start_codon	120591759	120591761	0	+	0	gene_id "ENSMUSG00000031828.10"; transcript_id "ENSMUST00000034287.10"; gene_type "protein_coding"; gene_name "Klhl36"; transcript_type "protein_coding"; transcript_name "Klhl36-201"; exon_number 2; exon_id "ENSMUSE00000335665.4"; level 2; protein_id "ENSMUSP00000034287.9"; transcript_support_level "1"; mgi_id "MGI:2385305"; tag "basic"; tag "Ensembl_canonical"; tag "GENCODE_Primary"; tag "appris_principal_1"; tag "CCDS"; ccdsid "CCDS22713.1"; havana_gene "OTTMUSG00000061657.1"; havana_transcript "OTTMUST00000150436.1";
chr8	HAVANA	CDS	120591759	120591818	0	+	0	gene_id "ENSMUSG00000031828.10"; transcript_id "ENSMUST00000034287.10"; gene_type "protein_coding"; gene_name "Klhl36"; transcript_type "protein_coding"; transcript_name "Klhl36-201"; exon_number 2; exon_id "ENSMUSE00000335665.4"; level 2; protein_id "ENSMUSP00000034287.9"; transcript_support_level "1"; mgi_id "MGI:2385305"; tag "basic"; tag "Ensembl_canonical"; tag "GENCODE_Primary"; tag "appris_principal_1"; tag "CCDS"; ccdsid "CCDS22713.1"; havana_gene "OTTMUSG00000061657.1"; havana_transcript "OTTMUST00000150436.1";
chr8	HAVANA	exon	120593222	120593349	0	+	.	gene_id "ENSMUSG00000031828.10"; transcript_id "ENSMUST00000212970.2"; gene_type "protein_coding"; gene_name "Klhl36"; transcript_type "protein_coding_CDS_not_defined"; transcript_name "Klhl36-203"; exon_number 3; exon_id "ENSMUSE00001389701.2"; level 2; transcript_support_level "5"; mgi_id "MGI:2385305"; tag "NMD_likely_if_extended"; havana_gene "OTTMUSG00000061657.1"; havana_transcript "OTTMUST00000150435.1";
chr8	HAVANA	exon	120596361	120596456	0	+	.	gene_id "ENSMUSG00000031828.10"; transcript_id "ENSMUST00000212970.2"; gene_type "protein_coding"; gene_name "Klhl36"; transcript_type "protein_coding_CDS_not_defined"; transcript_name "Klhl36-203"; exon_number 4; exon_id "ENSMUSE00001393215.2"; level 2; transcript_support_level "5"; mgi_id "MGI:2385305"; tag "NMD_likely_if_extended"; havana_gene "OTTMUSG00000061657.1"; havana_transcript "OTTMUST00000150435.1";
chr8	HAVANA	exon	120596361	120597431	0	+	.	gene_id "ENSMUSG00000031828.10"; transcript_id "ENSMUST00000034287.10"; gene_type "protein_coding"; gene_name "Klhl36"; transcript_type "protein_coding"; transcript_name "Klhl36-201"; exon_number 3; exon_id "ENSMUSE00000317326.4"; level 2; protein_id "ENSMUSP00000034287.9"; transcript_support_level "1"; mgi_id "MGI:2385305"; tag "basic"; tag "Ensembl_canonical"; tag "GENCODE_Primary"; tag "appris_principal_1"; tag "CCDS"; ccdsid "CCDS22713.1"; havana_gene "OTTMUSG00000061657.1"; havana_transcript "OTTMUST00000150436.1";
chr8	HAVANA	CDS	120596361	120597431	0	+	0	gene_id "ENSMUSG00000031828.10"; transcript_id "ENSMUST00000034287.10"; gene_type "protein_coding"; gene_name "Klhl36"; transcript_type "protein_coding"; transcript_name "Klhl36-201"; exon_number 3; exon_id "ENSMUSE00000317326.4"; level 2; protein_id "ENSMUSP00000034287.9"; transcript_support_level "1"; mgi_id "MGI:2385305"; tag "basic"; tag "Ensembl_canonical"; tag "GENCODE_Primary"; tag "appris_principal_1"; tag "CCDS"; ccdsid "CCDS22713.1"; havana_gene "OTTMUSG00000061657.1"; havana_transcript "OTTMUST00000150436.1";
chr8	HAVANA	exon	120596361	120597455	0	+	.	gene_id "ENSMUSG00000031828.10"; transcript_id "ENSMUST00000212636.2"; gene_type "protein_coding"; gene_name "Klhl36"; transcript_type "retained_intron"; transcript_name "Klhl36-202"; exon_number 3; exon_id "ENSMUSE00001393213.2"; level 2; transcript_support_level "1"; mgi_id "MGI:2385305"; havana_gene "OTTMUSG00000061657.1"; havana_transcript "OTTMUST00000150434.1";
chr8	HAVANA	exon	120601114	120601271	0	+	.	gene_id "ENSMUSG00000031828.10"; transcript_id "ENSMUST00000034287.10"; gene_type "protein_coding"; gene_name "Klhl36"; transcript_type "protein_coding"; transcript_name "Klhl36-201"; exon_number 4; exon_id "ENSMUSE00000213465.4"; level 2; protein_id "ENSMUSP00000034287.9"; transcript_support_level "1"; mgi_id "MGI:2385305"; tag "basic"; tag "Ensembl_canonical"; tag "GENCODE_Primary"; tag "appris_principal_1"; tag "CCDS"; ccdsid "CCDS22713.1"; havana_gene "OTTMUSG00000061657.1"; havana_transcript "OTTMUST00000150436.1";
chr8	HAVANA	CDS	120601114	120601271	0	+	0	gene_id "ENSMUSG00000031828.10"; transcript_id "ENSMUST00000034287.10"; gene_type "protein_coding"; gene_name "Klhl36"; transcript_type "protein_coding"; transcript_name "Klhl36-201"; exon_number 4; exon_id "ENSMUSE00000213465.4"; level 2; protein_id "ENSMUSP00000034287.9"; transcript_support_level "1"; mgi_id "MGI:2385305"; tag "basic"; tag "Ensembl_canonical"; tag "GENCODE_Primary"; tag "appris_principal_1"; tag "CCDS"; ccdsid "CCDS22713.1"; havana_gene "OTTMUSG00000061657.1"; havana_transcript "OTTMUST00000150436.1";
chr8	HAVANA	CDS	120603036	120603585	0	+	1	gene_id "ENSMUSG00000031828.10"; transcript_id "ENSMUST00000034287.10"; gene_type "protein_coding"; gene_name "Klhl36"; transcript_type "protein_coding"; transcript_name "Klhl36-201"; exon_number 5; exon_id "ENSMUSE00000409507.10"; level 2; protein_id "ENSMUSP00000034287.9"; transcript_support_level "1"; mgi_id "MGI:2385305"; tag "basic"; tag "Ensembl_canonical"; tag "GENCODE_Primary"; tag "appris_principal_1"; tag "CCDS"; ccdsid "CCDS22713.1"; havana_gene "OTTMUSG00000061657.1"; havana_transcript "OTTMUST00000150436.1";
chr8	HAVANA	exon	120603036	120603734	0	+	.	gene_id "ENSMUSG00000031828.10"; transcript_id "ENSMUST00000034287.10"; gene_type "protein_coding"; gene_name "Klhl36"; transcript_type "protein_coding"; transcript_name "Klhl36-201"; exon_number 5; exon_id "ENSMUSE00000409507.10"; level 2; protein_id "ENSMUSP00000034287.9"; transcript_support_level "1"; mgi_id "MGI:2385305"; tag "basic"; tag "Ensembl_canonical"; tag "GENCODE_Primary"; tag "appris_principal_1"; tag "CCDS"; ccdsid "CCDS22713.1"; havana_gene "OTTMUSG00000061657.1"; havana_transcript "OTTMUST00000150436.1";
chr8	HAVANA	stop_codon	120603586	120603588	0	+	0	gene_id "ENSMUSG00000031828.10"; transcript_id "ENSMUST00000034287.10"; gene_type "protein_coding"; gene_name "Klhl36"; transcript_type "protein_coding"; transcript_name "Klhl36-201"; exon_number 5; exon_id "ENSMUSE00000409507.10"; level 2; protein_id "ENSMUSP00000034287.9"; transcript_support_level "1"; mgi_id "MGI:2385305"; tag "basic"; tag "Ensembl_canonical"; tag "GENCODE_Primary"; tag "appris_principal_1"; tag "CCDS"; ccdsid "CCDS22713.1"; havana_gene "OTTMUSG00000061657.1"; havana_transcript "OTTMUST00000150436.1";
chr8	HAVANA	UTR	120603586	120603734	0	+	.	gene_id "ENSMUSG00000031828.10"; transcript_id "ENSMUST00000034287.10"; gene_type "protein_coding"; gene_name "Klhl36"; transcript_type "protein_coding"; transcript_name "Klhl36-201"; exon_number 5; exon_id "ENSMUSE00000409507.10"; level 2; protein_id "ENSMUSP00000034287.9"; transcript_support_level "1"; mgi_id "MGI:2385305"; tag "basic"; tag "Ensembl_canonical"; tag "GENCODE_Primary"; tag "appris_principal_1"; tag "CCDS"; ccdsid "CCDS22713.1"; havana_gene "OTTMUSG00000061657.1"; havana_transcript "OTTMUST00000150436.1";
chr8	HAVANA	UTR	120637099	120637657	0	+	.	gene_id "ENSMUSG00000031826.21"; transcript_id "ENSMUST00000144458.8"; gene_type "protein_coding"; gene_name "Usp10"; transcript_type "protein_coding"; transcript_name "Usp10-210"; exon_number 1; exon_id "ENSMUSE00000737662.2"; level 2; protein_id "ENSMUSP00000123590.2"; transcript_support_level "1"; mgi_id "MGI:894652"; tag "basic"; tag "Ensembl_canonical"; tag "GENCODE_Primary"; tag "appris_principal_4"; tag "CCDS"; ccdsid "CCDS40495.1"; havana_gene "OTTMUSG00000026199.1"; havana_transcript "OTTMUST00000064753.1";
chr8	HAVANA	exon	120637099	120637678	0	+	.	gene_id "ENSMUSG00000031826.21"; transcript_id "ENSMUST00000144458.8"; gene_type "protein_coding"; gene_name "Usp10"; transcript_type "protein_coding"; transcript_name "Usp10-210"; exon_number 1; exon_id "ENSMUSE00000737662.2"; level 2; protein_id "ENSMUSP00000123590.2"; transcript_support_level "1"; mgi_id "MGI:894652"; tag "basic"; tag "Ensembl_canonical"; tag "GENCODE_Primary"; tag "appris_principal_4"; tag "CCDS"; ccdsid "CCDS40495.1"; havana_gene "OTTMUSG00000026199.1"; havana_transcript "OTTMUST00000064753.1";
chr8	HAVANA	transcript	120637099	120684294	0	+	.	gene_id "ENSMUSG00000031826.21"; transcript_id "ENSMUST00000144458.8"; gene_type "protein_coding"; gene_name "Usp10"; transcript_type "protein_coding"; transcript_name "Usp10-210"; level 2; protein_id "ENSMUSP00000123590.2"; transcript_support_level "1"; mgi_id "MGI:894652"; tag "basic"; tag "Ensembl_canonical"; tag "GENCODE_Primary"; tag "appris_principal_4"; tag "CCDS"; ccdsid "CCDS40495.1"; havana_gene "OTTMUSG00000026199.1"; havana_transcript "OTTMUST00000064753.1";
chr8	HAVANA	gene	120637099	120684299	0	+	.	gene_id "ENSMUSG00000031826.21"; gene_type "protein_coding"; gene_name "Usp10"; level 2; mgi_id "MGI:894652"; tag "overlapping_locus"; havana_gene "OTTMUSG00000026199.1";
chr8	HAVANA	UTR	120637553	120637657	0	+	.	gene_id "ENSMUSG00000031826.21"; transcript_id "ENSMUST00000108988.9"; gene_type "protein_coding"; gene_name "Usp10"; transcript_type "protein_coding"; transcript_name "Usp10-202"; exon_number 1; exon_id "ENSMUSE00000775496.2"; level 2; protein_id "ENSMUSP00000104616.3"; transcript_support_level "1"; mgi_id "MGI:894652"; tag "basic"; tag "appris_alternative_2"; tag "CCDS"; ccdsid "CCDS80938.1"; havana_gene "OTTMUSG00000026199.1"; havana_transcript "OTTMUST00000064754.1";
chr8	HAVANA	exon	120637553	120637678	0	+	.	gene_id "ENSMUSG00000031826.21"; transcript_id "ENSMUST00000108988.9"; gene_type "protein_coding"; gene_name "Usp10"; transcript_type "protein_coding"; transcript_name "Usp10-202"; exon_number 1; exon_id "ENSMUSE00000775496.2"; level 2; protein_id "ENSMUSP00000104616.3"; transcript_support_level "1"; mgi_id "MGI:894652"; tag "basic"; tag "appris_alternative_2"; tag "CCDS"; ccdsid "CCDS80938.1"; havana_gene "OTTMUSG00000026199.1"; havana_transcript "OTTMUST00000064754.1";
chr8	HAVANA	transcript	120637553	120684299	0	+	.	gene_id "ENSMUSG00000031826.21"; transcript_id "ENSMUST00000108988.9"; gene_type "protein_coding"; gene_name "Usp10"; transcript_type "protein_coding"; transcript_name "Usp10-202"; level 2; protein_id "ENSMUSP00000104616.3"; transcript_support_level "1"; mgi_id "MGI:894652"; tag "basic"; tag "appris_alternative_2"; tag "CCDS"; ccdsid "CCDS80938.1"; havana_gene "OTTMUSG00000026199.1"; havana_transcript "OTTMUST00000064754.1";
chr8	HAVANA	exon	120637572	120637678	0	+	.	gene_id "ENSMUSG00000031826.21"; transcript_id "ENSMUST00000143615.8"; gene_type "protein_coding"; gene_name "Usp10"; transcript_type "protein_coding_CDS_not_defined"; transcript_name "Usp10-209"; exon_number 1; exon_id "ENSMUSE00000746152.2"; level 2; transcript_support_level "1"; mgi_id "MGI:894652"; havana_gene "OTTMUSG00000026199.1"; havana_transcript "OTTMUST00000064755.1";
chr8	ENSEMBL_gcm37	exon	120637572	120637678	0.392802127712609	+	.	gene_id "ENSMUSG00000031826.21"; transcript_id "ENSMUSG00000031826.21_tx_3"; exon_id "chr8_120637572_120637678_+"; exonnum "1"; txlen "3622";
chr8	HAVANA	transcript	120637572	120679366	0	+	.	gene_id "ENSMUSG00000031826.21"; transcript_id "ENSMUST00000143615.8"; gene_type "protein_coding"; gene_name "Usp10"; transcript_type "protein_coding_CDS_not_defined"; transcript_name "Usp10-209"; level 2; transcript_support_level "1"; mgi_id "MGI:894652"; havana_gene "OTTMUSG00000026199.1"; havana_transcript "OTTMUST00000064755.1";
chr8	HAVANA	exon	120637596	120637678	0	+	.	gene_id "ENSMUSG00000031826.21"; transcript_id "ENSMUST00000108982.11"; gene_type "protein_coding"; gene_name "Usp10"; transcript_type "protein_coding"; transcript_name "Usp10-201"; exon_number 1; exon_id "ENSMUSE00000891457.3"; level 2; protein_id "ENSMUSP00000104610.5"; transcript_support_level "5"; mgi_id "MGI:894652"; tag "mRNA_end_NF"; tag "cds_end_NF"; havana_gene "OTTMUSG00000026199.1"; havana_transcript "OTTMUST00000094845.1";
chr8	HAVANA	UTR	120637596	120637678	0	+	.	gene_id "ENSMUSG00000031826.21"; transcript_id "ENSMUST00000108982.11"; gene_type "protein_coding"; gene_name "Usp10"; transcript_type "protein_coding"; transcript_name "Usp10-201"; exon_number 1; exon_id "ENSMUSE00000891457.3"; level 2; protein_id "ENSMUSP00000104610.5"; transcript_support_level "5"; mgi_id "MGI:894652"; tag "mRNA_end_NF"; tag "cds_end_NF"; havana_gene "OTTMUSG00000026199.1"; havana_transcript "OTTMUST00000094845.1";
chr8	HAVANA	transcript	120637596	120678673	0	+	.	gene_id "ENSMUSG00000031826.21"; transcript_id "ENSMUST00000108982.11"; gene_type "protein_coding"; gene_name "Usp10"; transcript_type "protein_coding"; transcript_name "Usp10-201"; level 2; protein_id "ENSMUSP00000104610.5"; transcript_support_level "5"; mgi_id "MGI:894652"; tag "mRNA_end_NF"; tag "cds_end_NF"; havana_gene "OTTMUSG00000026199.1"; havana_transcript "OTTMUST00000094845.1";
chr8	HAVANA	start_codon	120637658	120637660	0	+	0	gene_id "ENSMUSG00000031826.21"; transcript_id "ENSMUST00000144458.8"; gene_type "protein_coding"; gene_name "Usp10"; transcript_type "protein_coding"; transcript_name "Usp10-210"; exon_number 1; exon_id "ENSMUSE00000737662.2"; level 2; protein_id "ENSMUSP00000123590.2"; transcript_support_level "1"; mgi_id "MGI:894652"; tag "basic"; tag "Ensembl_canonical"; tag "GENCODE_Primary"; tag "appris_principal_4"; tag "CCDS"; ccdsid "CCDS40495.1"; havana_gene "OTTMUSG00000026199.1"; havana_transcript "OTTMUST00000064753.1";
chr8	HAVANA	start_codon	120637658	120637660	0	+	0	gene_id "ENSMUSG00000031826.21"; transcript_id "ENSMUST00000108988.9"; gene_type "protein_coding"; gene_name "Usp10"; transcript_type "protein_coding"; transcript_name "Usp10-202"; exon_number 1; exon_id "ENSMUSE00000775496.2"; level 2; protein_id "ENSMUSP00000104616.3"; transcript_support_level "1"; mgi_id "MGI:894652"; tag "basic"; tag "appris_alternative_2"; tag "CCDS"; ccdsid "CCDS80938.1"; havana_gene "OTTMUSG00000026199.1"; havana_transcript "OTTMUST00000064754.1";
chr8	HAVANA	CDS	120637658	120637678	0	+	0	gene_id "ENSMUSG00000031826.21"; transcript_id "ENSMUST00000144458.8"; gene_type "protein_coding"; gene_name "Usp10"; transcript_type "protein_coding"; transcript_name "Usp10-210"; exon_number 1; exon_id "ENSMUSE00000737662.2"; level 2; protein_id "ENSMUSP00000123590.2"; transcript_support_level "1"; mgi_id "MGI:894652"; tag "basic"; tag "Ensembl_canonical"; tag "GENCODE_Primary"; tag "appris_principal_4"; tag "CCDS"; ccdsid "CCDS40495.1"; havana_gene "OTTMUSG00000026199.1"; havana_transcript "OTTMUST00000064753.1";
chr8	HAVANA	CDS	120637658	120637678	0	+	0	gene_id "ENSMUSG00000031826.21"; transcript_id "ENSMUST00000108988.9"; gene_type "protein_coding"; gene_name "Usp10"; transcript_type "protein_coding"; transcript_name "Usp10-202"; exon_number 1; exon_id "ENSMUSE00000775496.2"; level 2; protein_id "ENSMUSP00000104616.3"; transcript_support_level "1"; mgi_id "MGI:894652"; tag "basic"; tag "appris_alternative_2"; tag "CCDS"; ccdsid "CCDS80938.1"; havana_gene "OTTMUSG00000026199.1"; havana_transcript "OTTMUST00000064754.1";
chr8	HAVANA	gene	120645049	120645571	0	+	.	gene_id "ENSMUSG00000121139.2"; gene_type "lncRNA"; gene_name "Gm56866"; level 2; mgi_id "MGI:7337645"; tag "overlapping_locus";
chr8	HAVANA	transcript	120645049	120645571	0	+	.	gene_id "ENSMUSG00000121139.2"; transcript_id "ENSMUST00000247259.2"; gene_type "lncRNA"; gene_name "Gm56866"; transcript_type "lncRNA"; transcript_name "Gm56866-201"; level 2; mgi_id "MGI:7337645"; tag "basic"; tag "Ensembl_canonical"; tag "GENCODE_Primary"; tag "TAGENE";
chr8	HAVANA	exon	120645049	120645571	0	+	.	gene_id "ENSMUSG00000121139.2"; transcript_id "ENSMUST00000247259.2"; gene_type "lncRNA"; gene_name "Gm56866"; transcript_type "lncRNA"; transcript_name "Gm56866-201"; exon_number 1; exon_id "ENSMUSE00001643646.1"; level 2; mgi_id "MGI:7337645"; tag "basic"; tag "Ensembl_canonical"; tag "GENCODE_Primary"; tag "TAGENE";
chr8	HAVANA	exon	120658588	120658656	0	+	.	gene_id "ENSMUSG00000031826.21"; transcript_id "ENSMUST00000144458.8"; gene_type "protein_coding"; gene_name "Usp10"; transcript_type "protein_coding"; transcript_name "Usp10-210"; exon_number 2; exon_id "ENSMUSE00001205221.2"; level 2; protein_id "ENSMUSP00000123590.2"; transcript_support_level "1"; mgi_id "MGI:894652"; tag "basic"; tag "Ensembl_canonical"; tag "GENCODE_Primary"; tag "appris_principal_4"; tag "CCDS"; ccdsid "CCDS40495.1"; havana_gene "OTTMUSG00000026199.1"; havana_transcript "OTTMUST00000064753.1";
chr8	HAVANA	CDS	120658588	120658656	0	+	0	gene_id "ENSMUSG00000031826.21"; transcript_id "ENSMUST00000144458.8"; gene_type "protein_coding"; gene_name "Usp10"; transcript_type "protein_coding"; transcript_name "Usp10-210"; exon_number 2; exon_id "ENSMUSE00001205221.2"; level 2; protein_id "ENSMUSP00000123590.2"; transcript_support_level "1"; mgi_id "MGI:894652"; tag "basic"; tag "Ensembl_canonical"; tag "GENCODE_Primary"; tag "appris_principal_4"; tag "CCDS"; ccdsid "CCDS40495.1"; havana_gene "OTTMUSG00000026199.1"; havana_transcript "OTTMUST00000064753.1";
chr8	HAVANA	exon	120658588	120658656	0	+	.	gene_id "ENSMUSG00000031826.21"; transcript_id "ENSMUST00000108988.9"; gene_type "protein_coding"; gene_name "Usp10"; transcript_type "protein_coding"; transcript_name "Usp10-202"; exon_number 2; exon_id "ENSMUSE00001205221.2"; level 2; protein_id "ENSMUSP00000104616.3"; transcript_support_level "1"; mgi_id "MGI:894652"; tag "basic"; tag "appris_alternative_2"; tag "CCDS"; ccdsid "CCDS80938.1"; havana_gene "OTTMUSG00000026199.1"; havana_transcript "OTTMUST00000064754.1";
chr8	HAVANA	CDS	120658588	120658656	0	+	0	gene_id "ENSMUSG00000031826.21"; transcript_id "ENSMUST00000108988.9"; gene_type "protein_coding"; gene_name "Usp10"; transcript_type "protein_coding"; transcript_name "Usp10-202"; exon_number 2; exon_id "ENSMUSE00001205221.2"; level 2; protein_id "ENSMUSP00000104616.3"; transcript_support_level "1"; mgi_id "MGI:894652"; tag "basic"; tag "appris_alternative_2"; tag "CCDS"; ccdsid "CCDS80938.1"; havana_gene "OTTMUSG00000026199.1"; havana_transcript "OTTMUST00000064754.1";
chr8	HAVANA	exon	120658588	120658656	0	+	.	gene_id "ENSMUSG00000031826.21"; transcript_id "ENSMUST00000143615.8"; gene_type "protein_coding"; gene_name "Usp10"; transcript_type "protein_coding_CDS_not_defined"; transcript_name "Usp10-209"; exon_number 2; exon_id "ENSMUSE00001247472.2"; level 2; transcript_support_level "1"; mgi_id "MGI:894652"; havana_gene "OTTMUSG00000026199.1"; havana_transcript "OTTMUST00000064755.1";
chr8	ENSEMBL_gcm37	exon	120658588	120658656	0.392802127712609	+	.	gene_id "ENSMUSG00000031826.21"; transcript_id "ENSMUSG00000031826.21_tx_3"; exon_id "chr8_120658588_120658656_+"; exonnum "2"; txlen "3622";
chr8	HAVANA	exon	120663270	120663327	0	+	.	gene_id "ENSMUSG00000031826.21"; transcript_id "ENSMUST00000144458.8"; gene_type "protein_coding"; gene_name "Usp10"; transcript_type "protein_coding"; transcript_name "Usp10-210"; exon_number 3; exon_id "ENSMUSE00001227870.2"; level 2; protein_id "ENSMUSP00000123590.2"; transcript_support_level "1"; mgi_id "MGI:894652"; tag "basic"; tag "Ensembl_canonical"; tag "GENCODE_Primary"; tag "appris_principal_4"; tag "CCDS"; ccdsid "CCDS40495.1"; havana_gene "OTTMUSG00000026199.1"; havana_transcript "OTTMUST00000064753.1";
chr8	HAVANA	CDS	120663270	120663327	0	+	0	gene_id "ENSMUSG00000031826.21"; transcript_id "ENSMUST00000144458.8"; gene_type "protein_coding"; gene_name "Usp10"; transcript_type "protein_coding"; transcript_name "Usp10-210"; exon_number 3; exon_id "ENSMUSE00001227870.2"; level 2; protein_id "ENSMUSP00000123590.2"; transcript_support_level "1"; mgi_id "MGI:894652"; tag "basic"; tag "Ensembl_canonical"; tag "GENCODE_Primary"; tag "appris_principal_4"; tag "CCDS"; ccdsid "CCDS40495.1"; havana_gene "OTTMUSG00000026199.1"; havana_transcript "OTTMUST00000064753.1";
chr8	HAVANA	exon	120663270	120663327	0	+	.	gene_id "ENSMUSG00000031826.21"; transcript_id "ENSMUST00000108988.9"; gene_type "protein_coding"; gene_name "Usp10"; transcript_type "protein_coding"; transcript_name "Usp10-202"; exon_number 3; exon_id "ENSMUSE00001227870.2"; level 2; protein_id "ENSMUSP00000104616.3"; transcript_support_level "1"; mgi_id "MGI:894652"; tag "basic"; tag "appris_alternative_2"; tag "CCDS"; ccdsid "CCDS80938.1"; havana_gene "OTTMUSG00000026199.1"; havana_transcript "OTTMUST00000064754.1";
chr8	HAVANA	CDS	120663270	120663327	0	+	0	gene_id "ENSMUSG00000031826.21"; transcript_id "ENSMUST00000108988.9"; gene_type "protein_coding"; gene_name "Usp10"; transcript_type "protein_coding"; transcript_name "Usp10-202"; exon_number 3; exon_id "ENSMUSE00001227870.2"; level 2; protein_id "ENSMUSP00000104616.3"; transcript_support_level "1"; mgi_id "MGI:894652"; tag "basic"; tag "appris_alternative_2"; tag "CCDS"; ccdsid "CCDS80938.1"; havana_gene "OTTMUSG00000026199.1"; havana_transcript "OTTMUST00000064754.1";
chr8	HAVANA	exon	120663270	120663327	0	+	.	gene_id "ENSMUSG00000031826.21"; transcript_id "ENSMUST00000143615.8"; gene_type "protein_coding"; gene_name "Usp10"; transcript_type "protein_coding_CDS_not_defined"; transcript_name "Usp10-209"; exon_number 3; exon_id "ENSMUSE00001266647.2"; level 2; transcript_support_level "1"; mgi_id "MGI:894652"; havana_gene "OTTMUSG00000026199.1"; havana_transcript "OTTMUST00000064755.1";
chr8	ENSEMBL_gcm37	exon	120663270	120663327	0.392802127712609	+	.	gene_id "ENSMUSG00000031826.21"; transcript_id "ENSMUSG00000031826.21_tx_3"; exon_id "chr8_120663270_120663327_+"; exonnum "3"; txlen "3622";
chr8	HAVANA	transcript	120664421	120668143	0	+	.	gene_id "ENSMUSG00000031826.21"; transcript_id "ENSMUST00000211935.2"; gene_type "protein_coding"; gene_name "Usp10"; transcript_type "retained_intron"; transcript_name "Usp10-212"; level 2; transcript_support_level "NA"; mgi_id "MGI:894652"; havana_gene "OTTMUSG00000026199.1"; havana_transcript "OTTMUST00000151754.1";
chr8	HAVANA	exon	120664421	120668143	0	+	.	gene_id "ENSMUSG00000031826.21"; transcript_id "ENSMUST00000211935.2"; gene_type "protein_coding"; gene_name "Usp10"; transcript_type "retained_intron"; transcript_name "Usp10-212"; exon_number 1; exon_id "ENSMUSE00001390105.2"; level 2; transcript_support_level "NA"; mgi_id "MGI:894652"; havana_gene "OTTMUSG00000026199.1"; havana_transcript "OTTMUST00000151754.1";
chr8	HAVANA	exon	120667849	120668877	0	+	.	gene_id "ENSMUSG00000031826.21"; transcript_id "ENSMUST00000144458.8"; gene_type "protein_coding"; gene_name "Usp10"; transcript_type "protein_coding"; transcript_name "Usp10-210"; exon_number 4; exon_id "ENSMUSE00001303134.2"; level 2; protein_id "ENSMUSP00000123590.2"; transcript_support_level "1"; mgi_id "MGI:894652"; tag "basic"; tag "Ensembl_canonical"; tag "GENCODE_Primary"; tag "appris_principal_4"; tag "CCDS"; ccdsid "CCDS40495.1"; havana_gene "OTTMUSG00000026199.1"; havana_transcript "OTTMUST00000064753.1";
chr8	HAVANA	CDS	120667849	120668877	0	+	2	gene_id "ENSMUSG00000031826.21"; transcript_id "ENSMUST00000144458.8"; gene_type "protein_coding"; gene_name "Usp10"; transcript_type "protein_coding"; transcript_name "Usp10-210"; exon_number 4; exon_id "ENSMUSE00001303134.2"; level 2; protein_id "ENSMUSP00000123590.2"; transcript_support_level "1"; mgi_id "MGI:894652"; tag "basic"; tag "Ensembl_canonical"; tag "GENCODE_Primary"; tag "appris_principal_4"; tag "CCDS"; ccdsid "CCDS40495.1"; havana_gene "OTTMUSG00000026199.1"; havana_transcript "OTTMUST00000064753.1";
chr8	HAVANA	exon	120667849	120668877	0	+	.	gene_id "ENSMUSG00000031826.21"; transcript_id "ENSMUST00000143615.8"; gene_type "protein_coding"; gene_name "Usp10"; transcript_type "protein_coding_CDS_not_defined"; transcript_name "Usp10-209"; exon_number 4; exon_id "ENSMUSE00001275449.2"; level 2; transcript_support_level "1"; mgi_id "MGI:894652"; havana_gene "OTTMUSG00000026199.1"; havana_transcript "OTTMUST00000064755.1";
chr8	ENSEMBL_gcm37	exon	120667849	120668877	0.392802127712609	+	.	gene_id "ENSMUSG00000031826.21"; transcript_id "ENSMUSG00000031826.21_tx_3"; exon_id "chr8_120667849_120668877_+"; exonnum "4"; txlen "3622";
chr8	HAVANA	exon	120667852	120668877	0	+	.	gene_id "ENSMUSG00000031826.21"; transcript_id "ENSMUST00000108988.9"; gene_type "protein_coding"; gene_name "Usp10"; transcript_type "protein_coding"; transcript_name "Usp10-202"; exon_number 4; exon_id "ENSMUSE00000213445.5"; level 2; protein_id "ENSMUSP00000104616.3"; transcript_support_level "1"; mgi_id "MGI:894652"; tag "basic"; tag "appris_alternative_2"; tag "CCDS"; ccdsid "CCDS80938.1"; havana_gene "OTTMUSG00000026199.1"; havana_transcript "OTTMUST00000064754.1";
chr8	HAVANA	CDS	120667852	120668877	0	+	2	gene_id "ENSMUSG00000031826.21"; transcript_id "ENSMUST00000108988.9"; gene_type "protein_coding"; gene_name "Usp10"; transcript_type "protein_coding"; transcript_name "Usp10-202"; exon_number 4; exon_id "ENSMUSE00000213445.5"; level 2; protein_id "ENSMUSP00000104616.3"; transcript_support_level "1"; mgi_id "MGI:894652"; tag "basic"; tag "appris_alternative_2"; tag "CCDS"; ccdsid "CCDS80938.1"; havana_gene "OTTMUSG00000026199.1"; havana_transcript "OTTMUST00000064754.1";
chr8	sragcm37_mid	exon	120669518	120669610	0.392802127712609	+	.	gene_id "ENSMUSG00000031826.21"; transcript_id "ENSMUSG00000031826.21_tx_3"; exon_id "chr8_120669518_120669610_+"; exonnum "5"; txlen "3622";
chr8	HAVANA	exon	120670817	120670985	0	+	.	gene_id "ENSMUSG00000031826.21"; transcript_id "ENSMUST00000135210.2"; gene_type "protein_coding"; gene_name "Usp10"; transcript_type "protein_coding_CDS_not_defined"; transcript_name "Usp10-205"; exon_number 1; exon_id "ENSMUSE00000807648.2"; level 2; transcript_support_level "5"; mgi_id "MGI:894652"; havana_gene "OTTMUSG00000026199.1"; havana_transcript "OTTMUST00000064756.1";
chr8	HAVANA	transcript	120670817	120675457	0	+	.	gene_id "ENSMUSG00000031826.21"; transcript_id "ENSMUST00000135210.2"; gene_type "protein_coding"; gene_name "Usp10"; transcript_type "protein_coding_CDS_not_defined"; transcript_name "Usp10-205"; level 2; transcript_support_level "5"; mgi_id "MGI:894652"; havana_gene "OTTMUSG00000026199.1"; havana_transcript "OTTMUST00000064756.1";
chr8	HAVANA	transcript	120673139	120673899	0	+	.	gene_id "ENSMUSG00000031826.21"; transcript_id "ENSMUST00000212612.2"; gene_type "protein_coding"; gene_name "Usp10"; transcript_type "retained_intron"; transcript_name "Usp10-213"; level 2; transcript_support_level "NA"; mgi_id "MGI:894652"; havana_gene "OTTMUSG00000026199.1"; havana_transcript "OTTMUST00000151753.1";
chr8	HAVANA	exon	120673139	120673899	0	+	.	gene_id "ENSMUSG00000031826.21"; transcript_id "ENSMUST00000212612.2"; gene_type "protein_coding"; gene_name "Usp10"; transcript_type "retained_intron"; transcript_name "Usp10-213"; exon_number 1; exon_id "ENSMUSE00001390242.2"; level 2; transcript_support_level "NA"; mgi_id "MGI:894652"; havana_gene "OTTMUSG00000026199.1"; havana_transcript "OTTMUST00000151753.1";
chr8	HAVANA	exon	120673814	120673905	0	+	.	gene_id "ENSMUSG00000031826.21"; transcript_id "ENSMUST00000144458.8"; gene_type "protein_coding"; gene_name "Usp10"; transcript_type "protein_coding"; transcript_name "Usp10-210"; exon_number 5; exon_id "ENSMUSE00001290466.2"; level 2; protein_id "ENSMUSP00000123590.2"; transcript_support_level "1"; mgi_id "MGI:894652"; tag "basic"; tag "Ensembl_canonical"; tag "GENCODE_Primary"; tag "appris_principal_4"; tag "CCDS"; ccdsid "CCDS40495.1"; havana_gene "OTTMUSG00000026199.1"; havana_transcript "OTTMUST00000064753.1";
chr8	HAVANA	CDS	120673814	120673905	0	+	2	gene_id "ENSMUSG00000031826.21"; transcript_id "ENSMUST00000144458.8"; gene_type "protein_coding"; gene_name "Usp10"; transcript_type "protein_coding"; transcript_name "Usp10-210"; exon_number 5; exon_id "ENSMUSE00001290466.2"; level 2; protein_id "ENSMUSP00000123590.2"; transcript_support_level "1"; mgi_id "MGI:894652"; tag "basic"; tag "Ensembl_canonical"; tag "GENCODE_Primary"; tag "appris_principal_4"; tag "CCDS"; ccdsid "CCDS40495.1"; havana_gene "OTTMUSG00000026199.1"; havana_transcript "OTTMUST00000064753.1";
chr8	HAVANA	exon	120673814	120673905	0	+	.	gene_id "ENSMUSG00000031826.21"; transcript_id "ENSMUST00000108988.9"; gene_type "protein_coding"; gene_name "Usp10"; transcript_type "protein_coding"; transcript_name "Usp10-202"; exon_number 5; exon_id "ENSMUSE00001290466.2"; level 2; protein_id "ENSMUSP00000104616.3"; transcript_support_level "1"; mgi_id "MGI:894652"; tag "basic"; tag "appris_alternative_2"; tag "CCDS"; ccdsid "CCDS80938.1"; havana_gene "OTTMUSG00000026199.1"; havana_transcript "OTTMUST00000064754.1";
chr8	HAVANA	CDS	120673814	120673905	0	+	2	gene_id "ENSMUSG00000031826.21"; transcript_id "ENSMUST00000108988.9"; gene_type "protein_coding"; gene_name "Usp10"; transcript_type "protein_coding"; transcript_name "Usp10-202"; exon_number 5; exon_id "ENSMUSE00001290466.2"; level 2; protein_id "ENSMUSP00000104616.3"; transcript_support_level "1"; mgi_id "MGI:894652"; tag "basic"; tag "appris_alternative_2"; tag "CCDS"; ccdsid "CCDS80938.1"; havana_gene "OTTMUSG00000026199.1"; havana_transcript "OTTMUST00000064754.1";
chr8	HAVANA	exon	120673814	120673905	0	+	.	gene_id "ENSMUSG00000031826.21"; transcript_id "ENSMUST00000143615.8"; gene_type "protein_coding"; gene_name "Usp10"; transcript_type "protein_coding_CDS_not_defined"; transcript_name "Usp10-209"; exon_number 5; exon_id "ENSMUSE00001255153.2"; level 2; transcript_support_level "1"; mgi_id "MGI:894652"; havana_gene "OTTMUSG00000026199.1"; havana_transcript "OTTMUST00000064755.1";
chr8	HAVANA	exon	120673814	120673905	0	+	.	gene_id "ENSMUSG00000031826.21"; transcript_id "ENSMUST00000108982.11"; gene_type "protein_coding"; gene_name "Usp10"; transcript_type "protein_coding"; transcript_name "Usp10-201"; exon_number 2; exon_id "ENSMUSE00001255153.2"; level 2; protein_id "ENSMUSP00000104610.5"; transcript_support_level "5"; mgi_id "MGI:894652"; tag "mRNA_end_NF"; tag "cds_end_NF"; havana_gene "OTTMUSG00000026199.1"; havana_transcript "OTTMUST00000094845.1";
chr8	HAVANA	UTR	120673814	120673905	0	+	.	gene_id "ENSMUSG00000031826.21"; transcript_id "ENSMUST00000108982.11"; gene_type "protein_coding"; gene_name "Usp10"; transcript_type "protein_coding"; transcript_name "Usp10-201"; exon_number 2; exon_id "ENSMUSE00001255153.2"; level 2; protein_id "ENSMUSP00000104610.5"; transcript_support_level "5"; mgi_id "MGI:894652"; tag "mRNA_end_NF"; tag "cds_end_NF"; havana_gene "OTTMUSG00000026199.1"; havana_transcript "OTTMUST00000094845.1";
chr8	HAVANA	exon	120673814	120673905	0	+	.	gene_id "ENSMUSG00000031826.21"; transcript_id "ENSMUST00000135210.2"; gene_type "protein_coding"; gene_name "Usp10"; transcript_type "protein_coding_CDS_not_defined"; transcript_name "Usp10-205"; exon_number 2; exon_id "ENSMUSE00001255153.2"; level 2; transcript_support_level "5"; mgi_id "MGI:894652"; havana_gene "OTTMUSG00000026199.1"; havana_transcript "OTTMUST00000064756.1";
chr8	ENSEMBL_gcm37	exon	120673814	120673905	0.392802127712609	+	.	gene_id "ENSMUSG00000031826.21"; transcript_id "ENSMUSG00000031826.21_tx_3"; exon_id "chr8_120673814_120673905_+"; exonnum "6"; txlen "3622";
chr8	HAVANA	UTR	120674440	120674481	0	+	.	gene_id "ENSMUSG00000031826.21"; transcript_id "ENSMUST00000108982.11"; gene_type "protein_coding"; gene_name "Usp10"; transcript_type "protein_coding"; transcript_name "Usp10-201"; exon_number 3; exon_id "ENSMUSE00001296658.2"; level 2; protein_id "ENSMUSP00000104610.5"; transcript_support_level "5"; mgi_id "MGI:894652"; tag "mRNA_end_NF"; tag "cds_end_NF"; havana_gene "OTTMUSG00000026199.1"; havana_transcript "OTTMUST00000094845.1";
chr8	HAVANA	exon	120674440	120674549	0	+	.	gene_id "ENSMUSG00000031826.21"; transcript_id "ENSMUST00000144458.8"; gene_type "protein_coding"; gene_name "Usp10"; transcript_type "protein_coding"; transcript_name "Usp10-210"; exon_number 6; exon_id "ENSMUSE00001238777.2"; level 2; protein_id "ENSMUSP00000123590.2"; transcript_support_level "1"; mgi_id "MGI:894652"; tag "basic"; tag "Ensembl_canonical"; tag "GENCODE_Primary"; tag "appris_principal_4"; tag "CCDS"; ccdsid "CCDS40495.1"; havana_gene "OTTMUSG00000026199.1"; havana_transcript "OTTMUST00000064753.1";
chr8	HAVANA	CDS	120674440	120674549	0	+	0	gene_id "ENSMUSG00000031826.21"; transcript_id "ENSMUST00000144458.8"; gene_type "protein_coding"; gene_name "Usp10"; transcript_type "protein_coding"; transcript_name "Usp10-210"; exon_number 6; exon_id "ENSMUSE00001238777.2"; level 2; protein_id "ENSMUSP00000123590.2"; transcript_support_level "1"; mgi_id "MGI:894652"; tag "basic"; tag "Ensembl_canonical"; tag "GENCODE_Primary"; tag "appris_principal_4"; tag "CCDS"; ccdsid "CCDS40495.1"; havana_gene "OTTMUSG00000026199.1"; havana_transcript "OTTMUST00000064753.1";
chr8	HAVANA	exon	120674440	120674549	0	+	.	gene_id "ENSMUSG00000031826.21"; transcript_id "ENSMUST00000108988.9"; gene_type "protein_coding"; gene_name "Usp10"; transcript_type "protein_coding"; transcript_name "Usp10-202"; exon_number 6; exon_id "ENSMUSE00001238777.2"; level 2; protein_id "ENSMUSP00000104616.3"; transcript_support_level "1"; mgi_id "MGI:894652"; tag "basic"; tag "appris_alternative_2"; tag "CCDS"; ccdsid "CCDS80938.1"; havana_gene "OTTMUSG00000026199.1"; havana_transcript "OTTMUST00000064754.1";
chr8	HAVANA	CDS	120674440	120674549	0	+	0	gene_id "ENSMUSG00000031826.21"; transcript_id "ENSMUST00000108988.9"; gene_type "protein_coding"; gene_name "Usp10"; transcript_type "protein_coding"; transcript_name "Usp10-202"; exon_number 6; exon_id "ENSMUSE00001238777.2"; level 2; protein_id "ENSMUSP00000104616.3"; transcript_support_level "1"; mgi_id "MGI:894652"; tag "basic"; tag "appris_alternative_2"; tag "CCDS"; ccdsid "CCDS80938.1"; havana_gene "OTTMUSG00000026199.1"; havana_transcript "OTTMUST00000064754.1";
chr8	HAVANA	exon	120674440	120674549	0	+	.	gene_id "ENSMUSG00000031826.21"; transcript_id "ENSMUST00000143615.8"; gene_type "protein_coding"; gene_name "Usp10"; transcript_type "protein_coding_CDS_not_defined"; transcript_name "Usp10-209"; exon_number 6; exon_id "ENSMUSE00001260588.2"; level 2; transcript_support_level "1"; mgi_id "MGI:894652"; havana_gene "OTTMUSG00000026199.1"; havana_transcript "OTTMUST00000064755.1";
chr8	HAVANA	exon	120674440	120674549	0	+	.	gene_id "ENSMUSG00000031826.21"; transcript_id "ENSMUST00000108982.11"; gene_type "protein_coding"; gene_name "Usp10"; transcript_type "protein_coding"; transcript_name "Usp10-201"; exon_number 3; exon_id "ENSMUSE00001296658.2"; level 2; protein_id "ENSMUSP00000104610.5"; transcript_support_level "5"; mgi_id "MGI:894652"; tag "mRNA_end_NF"; tag "cds_end_NF"; havana_gene "OTTMUSG00000026199.1"; havana_transcript "OTTMUST00000094845.1";
chr8	HAVANA	exon	120674440	120674549	0	+	.	gene_id "ENSMUSG00000031826.21"; transcript_id "ENSMUST00000135210.2"; gene_type "protein_coding"; gene_name "Usp10"; transcript_type "protein_coding_CDS_not_defined"; transcript_name "Usp10-205"; exon_number 3; exon_id "ENSMUSE00001260588.2"; level 2; transcript_support_level "5"; mgi_id "MGI:894652"; havana_gene "OTTMUSG00000026199.1"; havana_transcript "OTTMUST00000064756.1";
chr8	ENSEMBL_gcm37	exon	120674440	120674549	0.392802127712609	+	.	gene_id "ENSMUSG00000031826.21"; transcript_id "ENSMUSG00000031826.21_tx_3"; exon_id "chr8_120674440_120674549_+"; exonnum "7"; txlen "3622";
chr8	HAVANA	start_codon	120674482	120674484	0	+	0	gene_id "ENSMUSG00000031826.21"; transcript_id "ENSMUST00000108982.11"; gene_type "protein_coding"; gene_name "Usp10"; transcript_type "protein_coding"; transcript_name "Usp10-201"; exon_number 3; exon_id "ENSMUSE00001296658.2"; level 2; protein_id "ENSMUSP00000104610.5"; transcript_support_level "5"; mgi_id "MGI:894652"; tag "mRNA_end_NF"; tag "cds_end_NF"; havana_gene "OTTMUSG00000026199.1"; havana_transcript "OTTMUST00000094845.1";
chr8	HAVANA	CDS	120674482	120674549	0	+	0	gene_id "ENSMUSG00000031826.21"; transcript_id "ENSMUST00000108982.11"; gene_type "protein_coding"; gene_name "Usp10"; transcript_type "protein_coding"; transcript_name "Usp10-201"; exon_number 3; exon_id "ENSMUSE00001296658.2"; level 2; protein_id "ENSMUSP00000104610.5"; transcript_support_level "5"; mgi_id "MGI:894652"; tag "mRNA_end_NF"; tag "cds_end_NF"; havana_gene "OTTMUSG00000026199.1"; havana_transcript "OTTMUST00000094845.1";
chr8	HAVANA	exon	120675042	120675212	0	+	.	gene_id "ENSMUSG00000031826.21"; transcript_id "ENSMUST00000142432.8"; gene_type "protein_coding"; gene_name "Usp10"; transcript_type "retained_intron"; transcript_name "Usp10-208"; exon_number 1; exon_id "ENSMUSE00000819388.2"; level 2; transcript_support_level "2"; mgi_id "MGI:894652"; havana_gene "OTTMUSG00000026199.1"; havana_transcript "OTTMUST00000064757.1";
chr8	HAVANA	transcript	120675042	120680030	0	+	.	gene_id "ENSMUSG00000031826.21"; transcript_id "ENSMUST00000142432.8"; gene_type "protein_coding"; gene_name "Usp10"; transcript_type "retained_intron"; transcript_name "Usp10-208"; level 2; transcript_support_level "2"; mgi_id "MGI:894652"; havana_gene "OTTMUSG00000026199.1"; havana_transcript "OTTMUST00000064757.1";
chr8	HAVANA	exon	120675153	120675212	0	+	.	gene_id "ENSMUSG00000031826.21"; transcript_id "ENSMUST00000125066.2"; gene_type "protein_coding"; gene_name "Usp10"; transcript_type "retained_intron"; transcript_name "Usp10-203"; exon_number 1; exon_id "ENSMUSE00000745260.2"; level 2; transcript_support_level "3"; mgi_id "MGI:894652"; havana_gene "OTTMUSG00000026199.1"; havana_transcript "OTTMUST00000064758.1";
chr8	HAVANA	transcript	120675153	120679142	0	+	.	gene_id "ENSMUSG00000031826.21"; transcript_id "ENSMUST00000125066.2"; gene_type "protein_coding"; gene_name "Usp10"; transcript_type "retained_intron"; transcript_name "Usp10-203"; level 2; transcript_support_level "3"; mgi_id "MGI:894652"; havana_gene "OTTMUSG00000026199.1"; havana_transcript "OTTMUST00000064758.1";
chr8	HAVANA	exon	120675157	120675212	0	+	.	gene_id "ENSMUSG00000031826.21"; transcript_id "ENSMUST00000144458.8"; gene_type "protein_coding"; gene_name "Usp10"; transcript_type "protein_coding"; transcript_name "Usp10-210"; exon_number 7; exon_id "ENSMUSE00001292188.2"; level 2; protein_id "ENSMUSP00000123590.2"; transcript_support_level "1"; mgi_id "MGI:894652"; tag "basic"; tag "Ensembl_canonical"; tag "GENCODE_Primary"; tag "appris_principal_4"; tag "CCDS"; ccdsid "CCDS40495.1"; havana_gene "OTTMUSG00000026199.1"; havana_transcript "OTTMUST00000064753.1";
chr8	HAVANA	CDS	120675157	120675212	0	+	1	gene_id "ENSMUSG00000031826.21"; transcript_id "ENSMUST00000144458.8"; gene_type "protein_coding"; gene_name "Usp10"; transcript_type "protein_coding"; transcript_name "Usp10-210"; exon_number 7; exon_id "ENSMUSE00001292188.2"; level 2; protein_id "ENSMUSP00000123590.2"; transcript_support_level "1"; mgi_id "MGI:894652"; tag "basic"; tag "Ensembl_canonical"; tag "GENCODE_Primary"; tag "appris_principal_4"; tag "CCDS"; ccdsid "CCDS40495.1"; havana_gene "OTTMUSG00000026199.1"; havana_transcript "OTTMUST00000064753.1";
chr8	HAVANA	exon	120675157	120675212	0	+	.	gene_id "ENSMUSG00000031826.21"; transcript_id "ENSMUST00000108988.9"; gene_type "protein_coding"; gene_name "Usp10"; transcript_type "protein_coding"; transcript_name "Usp10-202"; exon_number 7; exon_id "ENSMUSE00001292188.2"; level 2; protein_id "ENSMUSP00000104616.3"; transcript_support_level "1"; mgi_id "MGI:894652"; tag "basic"; tag "appris_alternative_2"; tag "CCDS"; ccdsid "CCDS80938.1"; havana_gene "OTTMUSG00000026199.1"; havana_transcript "OTTMUST00000064754.1";
chr8	HAVANA	CDS	120675157	120675212	0	+	1	gene_id "ENSMUSG00000031826.21"; transcript_id "ENSMUST00000108988.9"; gene_type "protein_coding"; gene_name "Usp10"; transcript_type "protein_coding"; transcript_name "Usp10-202"; exon_number 7; exon_id "ENSMUSE00001292188.2"; level 2; protein_id "ENSMUSP00000104616.3"; transcript_support_level "1"; mgi_id "MGI:894652"; tag "basic"; tag "appris_alternative_2"; tag "CCDS"; ccdsid "CCDS80938.1"; havana_gene "OTTMUSG00000026199.1"; havana_transcript "OTTMUST00000064754.1";
chr8	HAVANA	exon	120675157	120675212	0	+	.	gene_id "ENSMUSG00000031826.21"; transcript_id "ENSMUST00000143615.8"; gene_type "protein_coding"; gene_name "Usp10"; transcript_type "protein_coding_CDS_not_defined"; transcript_name "Usp10-209"; exon_number 7; exon_id "ENSMUSE00001266391.2"; level 2; transcript_support_level "1"; mgi_id "MGI:894652"; havana_gene "OTTMUSG00000026199.1"; havana_transcript "OTTMUST00000064755.1";
chr8	HAVANA	exon	120675157	120675212	0	+	.	gene_id "ENSMUSG00000031826.21"; transcript_id "ENSMUST00000108982.11"; gene_type "protein_coding"; gene_name "Usp10"; transcript_type "protein_coding"; transcript_name "Usp10-201"; exon_number 4; exon_id "ENSMUSE00001292188.2"; level 2; protein_id "ENSMUSP00000104610.5"; transcript_support_level "5"; mgi_id "MGI:894652"; tag "mRNA_end_NF"; tag "cds_end_NF"; havana_gene "OTTMUSG00000026199.1"; havana_transcript "OTTMUST00000094845.1";
chr8	HAVANA	CDS	120675157	120675212	0	+	1	gene_id "ENSMUSG00000031826.21"; transcript_id "ENSMUST00000108982.11"; gene_type "protein_coding"; gene_name "Usp10"; transcript_type "protein_coding"; transcript_name "Usp10-201"; exon_number 4; exon_id "ENSMUSE00001292188.2"; level 2; protein_id "ENSMUSP00000104610.5"; transcript_support_level "5"; mgi_id "MGI:894652"; tag "mRNA_end_NF"; tag "cds_end_NF"; havana_gene "OTTMUSG00000026199.1"; havana_transcript "OTTMUST00000094845.1";
chr8	HAVANA	exon	120675157	120675212	0	+	.	gene_id "ENSMUSG00000031826.21"; transcript_id "ENSMUST00000135210.2"; gene_type "protein_coding"; gene_name "Usp10"; transcript_type "protein_coding_CDS_not_defined"; transcript_name "Usp10-205"; exon_number 4; exon_id "ENSMUSE00001266391.2"; level 2; transcript_support_level "5"; mgi_id "MGI:894652"; havana_gene "OTTMUSG00000026199.1"; havana_transcript "OTTMUST00000064756.1";
chr8	ENSEMBL_gcm37	exon	120675157	120675212	0.392802127712609	+	.	gene_id "ENSMUSG00000031826.21"; transcript_id "ENSMUSG00000031826.21_tx_3"; exon_id "chr8_120675157_120675212_+"; exonnum "8"; txlen "3622";
chr8	HAVANA	exon	120675418	120675457	0	+	.	gene_id "ENSMUSG00000031826.21"; transcript_id "ENSMUST00000135210.2"; gene_type "protein_coding"; gene_name "Usp10"; transcript_type "protein_coding_CDS_not_defined"; transcript_name "Usp10-205"; exon_number 5; exon_id "ENSMUSE00000764689.2"; level 2; transcript_support_level "5"; mgi_id "MGI:894652"; havana_gene "OTTMUSG00000026199.1"; havana_transcript "OTTMUST00000064756.1";
chr8	HAVANA	exon	120675418	120675521	0	+	.	gene_id "ENSMUSG00000031826.21"; transcript_id "ENSMUST00000144458.8"; gene_type "protein_coding"; gene_name "Usp10"; transcript_type "protein_coding"; transcript_name "Usp10-210"; exon_number 8; exon_id "ENSMUSE00001240465.2"; level 2; protein_id "ENSMUSP00000123590.2"; transcript_support_level "1"; mgi_id "MGI:894652"; tag "basic"; tag "Ensembl_canonical"; tag "GENCODE_Primary"; tag "appris_principal_4"; tag "CCDS"; ccdsid "CCDS40495.1"; havana_gene "OTTMUSG00000026199.1"; havana_transcript "OTTMUST00000064753.1";
chr8	HAVANA	CDS	120675418	120675521	0	+	2	gene_id "ENSMUSG00000031826.21"; transcript_id "ENSMUST00000144458.8"; gene_type "protein_coding"; gene_name "Usp10"; transcript_type "protein_coding"; transcript_name "Usp10-210"; exon_number 8; exon_id "ENSMUSE00001240465.2"; level 2; protein_id "ENSMUSP00000123590.2"; transcript_support_level "1"; mgi_id "MGI:894652"; tag "basic"; tag "Ensembl_canonical"; tag "GENCODE_Primary"; tag "appris_principal_4"; tag "CCDS"; ccdsid "CCDS40495.1"; havana_gene "OTTMUSG00000026199.1"; havana_transcript "OTTMUST00000064753.1";
chr8	HAVANA	exon	120675418	120675521	0	+	.	gene_id "ENSMUSG00000031826.21"; transcript_id "ENSMUST00000108988.9"; gene_type "protein_coding"; gene_name "Usp10"; transcript_type "protein_coding"; transcript_name "Usp10-202"; exon_number 8; exon_id "ENSMUSE00001240465.2"; level 2; protein_id "ENSMUSP00000104616.3"; transcript_support_level "1"; mgi_id "MGI:894652"; tag "basic"; tag "appris_alternative_2"; tag "CCDS"; ccdsid "CCDS80938.1"; havana_gene "OTTMUSG00000026199.1"; havana_transcript "OTTMUST00000064754.1";
chr8	HAVANA	CDS	120675418	120675521	0	+	2	gene_id "ENSMUSG00000031826.21"; transcript_id "ENSMUST00000108988.9"; gene_type "protein_coding"; gene_name "Usp10"; transcript_type "protein_coding"; transcript_name "Usp10-202"; exon_number 8; exon_id "ENSMUSE00001240465.2"; level 2; protein_id "ENSMUSP00000104616.3"; transcript_support_level "1"; mgi_id "MGI:894652"; tag "basic"; tag "appris_alternative_2"; tag "CCDS"; ccdsid "CCDS80938.1"; havana_gene "OTTMUSG00000026199.1"; havana_transcript "OTTMUST00000064754.1";
chr8	HAVANA	exon	120675418	120675521	0	+	.	gene_id "ENSMUSG00000031826.21"; transcript_id "ENSMUST00000143615.8"; gene_type "protein_coding"; gene_name "Usp10"; transcript_type "protein_coding_CDS_not_defined"; transcript_name "Usp10-209"; exon_number 8; exon_id "ENSMUSE00001271007.2"; level 2; transcript_support_level "1"; mgi_id "MGI:894652"; havana_gene "OTTMUSG00000026199.1"; havana_transcript "OTTMUST00000064755.1";
chr8	HAVANA	exon	120675418	120675521	0	+	.	gene_id "ENSMUSG00000031826.21"; transcript_id "ENSMUST00000108982.11"; gene_type "protein_coding"; gene_name "Usp10"; transcript_type "protein_coding"; transcript_name "Usp10-201"; exon_number 5; exon_id "ENSMUSE00001240465.2"; level 2; protein_id "ENSMUSP00000104610.5"; transcript_support_level "5"; mgi_id "MGI:894652"; tag "mRNA_end_NF"; tag "cds_end_NF"; havana_gene "OTTMUSG00000026199.1"; havana_transcript "OTTMUST00000094845.1";
chr8	HAVANA	CDS	120675418	120675521	0	+	2	gene_id "ENSMUSG00000031826.21"; transcript_id "ENSMUST00000108982.11"; gene_type "protein_coding"; gene_name "Usp10"; transcript_type "protein_coding"; transcript_name "Usp10-201"; exon_number 5; exon_id "ENSMUSE00001240465.2"; level 2; protein_id "ENSMUSP00000104610.5"; transcript_support_level "5"; mgi_id "MGI:894652"; tag "mRNA_end_NF"; tag "cds_end_NF"; havana_gene "OTTMUSG00000026199.1"; havana_transcript "OTTMUST00000094845.1";
chr8	HAVANA	exon	120675418	120675521	0	+	.	gene_id "ENSMUSG00000031826.21"; transcript_id "ENSMUST00000142432.8"; gene_type "protein_coding"; gene_name "Usp10"; transcript_type "retained_intron"; transcript_name "Usp10-208"; exon_number 2; exon_id "ENSMUSE00001271007.2"; level 2; transcript_support_level "2"; mgi_id "MGI:894652"; havana_gene "OTTMUSG00000026199.1"; havana_transcript "OTTMUST00000064757.1";
chr8	HAVANA	exon	120675418	120675521	0	+	.	gene_id "ENSMUSG00000031826.21"; transcript_id "ENSMUST00000125066.2"; gene_type "protein_coding"; gene_name "Usp10"; transcript_type "retained_intron"; transcript_name "Usp10-203"; exon_number 2; exon_id "ENSMUSE00001271007.2"; level 2; transcript_support_level "3"; mgi_id "MGI:894652"; havana_gene "OTTMUSG00000026199.1"; havana_transcript "OTTMUST00000064758.1";
chr8	ENSEMBL_gcm37	exon	120675418	120675521	0.392802127712609	+	.	gene_id "ENSMUSG00000031826.21"; transcript_id "ENSMUSG00000031826.21_tx_3"; exon_id "chr8_120675418_120675521_+"; exonnum "9"; txlen "3622";
chr8	HAVANA	exon	120677098	120677197	0	+	.	gene_id "ENSMUSG00000031826.21"; transcript_id "ENSMUST00000144458.8"; gene_type "protein_coding"; gene_name "Usp10"; transcript_type "protein_coding"; transcript_name "Usp10-210"; exon_number 9; exon_id "ENSMUSE00001242848.2"; level 2; protein_id "ENSMUSP00000123590.2"; transcript_support_level "1"; mgi_id "MGI:894652"; tag "basic"; tag "Ensembl_canonical"; tag "GENCODE_Primary"; tag "appris_principal_4"; tag "CCDS"; ccdsid "CCDS40495.1"; havana_gene "OTTMUSG00000026199.1"; havana_transcript "OTTMUST00000064753.1";
chr8	HAVANA	CDS	120677098	120677197	0	+	0	gene_id "ENSMUSG00000031826.21"; transcript_id "ENSMUST00000144458.8"; gene_type "protein_coding"; gene_name "Usp10"; transcript_type "protein_coding"; transcript_name "Usp10-210"; exon_number 9; exon_id "ENSMUSE00001242848.2"; level 2; protein_id "ENSMUSP00000123590.2"; transcript_support_level "1"; mgi_id "MGI:894652"; tag "basic"; tag "Ensembl_canonical"; tag "GENCODE_Primary"; tag "appris_principal_4"; tag "CCDS"; ccdsid "CCDS40495.1"; havana_gene "OTTMUSG00000026199.1"; havana_transcript "OTTMUST00000064753.1";
chr8	HAVANA	exon	120677098	120677197	0	+	.	gene_id "ENSMUSG00000031826.21"; transcript_id "ENSMUST00000108988.9"; gene_type "protein_coding"; gene_name "Usp10"; transcript_type "protein_coding"; transcript_name "Usp10-202"; exon_number 9; exon_id "ENSMUSE00001242848.2"; level 2; protein_id "ENSMUSP00000104616.3"; transcript_support_level "1"; mgi_id "MGI:894652"; tag "basic"; tag "appris_alternative_2"; tag "CCDS"; ccdsid "CCDS80938.1"; havana_gene "OTTMUSG00000026199.1"; havana_transcript "OTTMUST00000064754.1";
chr8	HAVANA	CDS	120677098	120677197	0	+	0	gene_id "ENSMUSG00000031826.21"; transcript_id "ENSMUST00000108988.9"; gene_type "protein_coding"; gene_name "Usp10"; transcript_type "protein_coding"; transcript_name "Usp10-202"; exon_number 9; exon_id "ENSMUSE00001242848.2"; level 2; protein_id "ENSMUSP00000104616.3"; transcript_support_level "1"; mgi_id "MGI:894652"; tag "basic"; tag "appris_alternative_2"; tag "CCDS"; ccdsid "CCDS80938.1"; havana_gene "OTTMUSG00000026199.1"; havana_transcript "OTTMUST00000064754.1";
chr8	HAVANA	exon	120677098	120677197	0	+	.	gene_id "ENSMUSG00000031826.21"; transcript_id "ENSMUST00000143615.8"; gene_type "protein_coding"; gene_name "Usp10"; transcript_type "protein_coding_CDS_not_defined"; transcript_name "Usp10-209"; exon_number 9; exon_id "ENSMUSE00001208443.2"; level 2; transcript_support_level "1"; mgi_id "MGI:894652"; havana_gene "OTTMUSG00000026199.1"; havana_transcript "OTTMUST00000064755.1";
chr8	HAVANA	exon	120677098	120677197	0	+	.	gene_id "ENSMUSG00000031826.21"; transcript_id "ENSMUST00000108982.11"; gene_type "protein_coding"; gene_name "Usp10"; transcript_type "protein_coding"; transcript_name "Usp10-201"; exon_number 6; exon_id "ENSMUSE00001242848.2"; level 2; protein_id "ENSMUSP00000104610.5"; transcript_support_level "5"; mgi_id "MGI:894652"; tag "mRNA_end_NF"; tag "cds_end_NF"; havana_gene "OTTMUSG00000026199.1"; havana_transcript "OTTMUST00000094845.1";
chr8	HAVANA	CDS	120677098	120677197	0	+	0	gene_id "ENSMUSG00000031826.21"; transcript_id "ENSMUST00000108982.11"; gene_type "protein_coding"; gene_name "Usp10"; transcript_type "protein_coding"; transcript_name "Usp10-201"; exon_number 6; exon_id "ENSMUSE00001242848.2"; level 2; protein_id "ENSMUSP00000104610.5"; transcript_support_level "5"; mgi_id "MGI:894652"; tag "mRNA_end_NF"; tag "cds_end_NF"; havana_gene "OTTMUSG00000026199.1"; havana_transcript "OTTMUST00000094845.1";
chr8	HAVANA	exon	120677098	120677197	0	+	.	gene_id "ENSMUSG00000031826.21"; transcript_id "ENSMUST00000142432.8"; gene_type "protein_coding"; gene_name "Usp10"; transcript_type "retained_intron"; transcript_name "Usp10-208"; exon_number 3; exon_id "ENSMUSE00001208443.2"; level 2; transcript_support_level "2"; mgi_id "MGI:894652"; havana_gene "OTTMUSG00000026199.1"; havana_transcript "OTTMUST00000064757.1";
chr8	HAVANA	exon	120677098	120677197	0	+	.	gene_id "ENSMUSG00000031826.21"; transcript_id "ENSMUST00000125066.2"; gene_type "protein_coding"; gene_name "Usp10"; transcript_type "retained_intron"; transcript_name "Usp10-203"; exon_number 3; exon_id "ENSMUSE00001208443.2"; level 2; transcript_support_level "3"; mgi_id "MGI:894652"; havana_gene "OTTMUSG00000026199.1"; havana_transcript "OTTMUST00000064758.1";
chr8	ENSEMBL_gcm37	exon	120677098	120677197	0.392802127712609	+	.	gene_id "ENSMUSG00000031826.21"; transcript_id "ENSMUSG00000031826.21_tx_3"; exon_id "chr8_120677098_120677197_+"; exonnum "10"; txlen "3622";
chr8	HAVANA	exon	120678660	120678673	0	+	.	gene_id "ENSMUSG00000031826.21"; transcript_id "ENSMUST00000108982.11"; gene_type "protein_coding"; gene_name "Usp10"; transcript_type "protein_coding"; transcript_name "Usp10-201"; exon_number 7; exon_id "ENSMUSE00001469969.2"; level 2; protein_id "ENSMUSP00000104610.5"; transcript_support_level "5"; mgi_id "MGI:894652"; tag "mRNA_end_NF"; tag "cds_end_NF"; havana_gene "OTTMUSG00000026199.1"; havana_transcript "OTTMUST00000094845.1";
chr8	HAVANA	CDS	120678660	120678673	0	+	2	gene_id "ENSMUSG00000031826.21"; transcript_id "ENSMUST00000108982.11"; gene_type "protein_coding"; gene_name "Usp10"; transcript_type "protein_coding"; transcript_name "Usp10-201"; exon_number 7; exon_id "ENSMUSE00001469969.2"; level 2; protein_id "ENSMUSP00000104610.5"; transcript_support_level "5"; mgi_id "MGI:894652"; tag "mRNA_end_NF"; tag "cds_end_NF"; havana_gene "OTTMUSG00000026199.1"; havana_transcript "OTTMUST00000094845.1";
chr8	HAVANA	exon	120678660	120678837	0	+	.	gene_id "ENSMUSG00000031826.21"; transcript_id "ENSMUST00000144458.8"; gene_type "protein_coding"; gene_name "Usp10"; transcript_type "protein_coding"; transcript_name "Usp10-210"; exon_number 10; exon_id "ENSMUSE00001257174.2"; level 2; protein_id "ENSMUSP00000123590.2"; transcript_support_level "1"; mgi_id "MGI:894652"; tag "basic"; tag "Ensembl_canonical"; tag "GENCODE_Primary"; tag "appris_principal_4"; tag "CCDS"; ccdsid "CCDS40495.1"; havana_gene "OTTMUSG00000026199.1"; havana_transcript "OTTMUST00000064753.1";
chr8	HAVANA	CDS	120678660	120678837	0	+	2	gene_id "ENSMUSG00000031826.21"; transcript_id "ENSMUST00000144458.8"; gene_type "protein_coding"; gene_name "Usp10"; transcript_type "protein_coding"; transcript_name "Usp10-210"; exon_number 10; exon_id "ENSMUSE00001257174.2"; level 2; protein_id "ENSMUSP00000123590.2"; transcript_support_level "1"; mgi_id "MGI:894652"; tag "basic"; tag "Ensembl_canonical"; tag "GENCODE_Primary"; tag "appris_principal_4"; tag "CCDS"; ccdsid "CCDS40495.1"; havana_gene "OTTMUSG00000026199.1"; havana_transcript "OTTMUST00000064753.1";
chr8	HAVANA	exon	120678660	120678837	0	+	.	gene_id "ENSMUSG00000031826.21"; transcript_id "ENSMUST00000108988.9"; gene_type "protein_coding"; gene_name "Usp10"; transcript_type "protein_coding"; transcript_name "Usp10-202"; exon_number 10; exon_id "ENSMUSE00001257174.2"; level 2; protein_id "ENSMUSP00000104616.3"; transcript_support_level "1"; mgi_id "MGI:894652"; tag "basic"; tag "appris_alternative_2"; tag "CCDS"; ccdsid "CCDS80938.1"; havana_gene "OTTMUSG00000026199.1"; havana_transcript "OTTMUST00000064754.1";
chr8	HAVANA	CDS	120678660	120678837	0	+	2	gene_id "ENSMUSG00000031826.21"; transcript_id "ENSMUST00000108988.9"; gene_type "protein_coding"; gene_name "Usp10"; transcript_type "protein_coding"; transcript_name "Usp10-202"; exon_number 10; exon_id "ENSMUSE00001257174.2"; level 2; protein_id "ENSMUSP00000104616.3"; transcript_support_level "1"; mgi_id "MGI:894652"; tag "basic"; tag "appris_alternative_2"; tag "CCDS"; ccdsid "CCDS80938.1"; havana_gene "OTTMUSG00000026199.1"; havana_transcript "OTTMUST00000064754.1";
chr8	HAVANA	exon	120678660	120678837	0	+	.	gene_id "ENSMUSG00000031826.21"; transcript_id "ENSMUST00000143615.8"; gene_type "protein_coding"; gene_name "Usp10"; transcript_type "protein_coding_CDS_not_defined"; transcript_name "Usp10-209"; exon_number 10; exon_id "ENSMUSE00001305290.2"; level 2; transcript_support_level "1"; mgi_id "MGI:894652"; havana_gene "OTTMUSG00000026199.1"; havana_transcript "OTTMUST00000064755.1";
chr8	HAVANA	exon	120678660	120678837	0	+	.	gene_id "ENSMUSG00000031826.21"; transcript_id "ENSMUST00000142432.8"; gene_type "protein_coding"; gene_name "Usp10"; transcript_type "retained_intron"; transcript_name "Usp10-208"; exon_number 4; exon_id "ENSMUSE00001305290.2"; level 2; transcript_support_level "2"; mgi_id "MGI:894652"; havana_gene "OTTMUSG00000026199.1"; havana_transcript "OTTMUST00000064757.1";
chr8	ENSEMBL_gcm37	exon	120678660	120678837	0.392802127712609	+	.	gene_id "ENSMUSG00000031826.21"; transcript_id "ENSMUSG00000031826.21_tx_3"; exon_id "chr8_120678660_120678837_+"; exonnum "11"; txlen "3622";
chr8	HAVANA	exon	120678660	120679142	0	+	.	gene_id "ENSMUSG00000031826.21"; transcript_id "ENSMUST00000125066.2"; gene_type "protein_coding"; gene_name "Usp10"; transcript_type "retained_intron"; transcript_name "Usp10-203"; exon_number 4; exon_id "ENSMUSE00000842548.2"; level 2; transcript_support_level "3"; mgi_id "MGI:894652"; havana_gene "OTTMUSG00000026199.1"; havana_transcript "OTTMUST00000064758.1";
chr8	HAVANA	exon	120678702	120678837	0	+	.	gene_id "ENSMUSG00000031826.21"; transcript_id "ENSMUST00000137310.2"; gene_type "protein_coding"; gene_name "Usp10"; transcript_type "retained_intron"; transcript_name "Usp10-206"; exon_number 1; exon_id "ENSMUSE00000774757.2"; level 2; transcript_support_level "2"; mgi_id "MGI:894652"; havana_gene "OTTMUSG00000026199.1"; havana_transcript "OTTMUST00000064759.1";
chr8	HAVANA	transcript	120678702	120682056	0	+	.	gene_id "ENSMUSG00000031826.21"; transcript_id "ENSMUST00000137310.2"; gene_type "protein_coding"; gene_name "Usp10"; transcript_type "retained_intron"; transcript_name "Usp10-206"; level 2; transcript_support_level "2"; mgi_id "MGI:894652"; havana_gene "OTTMUSG00000026199.1"; havana_transcript "OTTMUST00000064759.1";
chr8	HAVANA	exon	120679141	120679366	0	+	.	gene_id "ENSMUSG00000031826.21"; transcript_id "ENSMUST00000143615.8"; gene_type "protein_coding"; gene_name "Usp10"; transcript_type "protein_coding_CDS_not_defined"; transcript_name "Usp10-209"; exon_number 11; exon_id "ENSMUSE00000745628.2"; level 2; transcript_support_level "1"; mgi_id "MGI:894652"; havana_gene "OTTMUSG00000026199.1"; havana_transcript "OTTMUST00000064755.1";
chr8	sragcm37_mid	exon	120679141	120679416	0.392802127712609	+	.	gene_id "ENSMUSG00000031826.21"; transcript_id "ENSMUSG00000031826.21_tx_3"; exon_id "chr8_120679141_120679416_+"; exonnum "12"; txlen "3622";
chr8	HAVANA	exon	120679391	120680084	0	+	.	gene_id "ENSMUSG00000031826.21"; transcript_id "ENSMUST00000148767.2"; gene_type "protein_coding"; gene_name "Usp10"; transcript_type "retained_intron"; transcript_name "Usp10-211"; exon_number 1; exon_id "ENSMUSE00000772138.2"; level 2; transcript_support_level "3"; mgi_id "MGI:894652"; havana_gene "OTTMUSG00000026199.1"; havana_transcript "OTTMUST00000064760.1";
chr8	HAVANA	transcript	120679391	120681550	0	+	.	gene_id "ENSMUSG00000031826.21"; transcript_id "ENSMUST00000148767.2"; gene_type "protein_coding"; gene_name "Usp10"; transcript_type "retained_intron"; transcript_name "Usp10-211"; level 2; transcript_support_level "3"; mgi_id "MGI:894652"; havana_gene "OTTMUSG00000026199.1"; havana_transcript "OTTMUST00000064760.1";
chr8	HAVANA	exon	120679919	120680030	0	+	.	gene_id "ENSMUSG00000031826.21"; transcript_id "ENSMUST00000142432.8"; gene_type "protein_coding"; gene_name "Usp10"; transcript_type "retained_intron"; transcript_name "Usp10-208"; exon_number 5; exon_id "ENSMUSE00000801977.2"; level 2; transcript_support_level "2"; mgi_id "MGI:894652"; havana_gene "OTTMUSG00000026199.1"; havana_transcript "OTTMUST00000064757.1";
chr8	HAVANA	exon	120679919	120680084	0	+	.	gene_id "ENSMUSG00000031826.21"; transcript_id "ENSMUST00000144458.8"; gene_type "protein_coding"; gene_name "Usp10"; transcript_type "protein_coding"; transcript_name "Usp10-210"; exon_number 11; exon_id "ENSMUSE00001267053.2"; level 2; protein_id "ENSMUSP00000123590.2"; transcript_support_level "1"; mgi_id "MGI:894652"; tag "basic"; tag "Ensembl_canonical"; tag "GENCODE_Primary"; tag "appris_principal_4"; tag "CCDS"; ccdsid "CCDS40495.1"; havana_gene "OTTMUSG00000026199.1"; havana_transcript "OTTMUST00000064753.1";
chr8	HAVANA	CDS	120679919	120680084	0	+	1	gene_id "ENSMUSG00000031826.21"; transcript_id "ENSMUST00000144458.8"; gene_type "protein_coding"; gene_name "Usp10"; transcript_type "protein_coding"; transcript_name "Usp10-210"; exon_number 11; exon_id "ENSMUSE00001267053.2"; level 2; protein_id "ENSMUSP00000123590.2"; transcript_support_level "1"; mgi_id "MGI:894652"; tag "basic"; tag "Ensembl_canonical"; tag "GENCODE_Primary"; tag "appris_principal_4"; tag "CCDS"; ccdsid "CCDS40495.1"; havana_gene "OTTMUSG00000026199.1"; havana_transcript "OTTMUST00000064753.1";
chr8	HAVANA	exon	120679919	120680084	0	+	.	gene_id "ENSMUSG00000031826.21"; transcript_id "ENSMUST00000108988.9"; gene_type "protein_coding"; gene_name "Usp10"; transcript_type "protein_coding"; transcript_name "Usp10-202"; exon_number 11; exon_id "ENSMUSE00001267053.2"; level 2; protein_id "ENSMUSP00000104616.3"; transcript_support_level "1"; mgi_id "MGI:894652"; tag "basic"; tag "appris_alternative_2"; tag "CCDS"; ccdsid "CCDS80938.1"; havana_gene "OTTMUSG00000026199.1"; havana_transcript "OTTMUST00000064754.1";
chr8	HAVANA	CDS	120679919	120680084	0	+	1	gene_id "ENSMUSG00000031826.21"; transcript_id "ENSMUST00000108988.9"; gene_type "protein_coding"; gene_name "Usp10"; transcript_type "protein_coding"; transcript_name "Usp10-202"; exon_number 11; exon_id "ENSMUSE00001267053.2"; level 2; protein_id "ENSMUSP00000104616.3"; transcript_support_level "1"; mgi_id "MGI:894652"; tag "basic"; tag "appris_alternative_2"; tag "CCDS"; ccdsid "CCDS80938.1"; havana_gene "OTTMUSG00000026199.1"; havana_transcript "OTTMUST00000064754.1";
chr8	HAVANA	exon	120679919	120680084	0	+	.	gene_id "ENSMUSG00000031826.21"; transcript_id "ENSMUST00000137310.2"; gene_type "protein_coding"; gene_name "Usp10"; transcript_type "retained_intron"; transcript_name "Usp10-206"; exon_number 2; exon_id "ENSMUSE00001208269.2"; level 2; transcript_support_level "2"; mgi_id "MGI:894652"; havana_gene "OTTMUSG00000026199.1"; havana_transcript "OTTMUST00000064759.1";
chr8	ENSEMBL_gcm37	exon	120679919	120680084	0.392802127712609	+	.	gene_id "ENSMUSG00000031826.21"; transcript_id "ENSMUSG00000031826.21_tx_3"; exon_id "chr8_120679919_120680084_+"; exonnum "13"; txlen "3622";
chr8	HAVANA	exon	120680014	120680084	0	+	.	gene_id "ENSMUSG00000031826.21"; transcript_id "ENSMUST00000134729.2"; gene_type "protein_coding"; gene_name "Usp10"; transcript_type "protein_coding"; transcript_name "Usp10-204"; exon_number 1; exon_id "ENSMUSE00000757688.2"; level 2; protein_id "ENSMUSP00000134182.2"; transcript_support_level "3"; mgi_id "MGI:894652"; tag "mRNA_start_NF"; tag "cds_start_NF"; havana_gene "OTTMUSG00000026199.1"; havana_transcript "OTTMUST00000094846.1";
chr8	HAVANA	CDS	120680014	120680084	0	+	2	gene_id "ENSMUSG00000031826.21"; transcript_id "ENSMUST00000134729.2"; gene_type "protein_coding"; gene_name "Usp10"; transcript_type "protein_coding"; transcript_name "Usp10-204"; exon_number 1; exon_id "ENSMUSE00000757688.2"; level 2; protein_id "ENSMUSP00000134182.2"; transcript_support_level "3"; mgi_id "MGI:894652"; tag "mRNA_start_NF"; tag "cds_start_NF"; havana_gene "OTTMUSG00000026199.1"; havana_transcript "OTTMUST00000094846.1";
chr8	HAVANA	transcript	120680014	120683608	0	+	.	gene_id "ENSMUSG00000031826.21"; transcript_id "ENSMUST00000134729.2"; gene_type "protein_coding"; gene_name "Usp10"; transcript_type "protein_coding"; transcript_name "Usp10-204"; level 2; protein_id "ENSMUSP00000134182.2"; transcript_support_level "3"; mgi_id "MGI:894652"; tag "mRNA_start_NF"; tag "cds_start_NF"; havana_gene "OTTMUSG00000026199.1"; havana_transcript "OTTMUST00000094846.1";
chr8	HAVANA	exon	120681528	120681550	0	+	.	gene_id "ENSMUSG00000031826.21"; transcript_id "ENSMUST00000148767.2"; gene_type "protein_coding"; gene_name "Usp10"; transcript_type "retained_intron"; transcript_name "Usp10-211"; exon_number 2; exon_id "ENSMUSE00000733575.2"; level 2; transcript_support_level "3"; mgi_id "MGI:894652"; havana_gene "OTTMUSG00000026199.1"; havana_transcript "OTTMUST00000064760.1";
chr8	HAVANA	exon	120681528	120681672	0	+	.	gene_id "ENSMUSG00000031826.21"; transcript_id "ENSMUST00000144458.8"; gene_type "protein_coding"; gene_name "Usp10"; transcript_type "protein_coding"; transcript_name "Usp10-210"; exon_number 12; exon_id "ENSMUSE00000213434.4"; level 2; protein_id "ENSMUSP00000123590.2"; transcript_support_level "1"; mgi_id "MGI:894652"; tag "basic"; tag "Ensembl_canonical"; tag "GENCODE_Primary"; tag "appris_principal_4"; tag "CCDS"; ccdsid "CCDS40495.1"; havana_gene "OTTMUSG00000026199.1"; havana_transcript "OTTMUST00000064753.1";
chr8	HAVANA	CDS	120681528	120681672	0	+	0	gene_id "ENSMUSG00000031826.21"; transcript_id "ENSMUST00000144458.8"; gene_type "protein_coding"; gene_name "Usp10"; transcript_type "protein_coding"; transcript_name "Usp10-210"; exon_number 12; exon_id "ENSMUSE00000213434.4"; level 2; protein_id "ENSMUSP00000123590.2"; transcript_support_level "1"; mgi_id "MGI:894652"; tag "basic"; tag "Ensembl_canonical"; tag "GENCODE_Primary"; tag "appris_principal_4"; tag "CCDS"; ccdsid "CCDS40495.1"; havana_gene "OTTMUSG00000026199.1"; havana_transcript "OTTMUST00000064753.1";
chr8	HAVANA	exon	120681528	120681672	0	+	.	gene_id "ENSMUSG00000031826.21"; transcript_id "ENSMUST00000108988.9"; gene_type "protein_coding"; gene_name "Usp10"; transcript_type "protein_coding"; transcript_name "Usp10-202"; exon_number 12; exon_id "ENSMUSE00000213434.4"; level 2; protein_id "ENSMUSP00000104616.3"; transcript_support_level "1"; mgi_id "MGI:894652"; tag "basic"; tag "appris_alternative_2"; tag "CCDS"; ccdsid "CCDS80938.1"; havana_gene "OTTMUSG00000026199.1"; havana_transcript "OTTMUST00000064754.1";
chr8	HAVANA	CDS	120681528	120681672	0	+	0	gene_id "ENSMUSG00000031826.21"; transcript_id "ENSMUST00000108988.9"; gene_type "protein_coding"; gene_name "Usp10"; transcript_type "protein_coding"; transcript_name "Usp10-202"; exon_number 12; exon_id "ENSMUSE00000213434.4"; level 2; protein_id "ENSMUSP00000104616.3"; transcript_support_level "1"; mgi_id "MGI:894652"; tag "basic"; tag "appris_alternative_2"; tag "CCDS"; ccdsid "CCDS80938.1"; havana_gene "OTTMUSG00000026199.1"; havana_transcript "OTTMUST00000064754.1";
chr8	ENSEMBL_gcm37	exon	120681528	120681672	0.392802127712609	+	.	gene_id "ENSMUSG00000031826.21"; transcript_id "ENSMUSG00000031826.21_tx_3"; exon_id "chr8_120681528_120681672_+"; exonnum "14"; txlen "3622";
chr8	HAVANA	exon	120681528	120682056	0	+	.	gene_id "ENSMUSG00000031826.21"; transcript_id "ENSMUST00000137310.2"; gene_type "protein_coding"; gene_name "Usp10"; transcript_type "retained_intron"; transcript_name "Usp10-206"; exon_number 3; exon_id "ENSMUSE00000835574.2"; level 2; transcript_support_level "2"; mgi_id "MGI:894652"; havana_gene "OTTMUSG00000026199.1"; havana_transcript "OTTMUST00000064759.1";
chr8	HAVANA	exon	120682937	120683002	0	+	.	gene_id "ENSMUSG00000031826.21"; transcript_id "ENSMUST00000144458.8"; gene_type "protein_coding"; gene_name "Usp10"; transcript_type "protein_coding"; transcript_name "Usp10-210"; exon_number 13; exon_id "ENSMUSE00001286058.2"; level 2; protein_id "ENSMUSP00000123590.2"; transcript_support_level "1"; mgi_id "MGI:894652"; tag "basic"; tag "Ensembl_canonical"; tag "GENCODE_Primary"; tag "appris_principal_4"; tag "CCDS"; ccdsid "CCDS40495.1"; havana_gene "OTTMUSG00000026199.1"; havana_transcript "OTTMUST00000064753.1";
chr8	HAVANA	CDS	120682937	120683002	0	+	2	gene_id "ENSMUSG00000031826.21"; transcript_id "ENSMUST00000144458.8"; gene_type "protein_coding"; gene_name "Usp10"; transcript_type "protein_coding"; transcript_name "Usp10-210"; exon_number 13; exon_id "ENSMUSE00001286058.2"; level 2; protein_id "ENSMUSP00000123590.2"; transcript_support_level "1"; mgi_id "MGI:894652"; tag "basic"; tag "Ensembl_canonical"; tag "GENCODE_Primary"; tag "appris_principal_4"; tag "CCDS"; ccdsid "CCDS40495.1"; havana_gene "OTTMUSG00000026199.1"; havana_transcript "OTTMUST00000064753.1";
chr8	HAVANA	exon	120682937	120683002	0	+	.	gene_id "ENSMUSG00000031826.21"; transcript_id "ENSMUST00000108988.9"; gene_type "protein_coding"; gene_name "Usp10"; transcript_type "protein_coding"; transcript_name "Usp10-202"; exon_number 13; exon_id "ENSMUSE00001286058.2"; level 2; protein_id "ENSMUSP00000104616.3"; transcript_support_level "1"; mgi_id "MGI:894652"; tag "basic"; tag "appris_alternative_2"; tag "CCDS"; ccdsid "CCDS80938.1"; havana_gene "OTTMUSG00000026199.1"; havana_transcript "OTTMUST00000064754.1";
chr8	HAVANA	CDS	120682937	120683002	0	+	2	gene_id "ENSMUSG00000031826.21"; transcript_id "ENSMUST00000108988.9"; gene_type "protein_coding"; gene_name "Usp10"; transcript_type "protein_coding"; transcript_name "Usp10-202"; exon_number 13; exon_id "ENSMUSE00001286058.2"; level 2; protein_id "ENSMUSP00000104616.3"; transcript_support_level "1"; mgi_id "MGI:894652"; tag "basic"; tag "appris_alternative_2"; tag "CCDS"; ccdsid "CCDS80938.1"; havana_gene "OTTMUSG00000026199.1"; havana_transcript "OTTMUST00000064754.1";
chr8	HAVANA	exon	120682937	120683002	0	+	.	gene_id "ENSMUSG00000031826.21"; transcript_id "ENSMUST00000134729.2"; gene_type "protein_coding"; gene_name "Usp10"; transcript_type "protein_coding"; transcript_name "Usp10-204"; exon_number 2; exon_id "ENSMUSE00001224297.2"; level 2; protein_id "ENSMUSP00000134182.2"; transcript_support_level "3"; mgi_id "MGI:894652"; tag "mRNA_start_NF"; tag "cds_start_NF"; havana_gene "OTTMUSG00000026199.1"; havana_transcript "OTTMUST00000094846.1";
chr8	HAVANA	CDS	120682937	120683002	0	+	0	gene_id "ENSMUSG00000031826.21"; transcript_id "ENSMUST00000134729.2"; gene_type "protein_coding"; gene_name "Usp10"; transcript_type "protein_coding"; transcript_name "Usp10-204"; exon_number 2; exon_id "ENSMUSE00001224297.2"; level 2; protein_id "ENSMUSP00000134182.2"; transcript_support_level "3"; mgi_id "MGI:894652"; tag "mRNA_start_NF"; tag "cds_start_NF"; havana_gene "OTTMUSG00000026199.1"; havana_transcript "OTTMUST00000094846.1";
chr8	ENSEMBL_gcm37	exon	120682937	120683002	0.392802127712609	+	.	gene_id "ENSMUSG00000031826.21"; transcript_id "ENSMUSG00000031826.21_tx_3"; exon_id "chr8_120682937_120683002_+"; exonnum "15"; txlen "3622";
chr8	HAVANA	exon	120682945	120683002	0	+	.	gene_id "ENSMUSG00000031826.21"; transcript_id "ENSMUST00000139648.2"; gene_type "protein_coding"; gene_name "Usp10"; transcript_type "protein_coding_CDS_not_defined"; transcript_name "Usp10-207"; exon_number 1; exon_id "ENSMUSE00000725258.2"; level 2; transcript_support_level "5"; mgi_id "MGI:894652"; havana_gene "OTTMUSG00000026199.1"; havana_transcript "OTTMUST00000064762.1";
chr8	HAVANA	transcript	120682945	120684296	0	+	.	gene_id "ENSMUSG00000031826.21"; transcript_id "ENSMUST00000139648.2"; gene_type "protein_coding"; gene_name "Usp10"; transcript_type "protein_coding_CDS_not_defined"; transcript_name "Usp10-207"; level 2; transcript_support_level "5"; mgi_id "MGI:894652"; havana_gene "OTTMUSG00000026199.1"; havana_transcript "OTTMUST00000064762.1";
chr8	HAVANA	CDS	120683322	120683447	0	+	0	gene_id "ENSMUSG00000031826.21"; transcript_id "ENSMUST00000134729.2"; gene_type "protein_coding"; gene_name "Usp10"; transcript_type "protein_coding"; transcript_name "Usp10-204"; exon_number 3; exon_id "ENSMUSE00000732071.2"; level 2; protein_id "ENSMUSP00000134182.2"; transcript_support_level "3"; mgi_id "MGI:894652"; tag "mRNA_start_NF"; tag "cds_start_NF"; havana_gene "OTTMUSG00000026199.1"; havana_transcript "OTTMUST00000094846.1";
chr8	HAVANA	CDS	120683322	120683506	0	+	2	gene_id "ENSMUSG00000031826.21"; transcript_id "ENSMUST00000144458.8"; gene_type "protein_coding"; gene_name "Usp10"; transcript_type "protein_coding"; transcript_name "Usp10-210"; exon_number 14; exon_id "ENSMUSE00000781787.2"; level 2; protein_id "ENSMUSP00000123590.2"; transcript_support_level "1"; mgi_id "MGI:894652"; tag "basic"; tag "Ensembl_canonical"; tag "GENCODE_Primary"; tag "appris_principal_4"; tag "CCDS"; ccdsid "CCDS40495.1"; havana_gene "OTTMUSG00000026199.1"; havana_transcript "OTTMUST00000064753.1";
chr8	HAVANA	CDS	120683322	120683506	0	+	2	gene_id "ENSMUSG00000031826.21"; transcript_id "ENSMUST00000108988.9"; gene_type "protein_coding"; gene_name "Usp10"; transcript_type "protein_coding"; transcript_name "Usp10-202"; exon_number 14; exon_id "ENSMUSE00000752986.2"; level 2; protein_id "ENSMUSP00000104616.3"; transcript_support_level "1"; mgi_id "MGI:894652"; tag "basic"; tag "appris_alternative_2"; tag "CCDS"; ccdsid "CCDS80938.1"; havana_gene "OTTMUSG00000026199.1"; havana_transcript "OTTMUST00000064754.1";
chr8	HAVANA	exon	120683322	120683608	0	+	.	gene_id "ENSMUSG00000031826.21"; transcript_id "ENSMUST00000134729.2"; gene_type "protein_coding"; gene_name "Usp10"; transcript_type "protein_coding"; transcript_name "Usp10-204"; exon_number 3; exon_id "ENSMUSE00000732071.2"; level 2; protein_id "ENSMUSP00000134182.2"; transcript_support_level "3"; mgi_id "MGI:894652"; tag "mRNA_start_NF"; tag "cds_start_NF"; havana_gene "OTTMUSG00000026199.1"; havana_transcript "OTTMUST00000094846.1";
chr8	HAVANA	exon	120683322	120684294	0	+	.	gene_id "ENSMUSG00000031826.21"; transcript_id "ENSMUST00000144458.8"; gene_type "protein_coding"; gene_name "Usp10"; transcript_type "protein_coding"; transcript_name "Usp10-210"; exon_number 14; exon_id "ENSMUSE00000781787.2"; level 2; protein_id "ENSMUSP00000123590.2"; transcript_support_level "1"; mgi_id "MGI:894652"; tag "basic"; tag "Ensembl_canonical"; tag "GENCODE_Primary"; tag "appris_principal_4"; tag "CCDS"; ccdsid "CCDS40495.1"; havana_gene "OTTMUSG00000026199.1"; havana_transcript "OTTMUST00000064753.1";
chr8	ENSEMBL_gcm37	exon	120683322	120684294	0.392802127712609	+	.	gene_id "ENSMUSG00000031826.21"; transcript_id "ENSMUSG00000031826.21_tx_3"; exon_id "chr8_120683322_120684294_+"; exonnum "16"; txlen "3622";
chr8	HAVANA	exon	120683322	120684299	0	+	.	gene_id "ENSMUSG00000031826.21"; transcript_id "ENSMUST00000108988.9"; gene_type "protein_coding"; gene_name "Usp10"; transcript_type "protein_coding"; transcript_name "Usp10-202"; exon_number 14; exon_id "ENSMUSE00000752986.2"; level 2; protein_id "ENSMUSP00000104616.3"; transcript_support_level "1"; mgi_id "MGI:894652"; tag "basic"; tag "appris_alternative_2"; tag "CCDS"; ccdsid "CCDS80938.1"; havana_gene "OTTMUSG00000026199.1"; havana_transcript "OTTMUST00000064754.1";
chr8	HAVANA	stop_codon	120683448	120683450	0	+	0	gene_id "ENSMUSG00000031826.21"; transcript_id "ENSMUST00000134729.2"; gene_type "protein_coding"; gene_name "Usp10"; transcript_type "protein_coding"; transcript_name "Usp10-204"; exon_number 3; exon_id "ENSMUSE00000732071.2"; level 2; protein_id "ENSMUSP00000134182.2"; transcript_support_level "3"; mgi_id "MGI:894652"; tag "mRNA_start_NF"; tag "cds_start_NF"; havana_gene "OTTMUSG00000026199.1"; havana_transcript "OTTMUST00000094846.1";
chr8	HAVANA	UTR	120683448	120683608	0	+	.	gene_id "ENSMUSG00000031826.21"; transcript_id "ENSMUST00000134729.2"; gene_type "protein_coding"; gene_name "Usp10"; transcript_type "protein_coding"; transcript_name "Usp10-204"; exon_number 3; exon_id "ENSMUSE00000732071.2"; level 2; protein_id "ENSMUSP00000134182.2"; transcript_support_level "3"; mgi_id "MGI:894652"; tag "mRNA_start_NF"; tag "cds_start_NF"; havana_gene "OTTMUSG00000026199.1"; havana_transcript "OTTMUST00000094846.1";
chr8	HAVANA	stop_codon	120683507	120683509	0	+	0	gene_id "ENSMUSG00000031826.21"; transcript_id "ENSMUST00000144458.8"; gene_type "protein_coding"; gene_name "Usp10"; transcript_type "protein_coding"; transcript_name "Usp10-210"; exon_number 14; exon_id "ENSMUSE00000781787.2"; level 2; protein_id "ENSMUSP00000123590.2"; transcript_support_level "1"; mgi_id "MGI:894652"; tag "basic"; tag "Ensembl_canonical"; tag "GENCODE_Primary"; tag "appris_principal_4"; tag "CCDS"; ccdsid "CCDS40495.1"; havana_gene "OTTMUSG00000026199.1"; havana_transcript "OTTMUST00000064753.1";
chr8	HAVANA	stop_codon	120683507	120683509	0	+	0	gene_id "ENSMUSG00000031826.21"; transcript_id "ENSMUST00000108988.9"; gene_type "protein_coding"; gene_name "Usp10"; transcript_type "protein_coding"; transcript_name "Usp10-202"; exon_number 14; exon_id "ENSMUSE00000752986.2"; level 2; protein_id "ENSMUSP00000104616.3"; transcript_support_level "1"; mgi_id "MGI:894652"; tag "basic"; tag "appris_alternative_2"; tag "CCDS"; ccdsid "CCDS80938.1"; havana_gene "OTTMUSG00000026199.1"; havana_transcript "OTTMUST00000064754.1";
chr8	HAVANA	UTR	120683507	120684294	0	+	.	gene_id "ENSMUSG00000031826.21"; transcript_id "ENSMUST00000144458.8"; gene_type "protein_coding"; gene_name "Usp10"; transcript_type "protein_coding"; transcript_name "Usp10-210"; exon_number 14; exon_id "ENSMUSE00000781787.2"; level 2; protein_id "ENSMUSP00000123590.2"; transcript_support_level "1"; mgi_id "MGI:894652"; tag "basic"; tag "Ensembl_canonical"; tag "GENCODE_Primary"; tag "appris_principal_4"; tag "CCDS"; ccdsid "CCDS40495.1"; havana_gene "OTTMUSG00000026199.1"; havana_transcript "OTTMUST00000064753.1";
chr8	HAVANA	UTR	120683507	120684299	0	+	.	gene_id "ENSMUSG00000031826.21"; transcript_id "ENSMUST00000108988.9"; gene_type "protein_coding"; gene_name "Usp10"; transcript_type "protein_coding"; transcript_name "Usp10-202"; exon_number 14; exon_id "ENSMUSE00000752986.2"; level 2; protein_id "ENSMUSP00000104616.3"; transcript_support_level "1"; mgi_id "MGI:894652"; tag "basic"; tag "appris_alternative_2"; tag "CCDS"; ccdsid "CCDS80938.1"; havana_gene "OTTMUSG00000026199.1"; havana_transcript "OTTMUST00000064754.1";
chr8	HAVANA	exon	120683896	120684296	0	+	.	gene_id "ENSMUSG00000031826.21"; transcript_id "ENSMUST00000139648.2"; gene_type "protein_coding"; gene_name "Usp10"; transcript_type "protein_coding_CDS_not_defined"; transcript_name "Usp10-207"; exon_number 2; exon_id "ENSMUSE00000843872.2"; level 2; transcript_support_level "5"; mgi_id "MGI:894652"; havana_gene "OTTMUSG00000026199.1"; havana_transcript "OTTMUST00000064762.1";
chr8	HAVANA	exon	120687739	120687785	0	+	.	gene_id "ENSMUSG00000124078.1"; transcript_id "ENSMUST00000262015.1"; gene_type "lncRNA"; gene_name "ENSMUSG00000124078"; transcript_type "lncRNA"; transcript_name "ENSMUST00000262015"; exon_number 1; exon_id "ENSMUSE00001520170.1"; level 2; tag "basic"; tag "Ensembl_canonical"; tag "GENCODE_Primary"; tag "TAGENE";
chr8	HAVANA	gene	120687739	120689539	0	+	.	gene_id "ENSMUSG00000124078.1"; gene_type "lncRNA"; gene_name "ENSMUSG00000124078"; level 2;
chr8	HAVANA	transcript	120687739	120689539	0	+	.	gene_id "ENSMUSG00000124078.1"; transcript_id "ENSMUST00000262015.1"; gene_type "lncRNA"; gene_name "ENSMUSG00000124078"; transcript_type "lncRNA"; transcript_name "ENSMUST00000262015"; level 2; tag "basic"; tag "Ensembl_canonical"; tag "GENCODE_Primary"; tag "TAGENE";
chr8	HAVANA	exon	120688644	120688896	0	+	.	gene_id "ENSMUSG00000124078.1"; transcript_id "ENSMUST00000262015.1"; gene_type "lncRNA"; gene_name "ENSMUSG00000124078"; transcript_type "lncRNA"; transcript_name "ENSMUST00000262015"; exon_number 2; exon_id "ENSMUSE00001520172.1"; level 2; tag "basic"; tag "Ensembl_canonical"; tag "GENCODE_Primary"; tag "TAGENE";
chr8	HAVANA	exon	120689439	120689539	0	+	.	gene_id "ENSMUSG00000124078.1"; transcript_id "ENSMUST00000262015.1"; gene_type "lncRNA"; gene_name "ENSMUSG00000124078"; transcript_type "lncRNA"; transcript_name "ENSMUST00000262015"; exon_number 3; exon_id "ENSMUSE00001520171.1"; level 2; tag "basic"; tag "Ensembl_canonical"; tag "GENCODE_Primary"; tag "TAGENE";
chr8	HAVANA	exon	120719177	120719339	0	+	.	gene_id "ENSMUSG00000031825.17"; transcript_id "ENSMUST00000132583.8"; gene_type "protein_coding"; gene_name "Crispld2"; transcript_type "protein_coding"; transcript_name "Crispld2-203"; exon_number 1; exon_id "ENSMUSE00000437131.9"; level 2; protein_id "ENSMUSP00000122962.2"; transcript_support_level "1"; mgi_id "MGI:1926142"; tag "basic"; tag "appris_alternative_1"; tag "CCDS"; ccdsid "CCDS22714.1"; havana_gene "OTTMUSG00000025222.1"; havana_transcript "OTTMUST00000062088.1";
chr8	HAVANA	UTR	120719177	120719339	0	+	.	gene_id "ENSMUSG00000031825.17"; transcript_id "ENSMUST00000132583.8"; gene_type "protein_coding"; gene_name "Crispld2"; transcript_type "protein_coding"; transcript_name "Crispld2-203"; exon_number 1; exon_id "ENSMUSE00000437131.9"; level 2; protein_id "ENSMUSP00000122962.2"; transcript_support_level "1"; mgi_id "MGI:1926142"; tag "basic"; tag "appris_alternative_1"; tag "CCDS"; ccdsid "CCDS22714.1"; havana_gene "OTTMUSG00000025222.1"; havana_transcript "OTTMUST00000062088.1";
chr8	HAVANA	gene	120719177	120779532	0	+	.	gene_id "ENSMUSG00000031825.17"; gene_type "protein_coding"; gene_name "Crispld2"; level 2; mgi_id "MGI:1926142"; havana_gene "OTTMUSG00000025222.1";
chr8	HAVANA	transcript	120719177	120779532	0	+	.	gene_id "ENSMUSG00000031825.17"; transcript_id "ENSMUST00000132583.8"; gene_type "protein_coding"; gene_name "Crispld2"; transcript_type "protein_coding"; transcript_name "Crispld2-203"; level 2; protein_id "ENSMUSP00000122962.2"; transcript_support_level "1"; mgi_id "MGI:1926142"; tag "basic"; tag "appris_alternative_1"; tag "CCDS"; ccdsid "CCDS22714.1"; havana_gene "OTTMUSG00000025222.1"; havana_transcript "OTTMUST00000062088.1";
chr8	HAVANA	exon	120719247	120719339	0	+	.	gene_id "ENSMUSG00000031825.17"; transcript_id "ENSMUST00000034282.16"; gene_type "protein_coding"; gene_name "Crispld2"; transcript_type "protein_coding"; transcript_name "Crispld2-201"; exon_number 1; exon_id "ENSMUSE00000815770.2"; level 2; protein_id "ENSMUSP00000034282.10"; transcript_support_level "1"; mgi_id "MGI:1926142"; tag "basic"; tag "Ensembl_canonical"; tag "GENCODE_Primary"; tag "appris_principal_4"; tag "CCDS"; ccdsid "CCDS80939.1"; havana_gene "OTTMUSG00000025222.1"; havana_transcript "OTTMUST00000062194.1";
chr8	HAVANA	UTR	120719247	120719339	0	+	.	gene_id "ENSMUSG00000031825.17"; transcript_id "ENSMUST00000034282.16"; gene_type "protein_coding"; gene_name "Crispld2"; transcript_type "protein_coding"; transcript_name "Crispld2-201"; exon_number 1; exon_id "ENSMUSE00000815770.2"; level 2; protein_id "ENSMUSP00000034282.10"; transcript_support_level "1"; mgi_id "MGI:1926142"; tag "basic"; tag "Ensembl_canonical"; tag "GENCODE_Primary"; tag "appris_principal_4"; tag "CCDS"; ccdsid "CCDS80939.1"; havana_gene "OTTMUSG00000025222.1"; havana_transcript "OTTMUST00000062194.1";
chr8	HAVANA	transcript	120719247	120778315	0	+	.	gene_id "ENSMUSG00000031825.17"; transcript_id "ENSMUST00000034282.16"; gene_type "protein_coding"; gene_name "Crispld2"; transcript_type "protein_coding"; transcript_name "Crispld2-201"; level 2; protein_id "ENSMUSP00000034282.10"; transcript_support_level "1"; mgi_id "MGI:1926142"; tag "basic"; tag "Ensembl_canonical"; tag "GENCODE_Primary"; tag "appris_principal_4"; tag "CCDS"; ccdsid "CCDS80939.1"; havana_gene "OTTMUSG00000025222.1"; havana_transcript "OTTMUST00000062194.1";
chr8	HAVANA	exon	120729465	120729590	0	+	.	gene_id "ENSMUSG00000031825.17"; transcript_id "ENSMUST00000108972.4"; gene_type "protein_coding"; gene_name "Crispld2"; transcript_type "protein_coding"; transcript_name "Crispld2-202"; exon_number 1; exon_id "ENSMUSE00000799027.2"; level 2; protein_id "ENSMUSP00000104600.4"; transcript_support_level "1"; mgi_id "MGI:1926142"; tag "alternative_5_UTR"; tag "CAGE_supported_TSS"; tag "basic"; tag "appris_alternative_1"; tag "CCDS"; ccdsid "CCDS22714.1"; havana_gene "OTTMUSG00000025222.1"; havana_transcript "OTTMUST00000062192.1";
chr8	HAVANA	UTR	120729465	120729590	0	+	.	gene_id "ENSMUSG00000031825.17"; transcript_id "ENSMUST00000108972.4"; gene_type "protein_coding"; gene_name "Crispld2"; transcript_type "protein_coding"; transcript_name "Crispld2-202"; exon_number 1; exon_id "ENSMUSE00000799027.2"; level 2; protein_id "ENSMUSP00000104600.4"; transcript_support_level "1"; mgi_id "MGI:1926142"; tag "alternative_5_UTR"; tag "CAGE_supported_TSS"; tag "basic"; tag "appris_alternative_1"; tag "CCDS"; ccdsid "CCDS22714.1"; havana_gene "OTTMUSG00000025222.1"; havana_transcript "OTTMUST00000062192.1";
chr8	HAVANA	transcript	120729465	120778315	0	+	.	gene_id "ENSMUSG00000031825.17"; transcript_id "ENSMUST00000108972.4"; gene_type "protein_coding"; gene_name "Crispld2"; transcript_type "protein_coding"; transcript_name "Crispld2-202"; level 2; protein_id "ENSMUSP00000104600.4"; transcript_support_level "1"; mgi_id "MGI:1926142"; tag "alternative_5_UTR"; tag "CAGE_supported_TSS"; tag "basic"; tag "appris_alternative_1"; tag "CCDS"; ccdsid "CCDS22714.1"; havana_gene "OTTMUSG00000025222.1"; havana_transcript "OTTMUST00000062192.1";
chr8	HAVANA	UTR	120737173	120737250	0	+	.	gene_id "ENSMUSG00000031825.17"; transcript_id "ENSMUST00000132583.8"; gene_type "protein_coding"; gene_name "Crispld2"; transcript_type "protein_coding"; transcript_name "Crispld2-203"; exon_number 2; exon_id "ENSMUSE00000304524.4"; level 2; protein_id "ENSMUSP00000122962.2"; transcript_support_level "1"; mgi_id "MGI:1926142"; tag "basic"; tag "appris_alternative_1"; tag "CCDS"; ccdsid "CCDS22714.1"; havana_gene "OTTMUSG00000025222.1"; havana_transcript "OTTMUST00000062088.1";
chr8	HAVANA	UTR	120737173	120737250	0	+	.	gene_id "ENSMUSG00000031825.17"; transcript_id "ENSMUST00000034282.16"; gene_type "protein_coding"; gene_name "Crispld2"; transcript_type "protein_coding"; transcript_name "Crispld2-201"; exon_number 2; exon_id "ENSMUSE00000304524.4"; level 2; protein_id "ENSMUSP00000034282.10"; transcript_support_level "1"; mgi_id "MGI:1926142"; tag "basic"; tag "Ensembl_canonical"; tag "GENCODE_Primary"; tag "appris_principal_4"; tag "CCDS"; ccdsid "CCDS80939.1"; havana_gene "OTTMUSG00000025222.1"; havana_transcript "OTTMUST00000062194.1";
chr8	HAVANA	UTR	120737173	120737250	0	+	.	gene_id "ENSMUSG00000031825.17"; transcript_id "ENSMUST00000108972.4"; gene_type "protein_coding"; gene_name "Crispld2"; transcript_type "protein_coding"; transcript_name "Crispld2-202"; exon_number 2; exon_id "ENSMUSE00000304524.4"; level 2; protein_id "ENSMUSP00000104600.4"; transcript_support_level "1"; mgi_id "MGI:1926142"; tag "alternative_5_UTR"; tag "CAGE_supported_TSS"; tag "basic"; tag "appris_alternative_1"; tag "CCDS"; ccdsid "CCDS22714.1"; havana_gene "OTTMUSG00000025222.1"; havana_transcript "OTTMUST00000062192.1";
chr8	HAVANA	exon	120737173	120737490	0	+	.	gene_id "ENSMUSG00000031825.17"; transcript_id "ENSMUST00000132583.8"; gene_type "protein_coding"; gene_name "Crispld2"; transcript_type "protein_coding"; transcript_name "Crispld2-203"; exon_number 2; exon_id "ENSMUSE00000304524.4"; level 2; protein_id "ENSMUSP00000122962.2"; transcript_support_level "1"; mgi_id "MGI:1926142"; tag "basic"; tag "appris_alternative_1"; tag "CCDS"; ccdsid "CCDS22714.1"; havana_gene "OTTMUSG00000025222.1"; havana_transcript "OTTMUST00000062088.1";
chr8	HAVANA	exon	120737173	120737490	0	+	.	gene_id "ENSMUSG00000031825.17"; transcript_id "ENSMUST00000034282.16"; gene_type "protein_coding"; gene_name "Crispld2"; transcript_type "protein_coding"; transcript_name "Crispld2-201"; exon_number 2; exon_id "ENSMUSE00000304524.4"; level 2; protein_id "ENSMUSP00000034282.10"; transcript_support_level "1"; mgi_id "MGI:1926142"; tag "basic"; tag "Ensembl_canonical"; tag "GENCODE_Primary"; tag "appris_principal_4"; tag "CCDS"; ccdsid "CCDS80939.1"; havana_gene "OTTMUSG00000025222.1"; havana_transcript "OTTMUST00000062194.1";
chr8	HAVANA	exon	120737173	120737490	0	+	.	gene_id "ENSMUSG00000031825.17"; transcript_id "ENSMUST00000108972.4"; gene_type "protein_coding"; gene_name "Crispld2"; transcript_type "protein_coding"; transcript_name "Crispld2-202"; exon_number 2; exon_id "ENSMUSE00000304524.4"; level 2; protein_id "ENSMUSP00000104600.4"; transcript_support_level "1"; mgi_id "MGI:1926142"; tag "alternative_5_UTR"; tag "CAGE_supported_TSS"; tag "basic"; tag "appris_alternative_1"; tag "CCDS"; ccdsid "CCDS22714.1"; havana_gene "OTTMUSG00000025222.1"; havana_transcript "OTTMUST00000062192.1";
chr8	HAVANA	start_codon	120737251	120737253	0	+	0	gene_id "ENSMUSG00000031825.17"; transcript_id "ENSMUST00000132583.8"; gene_type "protein_coding"; gene_name "Crispld2"; transcript_type "protein_coding"; transcript_name "Crispld2-203"; exon_number 2; exon_id "ENSMUSE00000304524.4"; level 2; protein_id "ENSMUSP00000122962.2"; transcript_support_level "1"; mgi_id "MGI:1926142"; tag "basic"; tag "appris_alternative_1"; tag "CCDS"; ccdsid "CCDS22714.1"; havana_gene "OTTMUSG00000025222.1"; havana_transcript "OTTMUST00000062088.1";
chr8	HAVANA	start_codon	120737251	120737253	0	+	0	gene_id "ENSMUSG00000031825.17"; transcript_id "ENSMUST00000034282.16"; gene_type "protein_coding"; gene_name "Crispld2"; transcript_type "protein_coding"; transcript_name "Crispld2-201"; exon_number 2; exon_id "ENSMUSE00000304524.4"; level 2; protein_id "ENSMUSP00000034282.10"; transcript_support_level "1"; mgi_id "MGI:1926142"; tag "basic"; tag "Ensembl_canonical"; tag "GENCODE_Primary"; tag "appris_principal_4"; tag "CCDS"; ccdsid "CCDS80939.1"; havana_gene "OTTMUSG00000025222.1"; havana_transcript "OTTMUST00000062194.1";
chr8	HAVANA	start_codon	120737251	120737253	0	+	0	gene_id "ENSMUSG00000031825.17"; transcript_id "ENSMUST00000108972.4"; gene_type "protein_coding"; gene_name "Crispld2"; transcript_type "protein_coding"; transcript_name "Crispld2-202"; exon_number 2; exon_id "ENSMUSE00000304524.4"; level 2; protein_id "ENSMUSP00000104600.4"; transcript_support_level "1"; mgi_id "MGI:1926142"; tag "alternative_5_UTR"; tag "CAGE_supported_TSS"; tag "basic"; tag "appris_alternative_1"; tag "CCDS"; ccdsid "CCDS22714.1"; havana_gene "OTTMUSG00000025222.1"; havana_transcript "OTTMUST00000062192.1";
chr8	HAVANA	CDS	120737251	120737490	0	+	0	gene_id "ENSMUSG00000031825.17"; transcript_id "ENSMUST00000132583.8"; gene_type "protein_coding"; gene_name "Crispld2"; transcript_type "protein_coding"; transcript_name "Crispld2-203"; exon_number 2; exon_id "ENSMUSE00000304524.4"; level 2; protein_id "ENSMUSP00000122962.2"; transcript_support_level "1"; mgi_id "MGI:1926142"; tag "basic"; tag "appris_alternative_1"; tag "CCDS"; ccdsid "CCDS22714.1"; havana_gene "OTTMUSG00000025222.1"; havana_transcript "OTTMUST00000062088.1";
chr8	HAVANA	CDS	120737251	120737490	0	+	0	gene_id "ENSMUSG00000031825.17"; transcript_id "ENSMUST00000034282.16"; gene_type "protein_coding"; gene_name "Crispld2"; transcript_type "protein_coding"; transcript_name "Crispld2-201"; exon_number 2; exon_id "ENSMUSE00000304524.4"; level 2; protein_id "ENSMUSP00000034282.10"; transcript_support_level "1"; mgi_id "MGI:1926142"; tag "basic"; tag "Ensembl_canonical"; tag "GENCODE_Primary"; tag "appris_principal_4"; tag "CCDS"; ccdsid "CCDS80939.1"; havana_gene "OTTMUSG00000025222.1"; havana_transcript "OTTMUST00000062194.1";
chr8	HAVANA	CDS	120737251	120737490	0	+	0	gene_id "ENSMUSG00000031825.17"; transcript_id "ENSMUST00000108972.4"; gene_type "protein_coding"; gene_name "Crispld2"; transcript_type "protein_coding"; transcript_name "Crispld2-202"; exon_number 2; exon_id "ENSMUSE00000304524.4"; level 2; protein_id "ENSMUSP00000104600.4"; transcript_support_level "1"; mgi_id "MGI:1926142"; tag "alternative_5_UTR"; tag "CAGE_supported_TSS"; tag "basic"; tag "appris_alternative_1"; tag "CCDS"; ccdsid "CCDS22714.1"; havana_gene "OTTMUSG00000025222.1"; havana_transcript "OTTMUST00000062192.1";
chr8	HAVANA	exon	120739947	120740136	0	+	.	gene_id "ENSMUSG00000031825.17"; transcript_id "ENSMUST00000151629.2"; gene_type "protein_coding"; gene_name "Crispld2"; transcript_type "protein_coding_CDS_not_defined"; transcript_name "Crispld2-205"; exon_number 1; exon_id "ENSMUSE00000764990.2"; level 2; transcript_support_level "3"; mgi_id "MGI:1926142"; havana_gene "OTTMUSG00000025222.1"; havana_transcript "OTTMUST00000062195.1";
chr8	HAVANA	transcript	120739947	120742429	0	+	.	gene_id "ENSMUSG00000031825.17"; transcript_id "ENSMUST00000151629.2"; gene_type "protein_coding"; gene_name "Crispld2"; transcript_type "protein_coding_CDS_not_defined"; transcript_name "Crispld2-205"; level 2; transcript_support_level "3"; mgi_id "MGI:1926142"; havana_gene "OTTMUSG00000025222.1"; havana_transcript "OTTMUST00000062195.1";
chr8	HAVANA	exon	120740749	120740867	0	+	.	gene_id "ENSMUSG00000031825.17"; transcript_id "ENSMUST00000132583.8"; gene_type "protein_coding"; gene_name "Crispld2"; transcript_type "protein_coding"; transcript_name "Crispld2-203"; exon_number 3; exon_id "ENSMUSE00001246326.2"; level 2; protein_id "ENSMUSP00000122962.2"; transcript_support_level "1"; mgi_id "MGI:1926142"; tag "basic"; tag "appris_alternative_1"; tag "CCDS"; ccdsid "CCDS22714.1"; havana_gene "OTTMUSG00000025222.1"; havana_transcript "OTTMUST00000062088.1";
chr8	HAVANA	CDS	120740749	120740867	0	+	0	gene_id "ENSMUSG00000031825.17"; transcript_id "ENSMUST00000132583.8"; gene_type "protein_coding"; gene_name "Crispld2"; transcript_type "protein_coding"; transcript_name "Crispld2-203"; exon_number 3; exon_id "ENSMUSE00001246326.2"; level 2; protein_id "ENSMUSP00000122962.2"; transcript_support_level "1"; mgi_id "MGI:1926142"; tag "basic"; tag "appris_alternative_1"; tag "CCDS"; ccdsid "CCDS22714.1"; havana_gene "OTTMUSG00000025222.1"; havana_transcript "OTTMUST00000062088.1";
chr8	HAVANA	exon	120740749	120740867	0	+	.	gene_id "ENSMUSG00000031825.17"; transcript_id "ENSMUST00000034282.16"; gene_type "protein_coding"; gene_name "Crispld2"; transcript_type "protein_coding"; transcript_name "Crispld2-201"; exon_number 3; exon_id "ENSMUSE00001246326.2"; level 2; protein_id "ENSMUSP00000034282.10"; transcript_support_level "1"; mgi_id "MGI:1926142"; tag "basic"; tag "Ensembl_canonical"; tag "GENCODE_Primary"; tag "appris_principal_4"; tag "CCDS"; ccdsid "CCDS80939.1"; havana_gene "OTTMUSG00000025222.1"; havana_transcript "OTTMUST00000062194.1";
chr8	HAVANA	CDS	120740749	120740867	0	+	0	gene_id "ENSMUSG00000031825.17"; transcript_id "ENSMUST00000034282.16"; gene_type "protein_coding"; gene_name "Crispld2"; transcript_type "protein_coding"; transcript_name "Crispld2-201"; exon_number 3; exon_id "ENSMUSE00001246326.2"; level 2; protein_id "ENSMUSP00000034282.10"; transcript_support_level "1"; mgi_id "MGI:1926142"; tag "basic"; tag "Ensembl_canonical"; tag "GENCODE_Primary"; tag "appris_principal_4"; tag "CCDS"; ccdsid "CCDS80939.1"; havana_gene "OTTMUSG00000025222.1"; havana_transcript "OTTMUST00000062194.1";
chr8	HAVANA	exon	120740749	120740867	0	+	.	gene_id "ENSMUSG00000031825.17"; transcript_id "ENSMUST00000108972.4"; gene_type "protein_coding"; gene_name "Crispld2"; transcript_type "protein_coding"; transcript_name "Crispld2-202"; exon_number 3; exon_id "ENSMUSE00001246326.2"; level 2; protein_id "ENSMUSP00000104600.4"; transcript_support_level "1"; mgi_id "MGI:1926142"; tag "alternative_5_UTR"; tag "CAGE_supported_TSS"; tag "basic"; tag "appris_alternative_1"; tag "CCDS"; ccdsid "CCDS22714.1"; havana_gene "OTTMUSG00000025222.1"; havana_transcript "OTTMUST00000062192.1";
chr8	HAVANA	CDS	120740749	120740867	0	+	0	gene_id "ENSMUSG00000031825.17"; transcript_id "ENSMUST00000108972.4"; gene_type "protein_coding"; gene_name "Crispld2"; transcript_type "protein_coding"; transcript_name "Crispld2-202"; exon_number 3; exon_id "ENSMUSE00001246326.2"; level 2; protein_id "ENSMUSP00000104600.4"; transcript_support_level "1"; mgi_id "MGI:1926142"; tag "alternative_5_UTR"; tag "CAGE_supported_TSS"; tag "basic"; tag "appris_alternative_1"; tag "CCDS"; ccdsid "CCDS22714.1"; havana_gene "OTTMUSG00000025222.1"; havana_transcript "OTTMUST00000062192.1";
chr8	HAVANA	exon	120740749	120740867	0	+	.	gene_id "ENSMUSG00000031825.17"; transcript_id "ENSMUST00000151629.2"; gene_type "protein_coding"; gene_name "Crispld2"; transcript_type "protein_coding_CDS_not_defined"; transcript_name "Crispld2-205"; exon_number 2; exon_id "ENSMUSE00001216733.2"; level 2; transcript_support_level "3"; mgi_id "MGI:1926142"; havana_gene "OTTMUSG00000025222.1"; havana_transcript "OTTMUST00000062195.1";
chr8	HAVANA	exon	120742013	120742145	0	+	.	gene_id "ENSMUSG00000031825.17"; transcript_id "ENSMUST00000132583.8"; gene_type "protein_coding"; gene_name "Crispld2"; transcript_type "protein_coding"; transcript_name "Crispld2-203"; exon_number 4; exon_id "ENSMUSE00001249968.2"; level 2; protein_id "ENSMUSP00000122962.2"; transcript_support_level "1"; mgi_id "MGI:1926142"; tag "basic"; tag "appris_alternative_1"; tag "CCDS"; ccdsid "CCDS22714.1"; havana_gene "OTTMUSG00000025222.1"; havana_transcript "OTTMUST00000062088.1";
chr8	HAVANA	CDS	120742013	120742145	0	+	1	gene_id "ENSMUSG00000031825.17"; transcript_id "ENSMUST00000132583.8"; gene_type "protein_coding"; gene_name "Crispld2"; transcript_type "protein_coding"; transcript_name "Crispld2-203"; exon_number 4; exon_id "ENSMUSE00001249968.2"; level 2; protein_id "ENSMUSP00000122962.2"; transcript_support_level "1"; mgi_id "MGI:1926142"; tag "basic"; tag "appris_alternative_1"; tag "CCDS"; ccdsid "CCDS22714.1"; havana_gene "OTTMUSG00000025222.1"; havana_transcript "OTTMUST00000062088.1";
chr8	HAVANA	exon	120742013	120742145	0	+	.	gene_id "ENSMUSG00000031825.17"; transcript_id "ENSMUST00000034282.16"; gene_type "protein_coding"; gene_name "Crispld2"; transcript_type "protein_coding"; transcript_name "Crispld2-201"; exon_number 4; exon_id "ENSMUSE00001249968.2"; level 2; protein_id "ENSMUSP00000034282.10"; transcript_support_level "1"; mgi_id "MGI:1926142"; tag "basic"; tag "Ensembl_canonical"; tag "GENCODE_Primary"; tag "appris_principal_4"; tag "CCDS"; ccdsid "CCDS80939.1"; havana_gene "OTTMUSG00000025222.1"; havana_transcript "OTTMUST00000062194.1";
chr8	HAVANA	CDS	120742013	120742145	0	+	1	gene_id "ENSMUSG00000031825.17"; transcript_id "ENSMUST00000034282.16"; gene_type "protein_coding"; gene_name "Crispld2"; transcript_type "protein_coding"; transcript_name "Crispld2-201"; exon_number 4; exon_id "ENSMUSE00001249968.2"; level 2; protein_id "ENSMUSP00000034282.10"; transcript_support_level "1"; mgi_id "MGI:1926142"; tag "basic"; tag "Ensembl_canonical"; tag "GENCODE_Primary"; tag "appris_principal_4"; tag "CCDS"; ccdsid "CCDS80939.1"; havana_gene "OTTMUSG00000025222.1"; havana_transcript "OTTMUST00000062194.1";
chr8	HAVANA	exon	120742013	120742145	0	+	.	gene_id "ENSMUSG00000031825.17"; transcript_id "ENSMUST00000108972.4"; gene_type "protein_coding"; gene_name "Crispld2"; transcript_type "protein_coding"; transcript_name "Crispld2-202"; exon_number 4; exon_id "ENSMUSE00001249968.2"; level 2; protein_id "ENSMUSP00000104600.4"; transcript_support_level "1"; mgi_id "MGI:1926142"; tag "alternative_5_UTR"; tag "CAGE_supported_TSS"; tag "basic"; tag "appris_alternative_1"; tag "CCDS"; ccdsid "CCDS22714.1"; havana_gene "OTTMUSG00000025222.1"; havana_transcript "OTTMUST00000062192.1";
chr8	HAVANA	CDS	120742013	120742145	0	+	1	gene_id "ENSMUSG00000031825.17"; transcript_id "ENSMUST00000108972.4"; gene_type "protein_coding"; gene_name "Crispld2"; transcript_type "protein_coding"; transcript_name "Crispld2-202"; exon_number 4; exon_id "ENSMUSE00001249968.2"; level 2; protein_id "ENSMUSP00000104600.4"; transcript_support_level "1"; mgi_id "MGI:1926142"; tag "alternative_5_UTR"; tag "CAGE_supported_TSS"; tag "basic"; tag "appris_alternative_1"; tag "CCDS"; ccdsid "CCDS22714.1"; havana_gene "OTTMUSG00000025222.1"; havana_transcript "OTTMUST00000062192.1";
chr8	HAVANA	exon	120742013	120742145	0	+	.	gene_id "ENSMUSG00000031825.17"; transcript_id "ENSMUST00000151629.2"; gene_type "protein_coding"; gene_name "Crispld2"; transcript_type "protein_coding_CDS_not_defined"; transcript_name "Crispld2-205"; exon_number 3; exon_id "ENSMUSE00001234768.2"; level 2; transcript_support_level "3"; mgi_id "MGI:1926142"; havana_gene "OTTMUSG00000025222.1"; havana_transcript "OTTMUST00000062195.1";
chr8	HAVANA	exon	120742405	120742429	0	+	.	gene_id "ENSMUSG00000031825.17"; transcript_id "ENSMUST00000151629.2"; gene_type "protein_coding"; gene_name "Crispld2"; transcript_type "protein_coding_CDS_not_defined"; transcript_name "Crispld2-205"; exon_number 4; exon_id "ENSMUSE00000800564.2"; level 2; transcript_support_level "3"; mgi_id "MGI:1926142"; havana_gene "OTTMUSG00000025222.1"; havana_transcript "OTTMUST00000062195.1";
chr8	HAVANA	exon	120742405	120742520	0	+	.	gene_id "ENSMUSG00000031825.17"; transcript_id "ENSMUST00000132583.8"; gene_type "protein_coding"; gene_name "Crispld2"; transcript_type "protein_coding"; transcript_name "Crispld2-203"; exon_number 5; exon_id "ENSMUSE00000213428.4"; level 2; protein_id "ENSMUSP00000122962.2"; transcript_support_level "1"; mgi_id "MGI:1926142"; tag "basic"; tag "appris_alternative_1"; tag "CCDS"; ccdsid "CCDS22714.1"; havana_gene "OTTMUSG00000025222.1"; havana_transcript "OTTMUST00000062088.1";
chr8	HAVANA	CDS	120742405	120742520	0	+	0	gene_id "ENSMUSG00000031825.17"; transcript_id "ENSMUST00000132583.8"; gene_type "protein_coding"; gene_name "Crispld2"; transcript_type "protein_coding"; transcript_name "Crispld2-203"; exon_number 5; exon_id "ENSMUSE00000213428.4"; level 2; protein_id "ENSMUSP00000122962.2"; transcript_support_level "1"; mgi_id "MGI:1926142"; tag "basic"; tag "appris_alternative_1"; tag "CCDS"; ccdsid "CCDS22714.1"; havana_gene "OTTMUSG00000025222.1"; havana_transcript "OTTMUST00000062088.1";
chr8	HAVANA	exon	120742405	120742520	0	+	.	gene_id "ENSMUSG00000031825.17"; transcript_id "ENSMUST00000034282.16"; gene_type "protein_coding"; gene_name "Crispld2"; transcript_type "protein_coding"; transcript_name "Crispld2-201"; exon_number 5; exon_id "ENSMUSE00000213428.4"; level 2; protein_id "ENSMUSP00000034282.10"; transcript_support_level "1"; mgi_id "MGI:1926142"; tag "basic"; tag "Ensembl_canonical"; tag "GENCODE_Primary"; tag "appris_principal_4"; tag "CCDS"; ccdsid "CCDS80939.1"; havana_gene "OTTMUSG00000025222.1"; havana_transcript "OTTMUST00000062194.1";
chr8	HAVANA	CDS	120742405	120742520	0	+	0	gene_id "ENSMUSG00000031825.17"; transcript_id "ENSMUST00000034282.16"; gene_type "protein_coding"; gene_name "Crispld2"; transcript_type "protein_coding"; transcript_name "Crispld2-201"; exon_number 5; exon_id "ENSMUSE00000213428.4"; level 2; protein_id "ENSMUSP00000034282.10"; transcript_support_level "1"; mgi_id "MGI:1926142"; tag "basic"; tag "Ensembl_canonical"; tag "GENCODE_Primary"; tag "appris_principal_4"; tag "CCDS"; ccdsid "CCDS80939.1"; havana_gene "OTTMUSG00000025222.1"; havana_transcript "OTTMUST00000062194.1";
chr8	HAVANA	exon	120742405	120742520	0	+	.	gene_id "ENSMUSG00000031825.17"; transcript_id "ENSMUST00000108972.4"; gene_type "protein_coding"; gene_name "Crispld2"; transcript_type "protein_coding"; transcript_name "Crispld2-202"; exon_number 5; exon_id "ENSMUSE00000213428.4"; level 2; protein_id "ENSMUSP00000104600.4"; transcript_support_level "1"; mgi_id "MGI:1926142"; tag "alternative_5_UTR"; tag "CAGE_supported_TSS"; tag "basic"; tag "appris_alternative_1"; tag "CCDS"; ccdsid "CCDS22714.1"; havana_gene "OTTMUSG00000025222.1"; havana_transcript "OTTMUST00000062192.1";
chr8	HAVANA	CDS	120742405	120742520	0	+	0	gene_id "ENSMUSG00000031825.17"; transcript_id "ENSMUST00000108972.4"; gene_type "protein_coding"; gene_name "Crispld2"; transcript_type "protein_coding"; transcript_name "Crispld2-202"; exon_number 5; exon_id "ENSMUSE00000213428.4"; level 2; protein_id "ENSMUSP00000104600.4"; transcript_support_level "1"; mgi_id "MGI:1926142"; tag "alternative_5_UTR"; tag "CAGE_supported_TSS"; tag "basic"; tag "appris_alternative_1"; tag "CCDS"; ccdsid "CCDS22714.1"; havana_gene "OTTMUSG00000025222.1"; havana_transcript "OTTMUST00000062192.1";
chr8	HAVANA	exon	120745592	120745692	0	+	.	gene_id "ENSMUSG00000031825.17"; transcript_id "ENSMUST00000132583.8"; gene_type "protein_coding"; gene_name "Crispld2"; transcript_type "protein_coding"; transcript_name "Crispld2-203"; exon_number 6; exon_id "ENSMUSE00000213416.4"; level 2; protein_id "ENSMUSP00000122962.2"; transcript_support_level "1"; mgi_id "MGI:1926142"; tag "basic"; tag "appris_alternative_1"; tag "CCDS"; ccdsid "CCDS22714.1"; havana_gene "OTTMUSG00000025222.1"; havana_transcript "OTTMUST00000062088.1";
chr8	HAVANA	CDS	120745592	120745692	0	+	1	gene_id "ENSMUSG00000031825.17"; transcript_id "ENSMUST00000132583.8"; gene_type "protein_coding"; gene_name "Crispld2"; transcript_type "protein_coding"; transcript_name "Crispld2-203"; exon_number 6; exon_id "ENSMUSE00000213416.4"; level 2; protein_id "ENSMUSP00000122962.2"; transcript_support_level "1"; mgi_id "MGI:1926142"; tag "basic"; tag "appris_alternative_1"; tag "CCDS"; ccdsid "CCDS22714.1"; havana_gene "OTTMUSG00000025222.1"; havana_transcript "OTTMUST00000062088.1";
chr8	HAVANA	exon	120745592	120745692	0	+	.	gene_id "ENSMUSG00000031825.17"; transcript_id "ENSMUST00000034282.16"; gene_type "protein_coding"; gene_name "Crispld2"; transcript_type "protein_coding"; transcript_name "Crispld2-201"; exon_number 6; exon_id "ENSMUSE00000213416.4"; level 2; protein_id "ENSMUSP00000034282.10"; transcript_support_level "1"; mgi_id "MGI:1926142"; tag "basic"; tag "Ensembl_canonical"; tag "GENCODE_Primary"; tag "appris_principal_4"; tag "CCDS"; ccdsid "CCDS80939.1"; havana_gene "OTTMUSG00000025222.1"; havana_transcript "OTTMUST00000062194.1";
chr8	HAVANA	CDS	120745592	120745692	0	+	1	gene_id "ENSMUSG00000031825.17"; transcript_id "ENSMUST00000034282.16"; gene_type "protein_coding"; gene_name "Crispld2"; transcript_type "protein_coding"; transcript_name "Crispld2-201"; exon_number 6; exon_id "ENSMUSE00000213416.4"; level 2; protein_id "ENSMUSP00000034282.10"; transcript_support_level "1"; mgi_id "MGI:1926142"; tag "basic"; tag "Ensembl_canonical"; tag "GENCODE_Primary"; tag "appris_principal_4"; tag "CCDS"; ccdsid "CCDS80939.1"; havana_gene "OTTMUSG00000025222.1"; havana_transcript "OTTMUST00000062194.1";
chr8	HAVANA	exon	120745592	120745692	0	+	.	gene_id "ENSMUSG00000031825.17"; transcript_id "ENSMUST00000108972.4"; gene_type "protein_coding"; gene_name "Crispld2"; transcript_type "protein_coding"; transcript_name "Crispld2-202"; exon_number 6; exon_id "ENSMUSE00000213416.4"; level 2; protein_id "ENSMUSP00000104600.4"; transcript_support_level "1"; mgi_id "MGI:1926142"; tag "alternative_5_UTR"; tag "CAGE_supported_TSS"; tag "basic"; tag "appris_alternative_1"; tag "CCDS"; ccdsid "CCDS22714.1"; havana_gene "OTTMUSG00000025222.1"; havana_transcript "OTTMUST00000062192.1";
chr8	HAVANA	CDS	120745592	120745692	0	+	1	gene_id "ENSMUSG00000031825.17"; transcript_id "ENSMUST00000108972.4"; gene_type "protein_coding"; gene_name "Crispld2"; transcript_type "protein_coding"; transcript_name "Crispld2-202"; exon_number 6; exon_id "ENSMUSE00000213416.4"; level 2; protein_id "ENSMUSP00000104600.4"; transcript_support_level "1"; mgi_id "MGI:1926142"; tag "alternative_5_UTR"; tag "CAGE_supported_TSS"; tag "basic"; tag "appris_alternative_1"; tag "CCDS"; ccdsid "CCDS22714.1"; havana_gene "OTTMUSG00000025222.1"; havana_transcript "OTTMUST00000062192.1";
chr8	HAVANA	exon	120750304	120750441	0	+	.	gene_id "ENSMUSG00000031825.17"; transcript_id "ENSMUST00000034282.16"; gene_type "protein_coding"; gene_name "Crispld2"; transcript_type "protein_coding"; transcript_name "Crispld2-201"; exon_number 7; exon_id "ENSMUSE00000634041.2"; level 2; protein_id "ENSMUSP00000034282.10"; transcript_support_level "1"; mgi_id "MGI:1926142"; tag "basic"; tag "Ensembl_canonical"; tag "GENCODE_Primary"; tag "appris_principal_4"; tag "CCDS"; ccdsid "CCDS80939.1"; havana_gene "OTTMUSG00000025222.1"; havana_transcript "OTTMUST00000062194.1";
chr8	HAVANA	CDS	120750304	120750441	0	+	2	gene_id "ENSMUSG00000031825.17"; transcript_id "ENSMUST00000034282.16"; gene_type "protein_coding"; gene_name "Crispld2"; transcript_type "protein_coding"; transcript_name "Crispld2-201"; exon_number 7; exon_id "ENSMUSE00000634041.2"; level 2; protein_id "ENSMUSP00000034282.10"; transcript_support_level "1"; mgi_id "MGI:1926142"; tag "basic"; tag "Ensembl_canonical"; tag "GENCODE_Primary"; tag "appris_principal_4"; tag "CCDS"; ccdsid "CCDS80939.1"; havana_gene "OTTMUSG00000025222.1"; havana_transcript "OTTMUST00000062194.1";
chr8	HAVANA	exon	120750307	120750441	0	+	.	gene_id "ENSMUSG00000031825.17"; transcript_id "ENSMUST00000132583.8"; gene_type "protein_coding"; gene_name "Crispld2"; transcript_type "protein_coding"; transcript_name "Crispld2-203"; exon_number 7; exon_id "ENSMUSE00000213425.6"; level 2; protein_id "ENSMUSP00000122962.2"; transcript_support_level "1"; mgi_id "MGI:1926142"; tag "basic"; tag "appris_alternative_1"; tag "CCDS"; ccdsid "CCDS22714.1"; havana_gene "OTTMUSG00000025222.1"; havana_transcript "OTTMUST00000062088.1";
chr8	HAVANA	CDS	120750307	120750441	0	+	2	gene_id "ENSMUSG00000031825.17"; transcript_id "ENSMUST00000132583.8"; gene_type "protein_coding"; gene_name "Crispld2"; transcript_type "protein_coding"; transcript_name "Crispld2-203"; exon_number 7; exon_id "ENSMUSE00000213425.6"; level 2; protein_id "ENSMUSP00000122962.2"; transcript_support_level "1"; mgi_id "MGI:1926142"; tag "basic"; tag "appris_alternative_1"; tag "CCDS"; ccdsid "CCDS22714.1"; havana_gene "OTTMUSG00000025222.1"; havana_transcript "OTTMUST00000062088.1";
chr8	HAVANA	exon	120750307	120750441	0	+	.	gene_id "ENSMUSG00000031825.17"; transcript_id "ENSMUST00000108972.4"; gene_type "protein_coding"; gene_name "Crispld2"; transcript_type "protein_coding"; transcript_name "Crispld2-202"; exon_number 7; exon_id "ENSMUSE00000213425.6"; level 2; protein_id "ENSMUSP00000104600.4"; transcript_support_level "1"; mgi_id "MGI:1926142"; tag "alternative_5_UTR"; tag "CAGE_supported_TSS"; tag "basic"; tag "appris_alternative_1"; tag "CCDS"; ccdsid "CCDS22714.1"; havana_gene "OTTMUSG00000025222.1"; havana_transcript "OTTMUST00000062192.1";
chr8	HAVANA	CDS	120750307	120750441	0	+	2	gene_id "ENSMUSG00000031825.17"; transcript_id "ENSMUST00000108972.4"; gene_type "protein_coding"; gene_name "Crispld2"; transcript_type "protein_coding"; transcript_name "Crispld2-202"; exon_number 7; exon_id "ENSMUSE00000213425.6"; level 2; protein_id "ENSMUSP00000104600.4"; transcript_support_level "1"; mgi_id "MGI:1926142"; tag "alternative_5_UTR"; tag "CAGE_supported_TSS"; tag "basic"; tag "appris_alternative_1"; tag "CCDS"; ccdsid "CCDS22714.1"; havana_gene "OTTMUSG00000025222.1"; havana_transcript "OTTMUST00000062192.1";
chr8	HAVANA	exon	120752801	120752861	0	+	.	gene_id "ENSMUSG00000031825.17"; transcript_id "ENSMUST00000132583.8"; gene_type "protein_coding"; gene_name "Crispld2"; transcript_type "protein_coding"; transcript_name "Crispld2-203"; exon_number 8; exon_id "ENSMUSE00000213418.4"; level 2; protein_id "ENSMUSP00000122962.2"; transcript_support_level "1"; mgi_id "MGI:1926142"; tag "basic"; tag "appris_alternative_1"; tag "CCDS"; ccdsid "CCDS22714.1"; havana_gene "OTTMUSG00000025222.1"; havana_transcript "OTTMUST00000062088.1";
chr8	HAVANA	CDS	120752801	120752861	0	+	2	gene_id "ENSMUSG00000031825.17"; transcript_id "ENSMUST00000132583.8"; gene_type "protein_coding"; gene_name "Crispld2"; transcript_type "protein_coding"; transcript_name "Crispld2-203"; exon_number 8; exon_id "ENSMUSE00000213418.4"; level 2; protein_id "ENSMUSP00000122962.2"; transcript_support_level "1"; mgi_id "MGI:1926142"; tag "basic"; tag "appris_alternative_1"; tag "CCDS"; ccdsid "CCDS22714.1"; havana_gene "OTTMUSG00000025222.1"; havana_transcript "OTTMUST00000062088.1";
chr8	HAVANA	exon	120752801	120752861	0	+	.	gene_id "ENSMUSG00000031825.17"; transcript_id "ENSMUST00000034282.16"; gene_type "protein_coding"; gene_name "Crispld2"; transcript_type "protein_coding"; transcript_name "Crispld2-201"; exon_number 8; exon_id "ENSMUSE00000213418.4"; level 2; protein_id "ENSMUSP00000034282.10"; transcript_support_level "1"; mgi_id "MGI:1926142"; tag "basic"; tag "Ensembl_canonical"; tag "GENCODE_Primary"; tag "appris_principal_4"; tag "CCDS"; ccdsid "CCDS80939.1"; havana_gene "OTTMUSG00000025222.1"; havana_transcript "OTTMUST00000062194.1";
chr8	HAVANA	CDS	120752801	120752861	0	+	2	gene_id "ENSMUSG00000031825.17"; transcript_id "ENSMUST00000034282.16"; gene_type "protein_coding"; gene_name "Crispld2"; transcript_type "protein_coding"; transcript_name "Crispld2-201"; exon_number 8; exon_id "ENSMUSE00000213418.4"; level 2; protein_id "ENSMUSP00000034282.10"; transcript_support_level "1"; mgi_id "MGI:1926142"; tag "basic"; tag "Ensembl_canonical"; tag "GENCODE_Primary"; tag "appris_principal_4"; tag "CCDS"; ccdsid "CCDS80939.1"; havana_gene "OTTMUSG00000025222.1"; havana_transcript "OTTMUST00000062194.1";
chr8	HAVANA	exon	120752801	120752861	0	+	.	gene_id "ENSMUSG00000031825.17"; transcript_id "ENSMUST00000108972.4"; gene_type "protein_coding"; gene_name "Crispld2"; transcript_type "protein_coding"; transcript_name "Crispld2-202"; exon_number 8; exon_id "ENSMUSE00000213418.4"; level 2; protein_id "ENSMUSP00000104600.4"; transcript_support_level "1"; mgi_id "MGI:1926142"; tag "alternative_5_UTR"; tag "CAGE_supported_TSS"; tag "basic"; tag "appris_alternative_1"; tag "CCDS"; ccdsid "CCDS22714.1"; havana_gene "OTTMUSG00000025222.1"; havana_transcript "OTTMUST00000062192.1";
chr8	HAVANA	CDS	120752801	120752861	0	+	2	gene_id "ENSMUSG00000031825.17"; transcript_id "ENSMUST00000108972.4"; gene_type "protein_coding"; gene_name "Crispld2"; transcript_type "protein_coding"; transcript_name "Crispld2-202"; exon_number 8; exon_id "ENSMUSE00000213418.4"; level 2; protein_id "ENSMUSP00000104600.4"; transcript_support_level "1"; mgi_id "MGI:1926142"; tag "alternative_5_UTR"; tag "CAGE_supported_TSS"; tag "basic"; tag "appris_alternative_1"; tag "CCDS"; ccdsid "CCDS22714.1"; havana_gene "OTTMUSG00000025222.1"; havana_transcript "OTTMUST00000062192.1";
chr8	HAVANA	exon	120755536	120755602	0	+	.	gene_id "ENSMUSG00000031825.17"; transcript_id "ENSMUST00000132583.8"; gene_type "protein_coding"; gene_name "Crispld2"; transcript_type "protein_coding"; transcript_name "Crispld2-203"; exon_number 9; exon_id "ENSMUSE00000213422.4"; level 2; protein_id "ENSMUSP00000122962.2"; transcript_support_level "1"; mgi_id "MGI:1926142"; tag "basic"; tag "appris_alternative_1"; tag "CCDS"; ccdsid "CCDS22714.1"; havana_gene "OTTMUSG00000025222.1"; havana_transcript "OTTMUST00000062088.1";
chr8	HAVANA	CDS	120755536	120755602	0	+	1	gene_id "ENSMUSG00000031825.17"; transcript_id "ENSMUST00000132583.8"; gene_type "protein_coding"; gene_name "Crispld2"; transcript_type "protein_coding"; transcript_name "Crispld2-203"; exon_number 9; exon_id "ENSMUSE00000213422.4"; level 2; protein_id "ENSMUSP00000122962.2"; transcript_support_level "1"; mgi_id "MGI:1926142"; tag "basic"; tag "appris_alternative_1"; tag "CCDS"; ccdsid "CCDS22714.1"; havana_gene "OTTMUSG00000025222.1"; havana_transcript "OTTMUST00000062088.1";
chr8	HAVANA	exon	120755536	120755602	0	+	.	gene_id "ENSMUSG00000031825.17"; transcript_id "ENSMUST00000034282.16"; gene_type "protein_coding"; gene_name "Crispld2"; transcript_type "protein_coding"; transcript_name "Crispld2-201"; exon_number 9; exon_id "ENSMUSE00000213422.4"; level 2; protein_id "ENSMUSP00000034282.10"; transcript_support_level "1"; mgi_id "MGI:1926142"; tag "basic"; tag "Ensembl_canonical"; tag "GENCODE_Primary"; tag "appris_principal_4"; tag "CCDS"; ccdsid "CCDS80939.1"; havana_gene "OTTMUSG00000025222.1"; havana_transcript "OTTMUST00000062194.1";
chr8	HAVANA	CDS	120755536	120755602	0	+	1	gene_id "ENSMUSG00000031825.17"; transcript_id "ENSMUST00000034282.16"; gene_type "protein_coding"; gene_name "Crispld2"; transcript_type "protein_coding"; transcript_name "Crispld2-201"; exon_number 9; exon_id "ENSMUSE00000213422.4"; level 2; protein_id "ENSMUSP00000034282.10"; transcript_support_level "1"; mgi_id "MGI:1926142"; tag "basic"; tag "Ensembl_canonical"; tag "GENCODE_Primary"; tag "appris_principal_4"; tag "CCDS"; ccdsid "CCDS80939.1"; havana_gene "OTTMUSG00000025222.1"; havana_transcript "OTTMUST00000062194.1";
chr8	HAVANA	exon	120755536	120755602	0	+	.	gene_id "ENSMUSG00000031825.17"; transcript_id "ENSMUST00000108972.4"; gene_type "protein_coding"; gene_name "Crispld2"; transcript_type "protein_coding"; transcript_name "Crispld2-202"; exon_number 9; exon_id "ENSMUSE00000213422.4"; level 2; protein_id "ENSMUSP00000104600.4"; transcript_support_level "1"; mgi_id "MGI:1926142"; tag "alternative_5_UTR"; tag "CAGE_supported_TSS"; tag "basic"; tag "appris_alternative_1"; tag "CCDS"; ccdsid "CCDS22714.1"; havana_gene "OTTMUSG00000025222.1"; havana_transcript "OTTMUST00000062192.1";
chr8	HAVANA	CDS	120755536	120755602	0	+	1	gene_id "ENSMUSG00000031825.17"; transcript_id "ENSMUST00000108972.4"; gene_type "protein_coding"; gene_name "Crispld2"; transcript_type "protein_coding"; transcript_name "Crispld2-202"; exon_number 9; exon_id "ENSMUSE00000213422.4"; level 2; protein_id "ENSMUSP00000104600.4"; transcript_support_level "1"; mgi_id "MGI:1926142"; tag "alternative_5_UTR"; tag "CAGE_supported_TSS"; tag "basic"; tag "appris_alternative_1"; tag "CCDS"; ccdsid "CCDS22714.1"; havana_gene "OTTMUSG00000025222.1"; havana_transcript "OTTMUST00000062192.1";
chr8	HAVANA	exon	120756005	120756135	0	+	.	gene_id "ENSMUSG00000031825.17"; transcript_id "ENSMUST00000132583.8"; gene_type "protein_coding"; gene_name "Crispld2"; transcript_type "protein_coding"; transcript_name "Crispld2-203"; exon_number 10; exon_id "ENSMUSE00000213424.4"; level 2; protein_id "ENSMUSP00000122962.2"; transcript_support_level "1"; mgi_id "MGI:1926142"; tag "basic"; tag "appris_alternative_1"; tag "CCDS"; ccdsid "CCDS22714.1"; havana_gene "OTTMUSG00000025222.1"; havana_transcript "OTTMUST00000062088.1";
chr8	HAVANA	CDS	120756005	120756135	0	+	0	gene_id "ENSMUSG00000031825.17"; transcript_id "ENSMUST00000132583.8"; gene_type "protein_coding"; gene_name "Crispld2"; transcript_type "protein_coding"; transcript_name "Crispld2-203"; exon_number 10; exon_id "ENSMUSE00000213424.4"; level 2; protein_id "ENSMUSP00000122962.2"; transcript_support_level "1"; mgi_id "MGI:1926142"; tag "basic"; tag "appris_alternative_1"; tag "CCDS"; ccdsid "CCDS22714.1"; havana_gene "OTTMUSG00000025222.1"; havana_transcript "OTTMUST00000062088.1";
chr8	HAVANA	exon	120756005	120756135	0	+	.	gene_id "ENSMUSG00000031825.17"; transcript_id "ENSMUST00000034282.16"; gene_type "protein_coding"; gene_name "Crispld2"; transcript_type "protein_coding"; transcript_name "Crispld2-201"; exon_number 10; exon_id "ENSMUSE00000213424.4"; level 2; protein_id "ENSMUSP00000034282.10"; transcript_support_level "1"; mgi_id "MGI:1926142"; tag "basic"; tag "Ensembl_canonical"; tag "GENCODE_Primary"; tag "appris_principal_4"; tag "CCDS"; ccdsid "CCDS80939.1"; havana_gene "OTTMUSG00000025222.1"; havana_transcript "OTTMUST00000062194.1";
chr8	HAVANA	CDS	120756005	120756135	0	+	0	gene_id "ENSMUSG00000031825.17"; transcript_id "ENSMUST00000034282.16"; gene_type "protein_coding"; gene_name "Crispld2"; transcript_type "protein_coding"; transcript_name "Crispld2-201"; exon_number 10; exon_id "ENSMUSE00000213424.4"; level 2; protein_id "ENSMUSP00000034282.10"; transcript_support_level "1"; mgi_id "MGI:1926142"; tag "basic"; tag "Ensembl_canonical"; tag "GENCODE_Primary"; tag "appris_principal_4"; tag "CCDS"; ccdsid "CCDS80939.1"; havana_gene "OTTMUSG00000025222.1"; havana_transcript "OTTMUST00000062194.1";
chr8	HAVANA	exon	120756005	120756135	0	+	.	gene_id "ENSMUSG00000031825.17"; transcript_id "ENSMUST00000108972.4"; gene_type "protein_coding"; gene_name "Crispld2"; transcript_type "protein_coding"; transcript_name "Crispld2-202"; exon_number 10; exon_id "ENSMUSE00000213424.4"; level 2; protein_id "ENSMUSP00000104600.4"; transcript_support_level "1"; mgi_id "MGI:1926142"; tag "alternative_5_UTR"; tag "CAGE_supported_TSS"; tag "basic"; tag "appris_alternative_1"; tag "CCDS"; ccdsid "CCDS22714.1"; havana_gene "OTTMUSG00000025222.1"; havana_transcript "OTTMUST00000062192.1";
chr8	HAVANA	CDS	120756005	120756135	0	+	0	gene_id "ENSMUSG00000031825.17"; transcript_id "ENSMUST00000108972.4"; gene_type "protein_coding"; gene_name "Crispld2"; transcript_type "protein_coding"; transcript_name "Crispld2-202"; exon_number 10; exon_id "ENSMUSE00000213424.4"; level 2; protein_id "ENSMUSP00000104600.4"; transcript_support_level "1"; mgi_id "MGI:1926142"; tag "alternative_5_UTR"; tag "CAGE_supported_TSS"; tag "basic"; tag "appris_alternative_1"; tag "CCDS"; ccdsid "CCDS22714.1"; havana_gene "OTTMUSG00000025222.1"; havana_transcript "OTTMUST00000062192.1";
chr8	HAVANA	exon	120757124	120757167	0	+	.	gene_id "ENSMUSG00000031825.17"; transcript_id "ENSMUST00000132583.8"; gene_type "protein_coding"; gene_name "Crispld2"; transcript_type "protein_coding"; transcript_name "Crispld2-203"; exon_number 11; exon_id "ENSMUSE00000213420.4"; level 2; protein_id "ENSMUSP00000122962.2"; transcript_support_level "1"; mgi_id "MGI:1926142"; tag "basic"; tag "appris_alternative_1"; tag "CCDS"; ccdsid "CCDS22714.1"; havana_gene "OTTMUSG00000025222.1"; havana_transcript "OTTMUST00000062088.1";
chr8	HAVANA	CDS	120757124	120757167	0	+	1	gene_id "ENSMUSG00000031825.17"; transcript_id "ENSMUST00000132583.8"; gene_type "protein_coding"; gene_name "Crispld2"; transcript_type "protein_coding"; transcript_name "Crispld2-203"; exon_number 11; exon_id "ENSMUSE00000213420.4"; level 2; protein_id "ENSMUSP00000122962.2"; transcript_support_level "1"; mgi_id "MGI:1926142"; tag "basic"; tag "appris_alternative_1"; tag "CCDS"; ccdsid "CCDS22714.1"; havana_gene "OTTMUSG00000025222.1"; havana_transcript "OTTMUST00000062088.1";
chr8	HAVANA	exon	120757124	120757167	0	+	.	gene_id "ENSMUSG00000031825.17"; transcript_id "ENSMUST00000034282.16"; gene_type "protein_coding"; gene_name "Crispld2"; transcript_type "protein_coding"; transcript_name "Crispld2-201"; exon_number 11; exon_id "ENSMUSE00000213420.4"; level 2; protein_id "ENSMUSP00000034282.10"; transcript_support_level "1"; mgi_id "MGI:1926142"; tag "basic"; tag "Ensembl_canonical"; tag "GENCODE_Primary"; tag "appris_principal_4"; tag "CCDS"; ccdsid "CCDS80939.1"; havana_gene "OTTMUSG00000025222.1"; havana_transcript "OTTMUST00000062194.1";
chr8	HAVANA	CDS	120757124	120757167	0	+	1	gene_id "ENSMUSG00000031825.17"; transcript_id "ENSMUST00000034282.16"; gene_type "protein_coding"; gene_name "Crispld2"; transcript_type "protein_coding"; transcript_name "Crispld2-201"; exon_number 11; exon_id "ENSMUSE00000213420.4"; level 2; protein_id "ENSMUSP00000034282.10"; transcript_support_level "1"; mgi_id "MGI:1926142"; tag "basic"; tag "Ensembl_canonical"; tag "GENCODE_Primary"; tag "appris_principal_4"; tag "CCDS"; ccdsid "CCDS80939.1"; havana_gene "OTTMUSG00000025222.1"; havana_transcript "OTTMUST00000062194.1";
chr8	HAVANA	exon	120757124	120757167	0	+	.	gene_id "ENSMUSG00000031825.17"; transcript_id "ENSMUST00000108972.4"; gene_type "protein_coding"; gene_name "Crispld2"; transcript_type "protein_coding"; transcript_name "Crispld2-202"; exon_number 11; exon_id "ENSMUSE00000213420.4"; level 2; protein_id "ENSMUSP00000104600.4"; transcript_support_level "1"; mgi_id "MGI:1926142"; tag "alternative_5_UTR"; tag "CAGE_supported_TSS"; tag "basic"; tag "appris_alternative_1"; tag "CCDS"; ccdsid "CCDS22714.1"; havana_gene "OTTMUSG00000025222.1"; havana_transcript "OTTMUST00000062192.1";
chr8	HAVANA	CDS	120757124	120757167	0	+	1	gene_id "ENSMUSG00000031825.17"; transcript_id "ENSMUST00000108972.4"; gene_type "protein_coding"; gene_name "Crispld2"; transcript_type "protein_coding"; transcript_name "Crispld2-202"; exon_number 11; exon_id "ENSMUSE00000213420.4"; level 2; protein_id "ENSMUSP00000104600.4"; transcript_support_level "1"; mgi_id "MGI:1926142"; tag "alternative_5_UTR"; tag "CAGE_supported_TSS"; tag "basic"; tag "appris_alternative_1"; tag "CCDS"; ccdsid "CCDS22714.1"; havana_gene "OTTMUSG00000025222.1"; havana_transcript "OTTMUST00000062192.1";
chr8	HAVANA	exon	120757531	120757879	0	+	.	gene_id "ENSMUSG00000031825.17"; transcript_id "ENSMUST00000144801.2"; gene_type "protein_coding"; gene_name "Crispld2"; transcript_type "retained_intron"; transcript_name "Crispld2-204"; exon_number 1; exon_id "ENSMUSE00000822672.2"; level 2; transcript_support_level "2"; mgi_id "MGI:1926142"; havana_gene "OTTMUSG00000025222.1"; havana_transcript "OTTMUST00000062193.1";
chr8	HAVANA	transcript	120757531	120777210	0	+	.	gene_id "ENSMUSG00000031825.17"; transcript_id "ENSMUST00000144801.2"; gene_type "protein_coding"; gene_name "Crispld2"; transcript_type "retained_intron"; transcript_name "Crispld2-204"; level 2; transcript_support_level "2"; mgi_id "MGI:1926142"; havana_gene "OTTMUSG00000025222.1"; havana_transcript "OTTMUST00000062193.1";
chr8	HAVANA	exon	120757807	120757879	0	+	.	gene_id "ENSMUSG00000031825.17"; transcript_id "ENSMUST00000132583.8"; gene_type "protein_coding"; gene_name "Crispld2"; transcript_type "protein_coding"; transcript_name "Crispld2-203"; exon_number 12; exon_id "ENSMUSE00000304301.4"; level 2; protein_id "ENSMUSP00000122962.2"; transcript_support_level "1"; mgi_id "MGI:1926142"; tag "basic"; tag "appris_alternative_1"; tag "CCDS"; ccdsid "CCDS22714.1"; havana_gene "OTTMUSG00000025222.1"; havana_transcript "OTTMUST00000062088.1";
chr8	HAVANA	CDS	120757807	120757879	0	+	2	gene_id "ENSMUSG00000031825.17"; transcript_id "ENSMUST00000132583.8"; gene_type "protein_coding"; gene_name "Crispld2"; transcript_type "protein_coding"; transcript_name "Crispld2-203"; exon_number 12; exon_id "ENSMUSE00000304301.4"; level 2; protein_id "ENSMUSP00000122962.2"; transcript_support_level "1"; mgi_id "MGI:1926142"; tag "basic"; tag "appris_alternative_1"; tag "CCDS"; ccdsid "CCDS22714.1"; havana_gene "OTTMUSG00000025222.1"; havana_transcript "OTTMUST00000062088.1";
chr8	HAVANA	exon	120757807	120757879	0	+	.	gene_id "ENSMUSG00000031825.17"; transcript_id "ENSMUST00000034282.16"; gene_type "protein_coding"; gene_name "Crispld2"; transcript_type "protein_coding"; transcript_name "Crispld2-201"; exon_number 12; exon_id "ENSMUSE00000304301.4"; level 2; protein_id "ENSMUSP00000034282.10"; transcript_support_level "1"; mgi_id "MGI:1926142"; tag "basic"; tag "Ensembl_canonical"; tag "GENCODE_Primary"; tag "appris_principal_4"; tag "CCDS"; ccdsid "CCDS80939.1"; havana_gene "OTTMUSG00000025222.1"; havana_transcript "OTTMUST00000062194.1";
chr8	HAVANA	CDS	120757807	120757879	0	+	2	gene_id "ENSMUSG00000031825.17"; transcript_id "ENSMUST00000034282.16"; gene_type "protein_coding"; gene_name "Crispld2"; transcript_type "protein_coding"; transcript_name "Crispld2-201"; exon_number 12; exon_id "ENSMUSE00000304301.4"; level 2; protein_id "ENSMUSP00000034282.10"; transcript_support_level "1"; mgi_id "MGI:1926142"; tag "basic"; tag "Ensembl_canonical"; tag "GENCODE_Primary"; tag "appris_principal_4"; tag "CCDS"; ccdsid "CCDS80939.1"; havana_gene "OTTMUSG00000025222.1"; havana_transcript "OTTMUST00000062194.1";
chr8	HAVANA	exon	120757807	120757879	0	+	.	gene_id "ENSMUSG00000031825.17"; transcript_id "ENSMUST00000108972.4"; gene_type "protein_coding"; gene_name "Crispld2"; transcript_type "protein_coding"; transcript_name "Crispld2-202"; exon_number 12; exon_id "ENSMUSE00000304301.4"; level 2; protein_id "ENSMUSP00000104600.4"; transcript_support_level "1"; mgi_id "MGI:1926142"; tag "alternative_5_UTR"; tag "CAGE_supported_TSS"; tag "basic"; tag "appris_alternative_1"; tag "CCDS"; ccdsid "CCDS22714.1"; havana_gene "OTTMUSG00000025222.1"; havana_transcript "OTTMUST00000062192.1";
chr8	HAVANA	CDS	120757807	120757879	0	+	2	gene_id "ENSMUSG00000031825.17"; transcript_id "ENSMUST00000108972.4"; gene_type "protein_coding"; gene_name "Crispld2"; transcript_type "protein_coding"; transcript_name "Crispld2-202"; exon_number 12; exon_id "ENSMUSE00000304301.4"; level 2; protein_id "ENSMUSP00000104600.4"; transcript_support_level "1"; mgi_id "MGI:1926142"; tag "alternative_5_UTR"; tag "CAGE_supported_TSS"; tag "basic"; tag "appris_alternative_1"; tag "CCDS"; ccdsid "CCDS22714.1"; havana_gene "OTTMUSG00000025222.1"; havana_transcript "OTTMUST00000062192.1";
chr8	HAVANA	exon	120760299	120760374	0	+	.	gene_id "ENSMUSG00000031825.17"; transcript_id "ENSMUST00000132583.8"; gene_type "protein_coding"; gene_name "Crispld2"; transcript_type "protein_coding"; transcript_name "Crispld2-203"; exon_number 13; exon_id "ENSMUSE00001291526.2"; level 2; protein_id "ENSMUSP00000122962.2"; transcript_support_level "1"; mgi_id "MGI:1926142"; tag "basic"; tag "appris_alternative_1"; tag "CCDS"; ccdsid "CCDS22714.1"; havana_gene "OTTMUSG00000025222.1"; havana_transcript "OTTMUST00000062088.1";
chr8	HAVANA	CDS	120760299	120760374	0	+	1	gene_id "ENSMUSG00000031825.17"; transcript_id "ENSMUST00000132583.8"; gene_type "protein_coding"; gene_name "Crispld2"; transcript_type "protein_coding"; transcript_name "Crispld2-203"; exon_number 13; exon_id "ENSMUSE00001291526.2"; level 2; protein_id "ENSMUSP00000122962.2"; transcript_support_level "1"; mgi_id "MGI:1926142"; tag "basic"; tag "appris_alternative_1"; tag "CCDS"; ccdsid "CCDS22714.1"; havana_gene "OTTMUSG00000025222.1"; havana_transcript "OTTMUST00000062088.1";
chr8	HAVANA	exon	120760299	120760374	0	+	.	gene_id "ENSMUSG00000031825.17"; transcript_id "ENSMUST00000034282.16"; gene_type "protein_coding"; gene_name "Crispld2"; transcript_type "protein_coding"; transcript_name "Crispld2-201"; exon_number 13; exon_id "ENSMUSE00001291526.2"; level 2; protein_id "ENSMUSP00000034282.10"; transcript_support_level "1"; mgi_id "MGI:1926142"; tag "basic"; tag "Ensembl_canonical"; tag "GENCODE_Primary"; tag "appris_principal_4"; tag "CCDS"; ccdsid "CCDS80939.1"; havana_gene "OTTMUSG00000025222.1"; havana_transcript "OTTMUST00000062194.1";
chr8	HAVANA	CDS	120760299	120760374	0	+	1	gene_id "ENSMUSG00000031825.17"; transcript_id "ENSMUST00000034282.16"; gene_type "protein_coding"; gene_name "Crispld2"; transcript_type "protein_coding"; transcript_name "Crispld2-201"; exon_number 13; exon_id "ENSMUSE00001291526.2"; level 2; protein_id "ENSMUSP00000034282.10"; transcript_support_level "1"; mgi_id "MGI:1926142"; tag "basic"; tag "Ensembl_canonical"; tag "GENCODE_Primary"; tag "appris_principal_4"; tag "CCDS"; ccdsid "CCDS80939.1"; havana_gene "OTTMUSG00000025222.1"; havana_transcript "OTTMUST00000062194.1";
chr8	HAVANA	exon	120760299	120760374	0	+	.	gene_id "ENSMUSG00000031825.17"; transcript_id "ENSMUST00000108972.4"; gene_type "protein_coding"; gene_name "Crispld2"; transcript_type "protein_coding"; transcript_name "Crispld2-202"; exon_number 13; exon_id "ENSMUSE00001291526.2"; level 2; protein_id "ENSMUSP00000104600.4"; transcript_support_level "1"; mgi_id "MGI:1926142"; tag "alternative_5_UTR"; tag "CAGE_supported_TSS"; tag "basic"; tag "appris_alternative_1"; tag "CCDS"; ccdsid "CCDS22714.1"; havana_gene "OTTMUSG00000025222.1"; havana_transcript "OTTMUST00000062192.1";
chr8	HAVANA	CDS	120760299	120760374	0	+	1	gene_id "ENSMUSG00000031825.17"; transcript_id "ENSMUST00000108972.4"; gene_type "protein_coding"; gene_name "Crispld2"; transcript_type "protein_coding"; transcript_name "Crispld2-202"; exon_number 13; exon_id "ENSMUSE00001291526.2"; level 2; protein_id "ENSMUSP00000104600.4"; transcript_support_level "1"; mgi_id "MGI:1926142"; tag "alternative_5_UTR"; tag "CAGE_supported_TSS"; tag "basic"; tag "appris_alternative_1"; tag "CCDS"; ccdsid "CCDS22714.1"; havana_gene "OTTMUSG00000025222.1"; havana_transcript "OTTMUST00000062192.1";
chr8	HAVANA	exon	120760299	120760374	0	+	.	gene_id "ENSMUSG00000031825.17"; transcript_id "ENSMUST00000144801.2"; gene_type "protein_coding"; gene_name "Crispld2"; transcript_type "retained_intron"; transcript_name "Crispld2-204"; exon_number 2; exon_id "ENSMUSE00001251730.2"; level 2; transcript_support_level "2"; mgi_id "MGI:1926142"; havana_gene "OTTMUSG00000025222.1"; havana_transcript "OTTMUST00000062193.1";
chr8	HAVANA	exon	120766765	120766898	0	+	.	gene_id "ENSMUSG00000031825.17"; transcript_id "ENSMUST00000132583.8"; gene_type "protein_coding"; gene_name "Crispld2"; transcript_type "protein_coding"; transcript_name "Crispld2-203"; exon_number 14; exon_id "ENSMUSE00001208417.2"; level 2; protein_id "ENSMUSP00000122962.2"; transcript_support_level "1"; mgi_id "MGI:1926142"; tag "basic"; tag "appris_alternative_1"; tag "CCDS"; ccdsid "CCDS22714.1"; havana_gene "OTTMUSG00000025222.1"; havana_transcript "OTTMUST00000062088.1";
chr8	HAVANA	CDS	120766765	120766898	0	+	0	gene_id "ENSMUSG00000031825.17"; transcript_id "ENSMUST00000132583.8"; gene_type "protein_coding"; gene_name "Crispld2"; transcript_type "protein_coding"; transcript_name "Crispld2-203"; exon_number 14; exon_id "ENSMUSE00001208417.2"; level 2; protein_id "ENSMUSP00000122962.2"; transcript_support_level "1"; mgi_id "MGI:1926142"; tag "basic"; tag "appris_alternative_1"; tag "CCDS"; ccdsid "CCDS22714.1"; havana_gene "OTTMUSG00000025222.1"; havana_transcript "OTTMUST00000062088.1";
chr8	HAVANA	exon	120766765	120766898	0	+	.	gene_id "ENSMUSG00000031825.17"; transcript_id "ENSMUST00000034282.16"; gene_type "protein_coding"; gene_name "Crispld2"; transcript_type "protein_coding"; transcript_name "Crispld2-201"; exon_number 14; exon_id "ENSMUSE00001208417.2"; level 2; protein_id "ENSMUSP00000034282.10"; transcript_support_level "1"; mgi_id "MGI:1926142"; tag "basic"; tag "Ensembl_canonical"; tag "GENCODE_Primary"; tag "appris_principal_4"; tag "CCDS"; ccdsid "CCDS80939.1"; havana_gene "OTTMUSG00000025222.1"; havana_transcript "OTTMUST00000062194.1";
chr8	HAVANA	CDS	120766765	120766898	0	+	0	gene_id "ENSMUSG00000031825.17"; transcript_id "ENSMUST00000034282.16"; gene_type "protein_coding"; gene_name "Crispld2"; transcript_type "protein_coding"; transcript_name "Crispld2-201"; exon_number 14; exon_id "ENSMUSE00001208417.2"; level 2; protein_id "ENSMUSP00000034282.10"; transcript_support_level "1"; mgi_id "MGI:1926142"; tag "basic"; tag "Ensembl_canonical"; tag "GENCODE_Primary"; tag "appris_principal_4"; tag "CCDS"; ccdsid "CCDS80939.1"; havana_gene "OTTMUSG00000025222.1"; havana_transcript "OTTMUST00000062194.1";
chr8	HAVANA	exon	120766765	120766898	0	+	.	gene_id "ENSMUSG00000031825.17"; transcript_id "ENSMUST00000108972.4"; gene_type "protein_coding"; gene_name "Crispld2"; transcript_type "protein_coding"; transcript_name "Crispld2-202"; exon_number 14; exon_id "ENSMUSE00001208417.2"; level 2; protein_id "ENSMUSP00000104600.4"; transcript_support_level "1"; mgi_id "MGI:1926142"; tag "alternative_5_UTR"; tag "CAGE_supported_TSS"; tag "basic"; tag "appris_alternative_1"; tag "CCDS"; ccdsid "CCDS22714.1"; havana_gene "OTTMUSG00000025222.1"; havana_transcript "OTTMUST00000062192.1";
chr8	HAVANA	CDS	120766765	120766898	0	+	0	gene_id "ENSMUSG00000031825.17"; transcript_id "ENSMUST00000108972.4"; gene_type "protein_coding"; gene_name "Crispld2"; transcript_type "protein_coding"; transcript_name "Crispld2-202"; exon_number 14; exon_id "ENSMUSE00001208417.2"; level 2; protein_id "ENSMUSP00000104600.4"; transcript_support_level "1"; mgi_id "MGI:1926142"; tag "alternative_5_UTR"; tag "CAGE_supported_TSS"; tag "basic"; tag "appris_alternative_1"; tag "CCDS"; ccdsid "CCDS22714.1"; havana_gene "OTTMUSG00000025222.1"; havana_transcript "OTTMUST00000062192.1";
chr8	HAVANA	exon	120766765	120766898	0	+	.	gene_id "ENSMUSG00000031825.17"; transcript_id "ENSMUST00000144801.2"; gene_type "protein_coding"; gene_name "Crispld2"; transcript_type "retained_intron"; transcript_name "Crispld2-204"; exon_number 3; exon_id "ENSMUSE00001214722.2"; level 2; transcript_support_level "2"; mgi_id "MGI:1926142"; havana_gene "OTTMUSG00000025222.1"; havana_transcript "OTTMUST00000062193.1";
chr8	HAVANA	CDS	120777022	120777073	0	+	1	gene_id "ENSMUSG00000031825.17"; transcript_id "ENSMUST00000132583.8"; gene_type "protein_coding"; gene_name "Crispld2"; transcript_type "protein_coding"; transcript_name "Crispld2-203"; exon_number 15; exon_id "ENSMUSE00000824159.2"; level 2; protein_id "ENSMUSP00000122962.2"; transcript_support_level "1"; mgi_id "MGI:1926142"; tag "basic"; tag "appris_alternative_1"; tag "CCDS"; ccdsid "CCDS22714.1"; havana_gene "OTTMUSG00000025222.1"; havana_transcript "OTTMUST00000062088.1";
chr8	HAVANA	CDS	120777022	120777073	0	+	1	gene_id "ENSMUSG00000031825.17"; transcript_id "ENSMUST00000034282.16"; gene_type "protein_coding"; gene_name "Crispld2"; transcript_type "protein_coding"; transcript_name "Crispld2-201"; exon_number 15; exon_id "ENSMUSE00000384735.6"; level 2; protein_id "ENSMUSP00000034282.10"; transcript_support_level "1"; mgi_id "MGI:1926142"; tag "basic"; tag "Ensembl_canonical"; tag "GENCODE_Primary"; tag "appris_principal_4"; tag "CCDS"; ccdsid "CCDS80939.1"; havana_gene "OTTMUSG00000025222.1"; havana_transcript "OTTMUST00000062194.1";
chr8	HAVANA	CDS	120777022	120777073	0	+	1	gene_id "ENSMUSG00000031825.17"; transcript_id "ENSMUST00000108972.4"; gene_type "protein_coding"; gene_name "Crispld2"; transcript_type "protein_coding"; transcript_name "Crispld2-202"; exon_number 15; exon_id "ENSMUSE00000384735.6"; level 2; protein_id "ENSMUSP00000104600.4"; transcript_support_level "1"; mgi_id "MGI:1926142"; tag "alternative_5_UTR"; tag "CAGE_supported_TSS"; tag "basic"; tag "appris_alternative_1"; tag "CCDS"; ccdsid "CCDS22714.1"; havana_gene "OTTMUSG00000025222.1"; havana_transcript "OTTMUST00000062192.1";
chr8	HAVANA	exon	120777022	120777210	0	+	.	gene_id "ENSMUSG00000031825.17"; transcript_id "ENSMUST00000144801.2"; gene_type "protein_coding"; gene_name "Crispld2"; transcript_type "retained_intron"; transcript_name "Crispld2-204"; exon_number 4; exon_id "ENSMUSE00000798945.2"; level 2; transcript_support_level "2"; mgi_id "MGI:1926142"; havana_gene "OTTMUSG00000025222.1"; havana_transcript "OTTMUST00000062193.1";
chr8	HAVANA	exon	120777022	120778315	0	+	.	gene_id "ENSMUSG00000031825.17"; transcript_id "ENSMUST00000034282.16"; gene_type "protein_coding"; gene_name "Crispld2"; transcript_type "protein_coding"; transcript_name "Crispld2-201"; exon_number 15; exon_id "ENSMUSE00000384735.6"; level 2; protein_id "ENSMUSP00000034282.10"; transcript_support_level "1"; mgi_id "MGI:1926142"; tag "basic"; tag "Ensembl_canonical"; tag "GENCODE_Primary"; tag "appris_principal_4"; tag "CCDS"; ccdsid "CCDS80939.1"; havana_gene "OTTMUSG00000025222.1"; havana_transcript "OTTMUST00000062194.1";
chr8	HAVANA	exon	120777022	120778315	0	+	.	gene_id "ENSMUSG00000031825.17"; transcript_id "ENSMUST00000108972.4"; gene_type "protein_coding"; gene_name "Crispld2"; transcript_type "protein_coding"; transcript_name "Crispld2-202"; exon_number 15; exon_id "ENSMUSE00000384735.6"; level 2; protein_id "ENSMUSP00000104600.4"; transcript_support_level "1"; mgi_id "MGI:1926142"; tag "alternative_5_UTR"; tag "CAGE_supported_TSS"; tag "basic"; tag "appris_alternative_1"; tag "CCDS"; ccdsid "CCDS22714.1"; havana_gene "OTTMUSG00000025222.1"; havana_transcript "OTTMUST00000062192.1";
chr8	HAVANA	exon	120777022	120779532	0	+	.	gene_id "ENSMUSG00000031825.17"; transcript_id "ENSMUST00000132583.8"; gene_type "protein_coding"; gene_name "Crispld2"; transcript_type "protein_coding"; transcript_name "Crispld2-203"; exon_number 15; exon_id "ENSMUSE00000824159.2"; level 2; protein_id "ENSMUSP00000122962.2"; transcript_support_level "1"; mgi_id "MGI:1926142"; tag "basic"; tag "appris_alternative_1"; tag "CCDS"; ccdsid "CCDS22714.1"; havana_gene "OTTMUSG00000025222.1"; havana_transcript "OTTMUST00000062088.1";
chr8	HAVANA	stop_codon	120777074	120777076	0	+	0	gene_id "ENSMUSG00000031825.17"; transcript_id "ENSMUST00000132583.8"; gene_type "protein_coding"; gene_name "Crispld2"; transcript_type "protein_coding"; transcript_name "Crispld2-203"; exon_number 15; exon_id "ENSMUSE00000824159.2"; level 2; protein_id "ENSMUSP00000122962.2"; transcript_support_level "1"; mgi_id "MGI:1926142"; tag "basic"; tag "appris_alternative_1"; tag "CCDS"; ccdsid "CCDS22714.1"; havana_gene "OTTMUSG00000025222.1"; havana_transcript "OTTMUST00000062088.1";
chr8	HAVANA	stop_codon	120777074	120777076	0	+	0	gene_id "ENSMUSG00000031825.17"; transcript_id "ENSMUST00000034282.16"; gene_type "protein_coding"; gene_name "Crispld2"; transcript_type "protein_coding"; transcript_name "Crispld2-201"; exon_number 15; exon_id "ENSMUSE00000384735.6"; level 2; protein_id "ENSMUSP00000034282.10"; transcript_support_level "1"; mgi_id "MGI:1926142"; tag "basic"; tag "Ensembl_canonical"; tag "GENCODE_Primary"; tag "appris_principal_4"; tag "CCDS"; ccdsid "CCDS80939.1"; havana_gene "OTTMUSG00000025222.1"; havana_transcript "OTTMUST00000062194.1";
chr8	HAVANA	stop_codon	120777074	120777076	0	+	0	gene_id "ENSMUSG00000031825.17"; transcript_id "ENSMUST00000108972.4"; gene_type "protein_coding"; gene_name "Crispld2"; transcript_type "protein_coding"; transcript_name "Crispld2-202"; exon_number 15; exon_id "ENSMUSE00000384735.6"; level 2; protein_id "ENSMUSP00000104600.4"; transcript_support_level "1"; mgi_id "MGI:1926142"; tag "alternative_5_UTR"; tag "CAGE_supported_TSS"; tag "basic"; tag "appris_alternative_1"; tag "CCDS"; ccdsid "CCDS22714.1"; havana_gene "OTTMUSG00000025222.1"; havana_transcript "OTTMUST00000062192.1";
chr8	HAVANA	UTR	120777074	120778315	0	+	.	gene_id "ENSMUSG00000031825.17"; transcript_id "ENSMUST00000034282.16"; gene_type "protein_coding"; gene_name "Crispld2"; transcript_type "protein_coding"; transcript_name "Crispld2-201"; exon_number 15; exon_id "ENSMUSE00000384735.6"; level 2; protein_id "ENSMUSP00000034282.10"; transcript_support_level "1"; mgi_id "MGI:1926142"; tag "basic"; tag "Ensembl_canonical"; tag "GENCODE_Primary"; tag "appris_principal_4"; tag "CCDS"; ccdsid "CCDS80939.1"; havana_gene "OTTMUSG00000025222.1"; havana_transcript "OTTMUST00000062194.1";
chr8	HAVANA	UTR	120777074	120778315	0	+	.	gene_id "ENSMUSG00000031825.17"; transcript_id "ENSMUST00000108972.4"; gene_type "protein_coding"; gene_name "Crispld2"; transcript_type "protein_coding"; transcript_name "Crispld2-202"; exon_number 15; exon_id "ENSMUSE00000384735.6"; level 2; protein_id "ENSMUSP00000104600.4"; transcript_support_level "1"; mgi_id "MGI:1926142"; tag "alternative_5_UTR"; tag "CAGE_supported_TSS"; tag "basic"; tag "appris_alternative_1"; tag "CCDS"; ccdsid "CCDS22714.1"; havana_gene "OTTMUSG00000025222.1"; havana_transcript "OTTMUST00000062192.1";
chr8	HAVANA	UTR	120777074	120779532	0	+	.	gene_id "ENSMUSG00000031825.17"; transcript_id "ENSMUST00000132583.8"; gene_type "protein_coding"; gene_name "Crispld2"; transcript_type "protein_coding"; transcript_name "Crispld2-203"; exon_number 15; exon_id "ENSMUSE00000824159.2"; level 2; protein_id "ENSMUSP00000122962.2"; transcript_support_level "1"; mgi_id "MGI:1926142"; tag "basic"; tag "appris_alternative_1"; tag "CCDS"; ccdsid "CCDS22714.1"; havana_gene "OTTMUSG00000025222.1"; havana_transcript "OTTMUST00000062088.1";
chr8	sragcm37_es	exon	120788638	120788847	0.06965476879243	+	.	gene_id "sragcm37_gene_14393"; transcript_id "sragcm37_gene_14393_tx_2"; exon_id "chr8_120788638_120788847_+"; exonnum "1"; txlen "567";
chr8	sragcm37_mid	exon	120789835	120789928	0.06965476879243	+	.	gene_id "sragcm37_gene_14393"; transcript_id "sragcm37_gene_14393_tx_2"; exon_id "chr8_120789835_120789928_+"; exonnum "2"; txlen "567";
chr8	sragcm37_ss	exon	120795277	120795539	0.06965476879243	+	.	gene_id "sragcm37_gene_14393"; transcript_id "sragcm37_gene_14393_tx_2"; exon_id "chr8_120795277_120795539_+"; exonnum "3"; txlen "567";
chr8	HAVANA	exon	120821799	120822070	0	+	.	gene_id "ENSMUSG00000089742.2"; transcript_id "ENSMUST00000162213.2"; gene_type "lncRNA"; gene_name "Gm15898"; transcript_type "lncRNA"; transcript_name "Gm15898-201"; exon_number 1; exon_id "ENSMUSE00000857964.2"; level 2; transcript_support_level "3"; mgi_id "MGI:3802167"; tag "mRNA_start_NF"; tag "basic"; tag "Ensembl_canonical"; tag "GENCODE_Primary"; havana_gene "OTTMUSG00000027532.1"; havana_transcript "OTTMUST00000068157.1";
chr8	HAVANA	gene	120821799	120824475	0	+	.	gene_id "ENSMUSG00000089742.2"; gene_type "lncRNA"; gene_name "Gm15898"; level 2; mgi_id "MGI:3802167"; tag "overlapping_locus"; havana_gene "OTTMUSG00000027532.1";
chr8	HAVANA	transcript	120821799	120824475	0	+	.	gene_id "ENSMUSG00000089742.2"; transcript_id "ENSMUST00000162213.2"; gene_type "lncRNA"; gene_name "Gm15898"; transcript_type "lncRNA"; transcript_name "Gm15898-201"; level 2; transcript_support_level "3"; mgi_id "MGI:3802167"; tag "mRNA_start_NF"; tag "basic"; tag "Ensembl_canonical"; tag "GENCODE_Primary"; havana_gene "OTTMUSG00000027532.1"; havana_transcript "OTTMUST00000068157.1";
chr8	HAVANA	exon	120823567	120823671	0	+	.	gene_id "ENSMUSG00000089742.2"; transcript_id "ENSMUST00000162213.2"; gene_type "lncRNA"; gene_name "Gm15898"; transcript_type "lncRNA"; transcript_name "Gm15898-201"; exon_number 2; exon_id "ENSMUSE00000871215.2"; level 2; transcript_support_level "3"; mgi_id "MGI:3802167"; tag "mRNA_start_NF"; tag "basic"; tag "Ensembl_canonical"; tag "GENCODE_Primary"; havana_gene "OTTMUSG00000027532.1"; havana_transcript "OTTMUST00000068157.1";
chr8	HAVANA	exon	120824226	120824475	0	+	.	gene_id "ENSMUSG00000089742.2"; transcript_id "ENSMUST00000162213.2"; gene_type "lncRNA"; gene_name "Gm15898"; transcript_type "lncRNA"; transcript_name "Gm15898-201"; exon_number 3; exon_id "ENSMUSE00000855997.2"; level 2; transcript_support_level "3"; mgi_id "MGI:3802167"; tag "mRNA_start_NF"; tag "basic"; tag "Ensembl_canonical"; tag "GENCODE_Primary"; havana_gene "OTTMUSG00000027532.1"; havana_transcript "OTTMUST00000068157.1";
chr8	HAVANA	transcript	120828103	120830651	0	+	.	gene_id "ENSMUSG00000097944.4"; transcript_id "ENSMUST00000183021.4"; gene_type "lncRNA"; gene_name "A130014A01Rik"; transcript_type "lncRNA"; transcript_name "A130014A01Rik-201"; level 2; transcript_support_level "NA"; mgi_id "MGI:3028043"; tag "basic"; tag "TAGENE"; havana_gene "OTTMUSG00000043039.1"; havana_transcript "OTTMUST00000112973.1";
chr8	HAVANA	exon	120828103	120830651	0	+	.	gene_id "ENSMUSG00000097944.4"; transcript_id "ENSMUST00000183021.4"; gene_type "lncRNA"; gene_name "A130014A01Rik"; transcript_type "lncRNA"; transcript_name "A130014A01Rik-201"; exon_number 1; exon_id "ENSMUSE00001550971.1"; level 2; transcript_support_level "NA"; mgi_id "MGI:3028043"; tag "basic"; tag "TAGENE"; havana_gene "OTTMUSG00000043039.1"; havana_transcript "OTTMUST00000112973.1";
chr8	HAVANA	gene	120828103	120833102	0	+	.	gene_id "ENSMUSG00000097944.4"; gene_type "lncRNA"; gene_name "A130014A01Rik"; level 2; mgi_id "MGI:3028043"; havana_gene "OTTMUSG00000043039.1";
chr8	HAVANA	exon	120828437	120828600	0	+	.	gene_id "ENSMUSG00000097944.4"; transcript_id "ENSMUST00000278019.1"; gene_type "lncRNA"; gene_name "A130014A01Rik"; transcript_type "lncRNA"; transcript_name "A130014A01Rik-202"; exon_number 1; exon_id "ENSMUSE00001550970.1"; level 2; mgi_id "MGI:3028043"; tag "basic"; tag "Ensembl_canonical"; tag "GENCODE_Primary"; tag "TAGENE"; havana_gene "OTTMUSG00000043039.1";
chr8	HAVANA	transcript	120828437	120833102	0	+	.	gene_id "ENSMUSG00000097944.4"; transcript_id "ENSMUST00000278019.1"; gene_type "lncRNA"; gene_name "A130014A01Rik"; transcript_type "lncRNA"; transcript_name "A130014A01Rik-202"; level 2; mgi_id "MGI:3028043"; tag "basic"; tag "Ensembl_canonical"; tag "GENCODE_Primary"; tag "TAGENE"; havana_gene "OTTMUSG00000043039.1";
chr8	HAVANA	exon	120832913	120833102	0	+	.	gene_id "ENSMUSG00000097944.4"; transcript_id "ENSMUST00000278019.1"; gene_type "lncRNA"; gene_name "A130014A01Rik"; transcript_type "lncRNA"; transcript_name "A130014A01Rik-202"; exon_number 2; exon_id "ENSMUSE00001550969.1"; level 2; mgi_id "MGI:3028043"; tag "basic"; tag "Ensembl_canonical"; tag "GENCODE_Primary"; tag "TAGENE"; havana_gene "OTTMUSG00000043039.1";
chr8	HAVANA	gene	120836180	120837704	0	+	.	gene_id "ENSMUSG00000102665.2"; gene_type "TEC"; gene_name "Gm38379"; level 2; mgi_id "MGI:5611607"; tag "overlapping_locus"; havana_gene "OTTMUSG00000043040.1";
chr8	HAVANA	transcript	120836180	120837704	0	+	.	gene_id "ENSMUSG00000102665.2"; transcript_id "ENSMUST00000194351.2"; gene_type "TEC"; gene_name "Gm38379"; transcript_type "TEC"; transcript_name "Gm38379-201"; level 2; transcript_support_level "NA"; mgi_id "MGI:5611607"; tag "basic"; tag "Ensembl_canonical"; tag "GENCODE_Primary"; havana_gene "OTTMUSG00000043040.1"; havana_transcript "OTTMUST00000112974.1";
chr8	HAVANA	exon	120836180	120837704	0	+	.	gene_id "ENSMUSG00000102665.2"; transcript_id "ENSMUST00000194351.2"; gene_type "TEC"; gene_name "Gm38379"; transcript_type "TEC"; transcript_name "Gm38379-201"; exon_number 1; exon_id "ENSMUSE00001343586.2"; level 2; transcript_support_level "NA"; mgi_id "MGI:5611607"; tag "basic"; tag "Ensembl_canonical"; tag "GENCODE_Primary"; havana_gene "OTTMUSG00000043040.1"; havana_transcript "OTTMUST00000112974.1";
chr8	sragcm37_mid	exon	120840812	120841056	445.165206028913	+	.	gene_id "ENSMUSG00000031824.16"; transcript_id "ENSMUSG00000031824.16_tx_1"; exon_id "chr8_120840812_120841056_+"; exonnum "1"; txlen "3225";
chr8	ENSEMBL	exon	120840891	120841056	0	+	.	gene_id "ENSMUSG00000031824.16"; transcript_id "ENSMUST00000108948.8"; gene_type "protein_coding"; gene_name "6430548M08Rik"; transcript_type "protein_coding"; transcript_name "6430548M08Rik-202"; exon_number 1; exon_id "ENSMUSE00000678589.2"; level 3; protein_id "ENSMUSP00000104576.2"; transcript_support_level "1"; mgi_id "MGI:2443793"; tag "basic"; tag "CCDS"; ccdsid "CCDS52686.1"; havana_gene "OTTMUSG00000023422.1";
chr8	ENSEMBL	UTR	120840891	120841056	0	+	.	gene_id "ENSMUSG00000031824.16"; transcript_id "ENSMUST00000108948.8"; gene_type "protein_coding"; gene_name "6430548M08Rik"; transcript_type "protein_coding"; transcript_name "6430548M08Rik-202"; exon_number 1; exon_id "ENSMUSE00000678589.2"; level 3; protein_id "ENSMUSP00000104576.2"; transcript_support_level "1"; mgi_id "MGI:2443793"; tag "basic"; tag "CCDS"; ccdsid "CCDS52686.1"; havana_gene "OTTMUSG00000023422.1";
chr8	HAVANA	exon	120840891	120841056	0	+	.	gene_id "ENSMUSG00000031824.16"; transcript_id "ENSMUST00000212474.2"; gene_type "protein_coding"; gene_name "6430548M08Rik"; transcript_type "retained_intron"; transcript_name "6430548M08Rik-209"; exon_number 1; exon_id "ENSMUSE00000678589.2"; level 2; transcript_support_level "1"; mgi_id "MGI:2443793"; havana_gene "OTTMUSG00000023422.1"; havana_transcript "OTTMUST00000056916.1";
chr8	HAVANA	exon	120840891	120841056	0	+	.	gene_id "ENSMUSG00000031824.16"; transcript_id "ENSMUST00000034281.13"; gene_type "protein_coding"; gene_name "6430548M08Rik"; transcript_type "protein_coding"; transcript_name "6430548M08Rik-201"; exon_number 1; exon_id "ENSMUSE00000678589.2"; level 2; protein_id "ENSMUSP00000034281.7"; transcript_support_level "1"; mgi_id "MGI:2443793"; tag "basic"; tag "Ensembl_canonical"; tag "GENCODE_Primary"; tag "appris_alternative_1"; tag "CCDS"; ccdsid "CCDS22716.1"; havana_gene "OTTMUSG00000023422.1"; havana_transcript "OTTMUST00000056912.1";
chr8	HAVANA	UTR	120840891	120841056	0	+	.	gene_id "ENSMUSG00000031824.16"; transcript_id "ENSMUST00000034281.13"; gene_type "protein_coding"; gene_name "6430548M08Rik"; transcript_type "protein_coding"; transcript_name "6430548M08Rik-201"; exon_number 1; exon_id "ENSMUSE00000678589.2"; level 2; protein_id "ENSMUSP00000034281.7"; transcript_support_level "1"; mgi_id "MGI:2443793"; tag "basic"; tag "Ensembl_canonical"; tag "GENCODE_Primary"; tag "appris_alternative_1"; tag "CCDS"; ccdsid "CCDS22716.1"; havana_gene "OTTMUSG00000023422.1"; havana_transcript "OTTMUST00000056912.1";
chr8	ENSEMBL	transcript	120840891	120881313	0	+	.	gene_id "ENSMUSG00000031824.16"; transcript_id "ENSMUST00000108948.8"; gene_type "protein_coding"; gene_name "6430548M08Rik"; transcript_type "protein_coding"; transcript_name "6430548M08Rik-202"; level 3; protein_id "ENSMUSP00000104576.2"; transcript_support_level "1"; mgi_id "MGI:2443793"; tag "basic"; tag "CCDS"; ccdsid "CCDS52686.1"; havana_gene "OTTMUSG00000023422.1";
chr8	HAVANA	transcript	120840891	120881313	0	+	.	gene_id "ENSMUSG00000031824.16"; transcript_id "ENSMUST00000212474.2"; gene_type "protein_coding"; gene_name "6430548M08Rik"; transcript_type "retained_intron"; transcript_name "6430548M08Rik-209"; level 2; transcript_support_level "1"; mgi_id "MGI:2443793"; havana_gene "OTTMUSG00000023422.1"; havana_transcript "OTTMUST00000056916.1";
chr8	HAVANA	gene	120840891	120892045	0	+	.	gene_id "ENSMUSG00000031824.16"; gene_type "protein_coding"; gene_name "6430548M08Rik"; level 2; mgi_id "MGI:2443793"; havana_gene "OTTMUSG00000023422.1";
chr8	HAVANA	transcript	120840891	120892045	0	+	.	gene_id "ENSMUSG00000031824.16"; transcript_id "ENSMUST00000034281.13"; gene_type "protein_coding"; gene_name "6430548M08Rik"; transcript_type "protein_coding"; transcript_name "6430548M08Rik-201"; level 2; protein_id "ENSMUSP00000034281.7"; transcript_support_level "1"; mgi_id "MGI:2443793"; tag "basic"; tag "Ensembl_canonical"; tag "GENCODE_Primary"; tag "appris_alternative_1"; tag "CCDS"; ccdsid "CCDS22716.1"; havana_gene "OTTMUSG00000023422.1"; havana_transcript "OTTMUST00000056912.1";
chr8	HAVANA	exon	120840892	120841056	0	+	.	gene_id "ENSMUSG00000031824.16"; transcript_id "ENSMUST00000108951.8"; gene_type "protein_coding"; gene_name "6430548M08Rik"; transcript_type "protein_coding"; transcript_name "6430548M08Rik-204"; exon_number 1; exon_id "ENSMUSE00000678595.2"; level 2; protein_id "ENSMUSP00000104579.2"; transcript_support_level "1"; mgi_id "MGI:2443793"; tag "basic"; tag "appris_principal_4"; tag "CCDS"; ccdsid "CCDS52685.1"; havana_gene "OTTMUSG00000023422.1"; havana_transcript "OTTMUST00000056918.1";
chr8	HAVANA	UTR	120840892	120841056	0	+	.	gene_id "ENSMUSG00000031824.16"; transcript_id "ENSMUST00000108951.8"; gene_type "protein_coding"; gene_name "6430548M08Rik"; transcript_type "protein_coding"; transcript_name "6430548M08Rik-204"; exon_number 1; exon_id "ENSMUSE00000678595.2"; level 2; protein_id "ENSMUSP00000104579.2"; transcript_support_level "1"; mgi_id "MGI:2443793"; tag "basic"; tag "appris_principal_4"; tag "CCDS"; ccdsid "CCDS52685.1"; havana_gene "OTTMUSG00000023422.1"; havana_transcript "OTTMUST00000056918.1";
chr8	HAVANA	transcript	120840892	120892043	0	+	.	gene_id "ENSMUSG00000031824.16"; transcript_id "ENSMUST00000108951.8"; gene_type "protein_coding"; gene_name "6430548M08Rik"; transcript_type "protein_coding"; transcript_name "6430548M08Rik-204"; level 2; protein_id "ENSMUSP00000104579.2"; transcript_support_level "1"; mgi_id "MGI:2443793"; tag "basic"; tag "appris_principal_4"; tag "CCDS"; ccdsid "CCDS52685.1"; havana_gene "OTTMUSG00000023422.1"; havana_transcript "OTTMUST00000056918.1";
chr8	sragcm37_es	exon	120870941	120871199	0.673375076078758	+	.	gene_id "ENSMUSG00000031824.16"; transcript_id "ENSMUSG00000031824.16_tx_2"; exon_id "chr8_120870941_120871199_+"; exonnum "1"; txlen "3239";
chr8	HAVANA	exon	120871202	120871318	0	+	.	gene_id "ENSMUSG00000031824.16"; transcript_id "ENSMUST00000132229.2"; gene_type "protein_coding"; gene_name "6430548M08Rik"; transcript_type "protein_coding"; transcript_name "6430548M08Rik-205"; exon_number 1; exon_id "ENSMUSE00000741322.2"; level 2; protein_id "ENSMUSP00000117269.2"; transcript_support_level "3"; mgi_id "MGI:2443793"; tag "alternative_5_UTR"; tag "mRNA_end_NF"; tag "cds_end_NF"; havana_gene "OTTMUSG00000023422.1"; havana_transcript "OTTMUST00000056914.1";
chr8	HAVANA	UTR	120871202	120871318	0	+	.	gene_id "ENSMUSG00000031824.16"; transcript_id "ENSMUST00000132229.2"; gene_type "protein_coding"; gene_name "6430548M08Rik"; transcript_type "protein_coding"; transcript_name "6430548M08Rik-205"; exon_number 1; exon_id "ENSMUSE00000741322.2"; level 2; protein_id "ENSMUSP00000117269.2"; transcript_support_level "3"; mgi_id "MGI:2443793"; tag "alternative_5_UTR"; tag "mRNA_end_NF"; tag "cds_end_NF"; havana_gene "OTTMUSG00000023422.1"; havana_transcript "OTTMUST00000056914.1";
chr8	HAVANA	transcript	120871202	120872257	0	+	.	gene_id "ENSMUSG00000031824.16"; transcript_id "ENSMUST00000132229.2"; gene_type "protein_coding"; gene_name "6430548M08Rik"; transcript_type "protein_coding"; transcript_name "6430548M08Rik-205"; level 2; protein_id "ENSMUSP00000117269.2"; transcript_support_level "3"; mgi_id "MGI:2443793"; tag "alternative_5_UTR"; tag "mRNA_end_NF"; tag "cds_end_NF"; havana_gene "OTTMUSG00000023422.1"; havana_transcript "OTTMUST00000056914.1";
chr8	HAVANA	exon	120871443	120871534	0	+	.	gene_id "ENSMUSG00000031824.16"; transcript_id "ENSMUST00000153725.8"; gene_type "protein_coding"; gene_name "6430548M08Rik"; transcript_type "protein_coding"; transcript_name "6430548M08Rik-207"; exon_number 1; exon_id "ENSMUSE00000769601.2"; level 2; protein_id "ENSMUSP00000114976.2"; transcript_support_level "5"; mgi_id "MGI:2443793"; tag "alternative_5_UTR"; tag "mRNA_end_NF"; tag "cds_end_NF"; havana_gene "OTTMUSG00000023422.1"; havana_transcript "OTTMUST00000056915.1";
chr8	HAVANA	UTR	120871443	120871534	0	+	.	gene_id "ENSMUSG00000031824.16"; transcript_id "ENSMUST00000153725.8"; gene_type "protein_coding"; gene_name "6430548M08Rik"; transcript_type "protein_coding"; transcript_name "6430548M08Rik-207"; exon_number 1; exon_id "ENSMUSE00000769601.2"; level 2; protein_id "ENSMUSP00000114976.2"; transcript_support_level "5"; mgi_id "MGI:2443793"; tag "alternative_5_UTR"; tag "mRNA_end_NF"; tag "cds_end_NF"; havana_gene "OTTMUSG00000023422.1"; havana_transcript "OTTMUST00000056915.1";
chr8	HAVANA	transcript	120871443	120879284	0	+	.	gene_id "ENSMUSG00000031824.16"; transcript_id "ENSMUST00000153725.8"; gene_type "protein_coding"; gene_name "6430548M08Rik"; transcript_type "protein_coding"; transcript_name "6430548M08Rik-207"; level 2; protein_id "ENSMUSP00000114976.2"; transcript_support_level "5"; mgi_id "MGI:2443793"; tag "alternative_5_UTR"; tag "mRNA_end_NF"; tag "cds_end_NF"; havana_gene "OTTMUSG00000023422.1"; havana_transcript "OTTMUST00000056915.1";
chr8	HAVANA	exon	120871668	120871812	0	+	.	gene_id "ENSMUSG00000031824.16"; transcript_id "ENSMUST00000108950.2"; gene_type "protein_coding"; gene_name "6430548M08Rik"; transcript_type "protein_coding"; transcript_name "6430548M08Rik-203"; exon_number 1; exon_id "ENSMUSE00000678591.2"; level 2; protein_id "ENSMUSP00000104578.2"; transcript_support_level "1"; mgi_id "MGI:2443793"; tag "alternative_5_UTR"; tag "basic"; tag "appris_alternative_1"; tag "CCDS"; ccdsid "CCDS22716.1"; havana_gene "OTTMUSG00000023422.1"; havana_transcript "OTTMUST00000056913.1";
chr8	HAVANA	UTR	120871668	120871812	0	+	.	gene_id "ENSMUSG00000031824.16"; transcript_id "ENSMUST00000108950.2"; gene_type "protein_coding"; gene_name "6430548M08Rik"; transcript_type "protein_coding"; transcript_name "6430548M08Rik-203"; exon_number 1; exon_id "ENSMUSE00000678591.2"; level 2; protein_id "ENSMUSP00000104578.2"; transcript_support_level "1"; mgi_id "MGI:2443793"; tag "alternative_5_UTR"; tag "basic"; tag "appris_alternative_1"; tag "CCDS"; ccdsid "CCDS22716.1"; havana_gene "OTTMUSG00000023422.1"; havana_transcript "OTTMUST00000056913.1";
chr8	HAVANA	transcript	120871668	120889627	0	+	.	gene_id "ENSMUSG00000031824.16"; transcript_id "ENSMUST00000108950.2"; gene_type "protein_coding"; gene_name "6430548M08Rik"; transcript_type "protein_coding"; transcript_name "6430548M08Rik-203"; level 2; protein_id "ENSMUSP00000104578.2"; transcript_support_level "1"; mgi_id "MGI:2443793"; tag "alternative_5_UTR"; tag "basic"; tag "appris_alternative_1"; tag "CCDS"; ccdsid "CCDS22716.1"; havana_gene "OTTMUSG00000023422.1"; havana_transcript "OTTMUST00000056913.1";
chr8	ENSEMBL	UTR	120871942	120872073	0	+	.	gene_id "ENSMUSG00000031824.16"; transcript_id "ENSMUST00000108948.8"; gene_type "protein_coding"; gene_name "6430548M08Rik"; transcript_type "protein_coding"; transcript_name "6430548M08Rik-202"; exon_number 2; exon_id "ENSMUSE00000304048.5"; level 3; protein_id "ENSMUSP00000104576.2"; transcript_support_level "1"; mgi_id "MGI:2443793"; tag "basic"; tag "CCDS"; ccdsid "CCDS52686.1"; havana_gene "OTTMUSG00000023422.1";
chr8	HAVANA	UTR	120871942	120872073	0	+	.	gene_id "ENSMUSG00000031824.16"; transcript_id "ENSMUST00000034281.13"; gene_type "protein_coding"; gene_name "6430548M08Rik"; transcript_type "protein_coding"; transcript_name "6430548M08Rik-201"; exon_number 2; exon_id "ENSMUSE00000304048.5"; level 2; protein_id "ENSMUSP00000034281.7"; transcript_support_level "1"; mgi_id "MGI:2443793"; tag "basic"; tag "Ensembl_canonical"; tag "GENCODE_Primary"; tag "appris_alternative_1"; tag "CCDS"; ccdsid "CCDS22716.1"; havana_gene "OTTMUSG00000023422.1"; havana_transcript "OTTMUST00000056912.1";
chr8	HAVANA	UTR	120871942	120872073	0	+	.	gene_id "ENSMUSG00000031824.16"; transcript_id "ENSMUST00000108951.8"; gene_type "protein_coding"; gene_name "6430548M08Rik"; transcript_type "protein_coding"; transcript_name "6430548M08Rik-204"; exon_number 2; exon_id "ENSMUSE00000304048.5"; level 2; protein_id "ENSMUSP00000104579.2"; transcript_support_level "1"; mgi_id "MGI:2443793"; tag "basic"; tag "appris_principal_4"; tag "CCDS"; ccdsid "CCDS52685.1"; havana_gene "OTTMUSG00000023422.1"; havana_transcript "OTTMUST00000056918.1";
chr8	HAVANA	UTR	120871942	120872073	0	+	.	gene_id "ENSMUSG00000031824.16"; transcript_id "ENSMUST00000132229.2"; gene_type "protein_coding"; gene_name "6430548M08Rik"; transcript_type "protein_coding"; transcript_name "6430548M08Rik-205"; exon_number 2; exon_id "ENSMUSE00000710929.3"; level 2; protein_id "ENSMUSP00000117269.2"; transcript_support_level "3"; mgi_id "MGI:2443793"; tag "alternative_5_UTR"; tag "mRNA_end_NF"; tag "cds_end_NF"; havana_gene "OTTMUSG00000023422.1"; havana_transcript "OTTMUST00000056914.1";
chr8	HAVANA	UTR	120871942	120872073	0	+	.	gene_id "ENSMUSG00000031824.16"; transcript_id "ENSMUST00000153725.8"; gene_type "protein_coding"; gene_name "6430548M08Rik"; transcript_type "protein_coding"; transcript_name "6430548M08Rik-207"; exon_number 2; exon_id "ENSMUSE00000304048.5"; level 2; protein_id "ENSMUSP00000114976.2"; transcript_support_level "5"; mgi_id "MGI:2443793"; tag "alternative_5_UTR"; tag "mRNA_end_NF"; tag "cds_end_NF"; havana_gene "OTTMUSG00000023422.1"; havana_transcript "OTTMUST00000056915.1";
chr8	HAVANA	UTR	120871942	120872073	0	+	.	gene_id "ENSMUSG00000031824.16"; transcript_id "ENSMUST00000108950.2"; gene_type "protein_coding"; gene_name "6430548M08Rik"; transcript_type "protein_coding"; transcript_name "6430548M08Rik-203"; exon_number 2; exon_id "ENSMUSE00000304048.5"; level 2; protein_id "ENSMUSP00000104578.2"; transcript_support_level "1"; mgi_id "MGI:2443793"; tag "alternative_5_UTR"; tag "basic"; tag "appris_alternative_1"; tag "CCDS"; ccdsid "CCDS22716.1"; havana_gene "OTTMUSG00000023422.1"; havana_transcript "OTTMUST00000056913.1";
chr8	HAVANA	exon	120871942	120872257	0	+	.	gene_id "ENSMUSG00000031824.16"; transcript_id "ENSMUST00000132229.2"; gene_type "protein_coding"; gene_name "6430548M08Rik"; transcript_type "protein_coding"; transcript_name "6430548M08Rik-205"; exon_number 2; exon_id "ENSMUSE00000710929.3"; level 2; protein_id "ENSMUSP00000117269.2"; transcript_support_level "3"; mgi_id "MGI:2443793"; tag "alternative_5_UTR"; tag "mRNA_end_NF"; tag "cds_end_NF"; havana_gene "OTTMUSG00000023422.1"; havana_transcript "OTTMUST00000056914.1";
chr8	ENSEMBL	exon	120871942	120872402	0	+	.	gene_id "ENSMUSG00000031824.16"; transcript_id "ENSMUST00000108948.8"; gene_type "protein_coding"; gene_name "6430548M08Rik"; transcript_type "protein_coding"; transcript_name "6430548M08Rik-202"; exon_number 2; exon_id "ENSMUSE00000304048.5"; level 3; protein_id "ENSMUSP00000104576.2"; transcript_support_level "1"; mgi_id "MGI:2443793"; tag "basic"; tag "CCDS"; ccdsid "CCDS52686.1"; havana_gene "OTTMUSG00000023422.1";
chr8	HAVANA	exon	120871942	120872402	0	+	.	gene_id "ENSMUSG00000031824.16"; transcript_id "ENSMUST00000212474.2"; gene_type "protein_coding"; gene_name "6430548M08Rik"; transcript_type "retained_intron"; transcript_name "6430548M08Rik-209"; exon_number 2; exon_id "ENSMUSE00001389736.2"; level 2; transcript_support_level "1"; mgi_id "MGI:2443793"; havana_gene "OTTMUSG00000023422.1"; havana_transcript "OTTMUST00000056916.1";
chr8	HAVANA	exon	120871942	120872402	0	+	.	gene_id "ENSMUSG00000031824.16"; transcript_id "ENSMUST00000034281.13"; gene_type "protein_coding"; gene_name "6430548M08Rik"; transcript_type "protein_coding"; transcript_name "6430548M08Rik-201"; exon_number 2; exon_id "ENSMUSE00000304048.5"; level 2; protein_id "ENSMUSP00000034281.7"; transcript_support_level "1"; mgi_id "MGI:2443793"; tag "basic"; tag "Ensembl_canonical"; tag "GENCODE_Primary"; tag "appris_alternative_1"; tag "CCDS"; ccdsid "CCDS22716.1"; havana_gene "OTTMUSG00000023422.1"; havana_transcript "OTTMUST00000056912.1";
chr8	HAVANA	exon	120871942	120872402	0	+	.	gene_id "ENSMUSG00000031824.16"; transcript_id "ENSMUST00000108951.8"; gene_type "protein_coding"; gene_name "6430548M08Rik"; transcript_type "protein_coding"; transcript_name "6430548M08Rik-204"; exon_number 2; exon_id "ENSMUSE00000304048.5"; level 2; protein_id "ENSMUSP00000104579.2"; transcript_support_level "1"; mgi_id "MGI:2443793"; tag "basic"; tag "appris_principal_4"; tag "CCDS"; ccdsid "CCDS52685.1"; havana_gene "OTTMUSG00000023422.1"; havana_transcript "OTTMUST00000056918.1";
chr8	HAVANA	exon	120871942	120872402	0	+	.	gene_id "ENSMUSG00000031824.16"; transcript_id "ENSMUST00000153725.8"; gene_type "protein_coding"; gene_name "6430548M08Rik"; transcript_type "protein_coding"; transcript_name "6430548M08Rik-207"; exon_number 2; exon_id "ENSMUSE00000304048.5"; level 2; protein_id "ENSMUSP00000114976.2"; transcript_support_level "5"; mgi_id "MGI:2443793"; tag "alternative_5_UTR"; tag "mRNA_end_NF"; tag "cds_end_NF"; havana_gene "OTTMUSG00000023422.1"; havana_transcript "OTTMUST00000056915.1";
chr8	HAVANA	exon	120871942	120872402	0	+	.	gene_id "ENSMUSG00000031824.16"; transcript_id "ENSMUST00000108950.2"; gene_type "protein_coding"; gene_name "6430548M08Rik"; transcript_type "protein_coding"; transcript_name "6430548M08Rik-203"; exon_number 2; exon_id "ENSMUSE00000304048.5"; level 2; protein_id "ENSMUSP00000104578.2"; transcript_support_level "1"; mgi_id "MGI:2443793"; tag "alternative_5_UTR"; tag "basic"; tag "appris_alternative_1"; tag "CCDS"; ccdsid "CCDS22716.1"; havana_gene "OTTMUSG00000023422.1"; havana_transcript "OTTMUST00000056913.1";
chr8	ENSEMBL_gcm37	exon	120871942	120872402	445.165206028913	+	.	gene_id "ENSMUSG00000031824.16"; transcript_id "ENSMUSG00000031824.16_tx_1"; exon_id "chr8_120871942_120872402_+"; exonnum "2"; txlen "3225";
chr8	ENSEMBL_gcm37	exon	120871942	120872402	0.673375076078758	+	.	gene_id "ENSMUSG00000031824.16"; transcript_id "ENSMUSG00000031824.16_tx_2"; exon_id "chr8_120871942_120872402_+"; exonnum "2"; txlen "3239";
chr8	ENSEMBL	start_codon	120872074	120872076	0	+	0	gene_id "ENSMUSG00000031824.16"; transcript_id "ENSMUST00000108948.8"; gene_type "protein_coding"; gene_name "6430548M08Rik"; transcript_type "protein_coding"; transcript_name "6430548M08Rik-202"; exon_number 2; exon_id "ENSMUSE00000304048.5"; level 3; protein_id "ENSMUSP00000104576.2"; transcript_support_level "1"; mgi_id "MGI:2443793"; tag "basic"; tag "CCDS"; ccdsid "CCDS52686.1"; havana_gene "OTTMUSG00000023422.1";
chr8	HAVANA	start_codon	120872074	120872076	0	+	0	gene_id "ENSMUSG00000031824.16"; transcript_id "ENSMUST00000034281.13"; gene_type "protein_coding"; gene_name "6430548M08Rik"; transcript_type "protein_coding"; transcript_name "6430548M08Rik-201"; exon_number 2; exon_id "ENSMUSE00000304048.5"; level 2; protein_id "ENSMUSP00000034281.7"; transcript_support_level "1"; mgi_id "MGI:2443793"; tag "basic"; tag "Ensembl_canonical"; tag "GENCODE_Primary"; tag "appris_alternative_1"; tag "CCDS"; ccdsid "CCDS22716.1"; havana_gene "OTTMUSG00000023422.1"; havana_transcript "OTTMUST00000056912.1";
chr8	HAVANA	start_codon	120872074	120872076	0	+	0	gene_id "ENSMUSG00000031824.16"; transcript_id "ENSMUST00000108951.8"; gene_type "protein_coding"; gene_name "6430548M08Rik"; transcript_type "protein_coding"; transcript_name "6430548M08Rik-204"; exon_number 2; exon_id "ENSMUSE00000304048.5"; level 2; protein_id "ENSMUSP00000104579.2"; transcript_support_level "1"; mgi_id "MGI:2443793"; tag "basic"; tag "appris_principal_4"; tag "CCDS"; ccdsid "CCDS52685.1"; havana_gene "OTTMUSG00000023422.1"; havana_transcript "OTTMUST00000056918.1";
chr8	HAVANA	start_codon	120872074	120872076	0	+	0	gene_id "ENSMUSG00000031824.16"; transcript_id "ENSMUST00000132229.2"; gene_type "protein_coding"; gene_name "6430548M08Rik"; transcript_type "protein_coding"; transcript_name "6430548M08Rik-205"; exon_number 2; exon_id "ENSMUSE00000710929.3"; level 2; protein_id "ENSMUSP00000117269.2"; transcript_support_level "3"; mgi_id "MGI:2443793"; tag "alternative_5_UTR"; tag "mRNA_end_NF"; tag "cds_end_NF"; havana_gene "OTTMUSG00000023422.1"; havana_transcript "OTTMUST00000056914.1";
chr8	HAVANA	start_codon	120872074	120872076	0	+	0	gene_id "ENSMUSG00000031824.16"; transcript_id "ENSMUST00000153725.8"; gene_type "protein_coding"; gene_name "6430548M08Rik"; transcript_type "protein_coding"; transcript_name "6430548M08Rik-207"; exon_number 2; exon_id "ENSMUSE00000304048.5"; level 2; protein_id "ENSMUSP00000114976.2"; transcript_support_level "5"; mgi_id "MGI:2443793"; tag "alternative_5_UTR"; tag "mRNA_end_NF"; tag "cds_end_NF"; havana_gene "OTTMUSG00000023422.1"; havana_transcript "OTTMUST00000056915.1";
chr8	HAVANA	start_codon	120872074	120872076	0	+	0	gene_id "ENSMUSG00000031824.16"; transcript_id "ENSMUST00000108950.2"; gene_type "protein_coding"; gene_name "6430548M08Rik"; transcript_type "protein_coding"; transcript_name "6430548M08Rik-203"; exon_number 2; exon_id "ENSMUSE00000304048.5"; level 2; protein_id "ENSMUSP00000104578.2"; transcript_support_level "1"; mgi_id "MGI:2443793"; tag "alternative_5_UTR"; tag "basic"; tag "appris_alternative_1"; tag "CCDS"; ccdsid "CCDS22716.1"; havana_gene "OTTMUSG00000023422.1"; havana_transcript "OTTMUST00000056913.1";
chr8	HAVANA	CDS	120872074	120872257	0	+	0	gene_id "ENSMUSG00000031824.16"; transcript_id "ENSMUST00000132229.2"; gene_type "protein_coding"; gene_name "6430548M08Rik"; transcript_type "protein_coding"; transcript_name "6430548M08Rik-205"; exon_number 2; exon_id "ENSMUSE00000710929.3"; level 2; protein_id "ENSMUSP00000117269.2"; transcript_support_level "3"; mgi_id "MGI:2443793"; tag "alternative_5_UTR"; tag "mRNA_end_NF"; tag "cds_end_NF"; havana_gene "OTTMUSG00000023422.1"; havana_transcript "OTTMUST00000056914.1";
chr8	ENSEMBL	CDS	120872074	120872402	0	+	0	gene_id "ENSMUSG00000031824.16"; transcript_id "ENSMUST00000108948.8"; gene_type "protein_coding"; gene_name "6430548M08Rik"; transcript_type "protein_coding"; transcript_name "6430548M08Rik-202"; exon_number 2; exon_id "ENSMUSE00000304048.5"; level 3; protein_id "ENSMUSP00000104576.2"; transcript_support_level "1"; mgi_id "MGI:2443793"; tag "basic"; tag "CCDS"; ccdsid "CCDS52686.1"; havana_gene "OTTMUSG00000023422.1";
chr8	HAVANA	CDS	120872074	120872402	0	+	0	gene_id "ENSMUSG00000031824.16"; transcript_id "ENSMUST00000034281.13"; gene_type "protein_coding"; gene_name "6430548M08Rik"; transcript_type "protein_coding"; transcript_name "6430548M08Rik-201"; exon_number 2; exon_id "ENSMUSE00000304048.5"; level 2; protein_id "ENSMUSP00000034281.7"; transcript_support_level "1"; mgi_id "MGI:2443793"; tag "basic"; tag "Ensembl_canonical"; tag "GENCODE_Primary"; tag "appris_alternative_1"; tag "CCDS"; ccdsid "CCDS22716.1"; havana_gene "OTTMUSG00000023422.1"; havana_transcript "OTTMUST00000056912.1";
chr8	HAVANA	CDS	120872074	120872402	0	+	0	gene_id "ENSMUSG00000031824.16"; transcript_id "ENSMUST00000108951.8"; gene_type "protein_coding"; gene_name "6430548M08Rik"; transcript_type "protein_coding"; transcript_name "6430548M08Rik-204"; exon_number 2; exon_id "ENSMUSE00000304048.5"; level 2; protein_id "ENSMUSP00000104579.2"; transcript_support_level "1"; mgi_id "MGI:2443793"; tag "basic"; tag "appris_principal_4"; tag "CCDS"; ccdsid "CCDS52685.1"; havana_gene "OTTMUSG00000023422.1"; havana_transcript "OTTMUST00000056918.1";
chr8	HAVANA	CDS	120872074	120872402	0	+	0	gene_id "ENSMUSG00000031824.16"; transcript_id "ENSMUST00000153725.8"; gene_type "protein_coding"; gene_name "6430548M08Rik"; transcript_type "protein_coding"; transcript_name "6430548M08Rik-207"; exon_number 2; exon_id "ENSMUSE00000304048.5"; level 2; protein_id "ENSMUSP00000114976.2"; transcript_support_level "5"; mgi_id "MGI:2443793"; tag "alternative_5_UTR"; tag "mRNA_end_NF"; tag "cds_end_NF"; havana_gene "OTTMUSG00000023422.1"; havana_transcript "OTTMUST00000056915.1";
chr8	HAVANA	CDS	120872074	120872402	0	+	0	gene_id "ENSMUSG00000031824.16"; transcript_id "ENSMUST00000108950.2"; gene_type "protein_coding"; gene_name "6430548M08Rik"; transcript_type "protein_coding"; transcript_name "6430548M08Rik-203"; exon_number 2; exon_id "ENSMUSE00000304048.5"; level 2; protein_id "ENSMUSP00000104578.2"; transcript_support_level "1"; mgi_id "MGI:2443793"; tag "alternative_5_UTR"; tag "basic"; tag "appris_alternative_1"; tag "CCDS"; ccdsid "CCDS22716.1"; havana_gene "OTTMUSG00000023422.1"; havana_transcript "OTTMUST00000056913.1";
chr8	ENSEMBL	exon	120876031	120876130	0	+	.	gene_id "ENSMUSG00000031824.16"; transcript_id "ENSMUST00000108948.8"; gene_type "protein_coding"; gene_name "6430548M08Rik"; transcript_type "protein_coding"; transcript_name "6430548M08Rik-202"; exon_number 3; exon_id "ENSMUSE00000213393.4"; level 3; protein_id "ENSMUSP00000104576.2"; transcript_support_level "1"; mgi_id "MGI:2443793"; tag "basic"; tag "CCDS"; ccdsid "CCDS52686.1"; havana_gene "OTTMUSG00000023422.1";
chr8	ENSEMBL	CDS	120876031	120876130	0	+	1	gene_id "ENSMUSG00000031824.16"; transcript_id "ENSMUST00000108948.8"; gene_type "protein_coding"; gene_name "6430548M08Rik"; transcript_type "protein_coding"; transcript_name "6430548M08Rik-202"; exon_number 3; exon_id "ENSMUSE00000213393.4"; level 3; protein_id "ENSMUSP00000104576.2"; transcript_support_level "1"; mgi_id "MGI:2443793"; tag "basic"; tag "CCDS"; ccdsid "CCDS52686.1"; havana_gene "OTTMUSG00000023422.1";
chr8	HAVANA	exon	120876031	120876130	0	+	.	gene_id "ENSMUSG00000031824.16"; transcript_id "ENSMUST00000212474.2"; gene_type "protein_coding"; gene_name "6430548M08Rik"; transcript_type "retained_intron"; transcript_name "6430548M08Rik-209"; exon_number 3; exon_id "ENSMUSE00001392502.2"; level 2; transcript_support_level "1"; mgi_id "MGI:2443793"; havana_gene "OTTMUSG00000023422.1"; havana_transcript "OTTMUST00000056916.1";
chr8	HAVANA	exon	120876031	120876130	0	+	.	gene_id "ENSMUSG00000031824.16"; transcript_id "ENSMUST00000034281.13"; gene_type "protein_coding"; gene_name "6430548M08Rik"; transcript_type "protein_coding"; transcript_name "6430548M08Rik-201"; exon_number 3; exon_id "ENSMUSE00000213393.4"; level 2; protein_id "ENSMUSP00000034281.7"; transcript_support_level "1"; mgi_id "MGI:2443793"; tag "basic"; tag "Ensembl_canonical"; tag "GENCODE_Primary"; tag "appris_alternative_1"; tag "CCDS"; ccdsid "CCDS22716.1"; havana_gene "OTTMUSG00000023422.1"; havana_transcript "OTTMUST00000056912.1";
chr8	HAVANA	CDS	120876031	120876130	0	+	1	gene_id "ENSMUSG00000031824.16"; transcript_id "ENSMUST00000034281.13"; gene_type "protein_coding"; gene_name "6430548M08Rik"; transcript_type "protein_coding"; transcript_name "6430548M08Rik-201"; exon_number 3; exon_id "ENSMUSE00000213393.4"; level 2; protein_id "ENSMUSP00000034281.7"; transcript_support_level "1"; mgi_id "MGI:2443793"; tag "basic"; tag "Ensembl_canonical"; tag "GENCODE_Primary"; tag "appris_alternative_1"; tag "CCDS"; ccdsid "CCDS22716.1"; havana_gene "OTTMUSG00000023422.1"; havana_transcript "OTTMUST00000056912.1";
chr8	HAVANA	exon	120876031	120876130	0	+	.	gene_id "ENSMUSG00000031824.16"; transcript_id "ENSMUST00000108951.8"; gene_type "protein_coding"; gene_name "6430548M08Rik"; transcript_type "protein_coding"; transcript_name "6430548M08Rik-204"; exon_number 3; exon_id "ENSMUSE00000213393.4"; level 2; protein_id "ENSMUSP00000104579.2"; transcript_support_level "1"; mgi_id "MGI:2443793"; tag "basic"; tag "appris_principal_4"; tag "CCDS"; ccdsid "CCDS52685.1"; havana_gene "OTTMUSG00000023422.1"; havana_transcript "OTTMUST00000056918.1";
chr8	HAVANA	CDS	120876031	120876130	0	+	1	gene_id "ENSMUSG00000031824.16"; transcript_id "ENSMUST00000108951.8"; gene_type "protein_coding"; gene_name "6430548M08Rik"; transcript_type "protein_coding"; transcript_name "6430548M08Rik-204"; exon_number 3; exon_id "ENSMUSE00000213393.4"; level 2; protein_id "ENSMUSP00000104579.2"; transcript_support_level "1"; mgi_id "MGI:2443793"; tag "basic"; tag "appris_principal_4"; tag "CCDS"; ccdsid "CCDS52685.1"; havana_gene "OTTMUSG00000023422.1"; havana_transcript "OTTMUST00000056918.1";
chr8	HAVANA	exon	120876031	120876130	0	+	.	gene_id "ENSMUSG00000031824.16"; transcript_id "ENSMUST00000153725.8"; gene_type "protein_coding"; gene_name "6430548M08Rik"; transcript_type "protein_coding"; transcript_name "6430548M08Rik-207"; exon_number 3; exon_id "ENSMUSE00000213393.4"; level 2; protein_id "ENSMUSP00000114976.2"; transcript_support_level "5"; mgi_id "MGI:2443793"; tag "alternative_5_UTR"; tag "mRNA_end_NF"; tag "cds_end_NF"; havana_gene "OTTMUSG00000023422.1"; havana_transcript "OTTMUST00000056915.1";
chr8	HAVANA	CDS	120876031	120876130	0	+	1	gene_id "ENSMUSG00000031824.16"; transcript_id "ENSMUST00000153725.8"; gene_type "protein_coding"; gene_name "6430548M08Rik"; transcript_type "protein_coding"; transcript_name "6430548M08Rik-207"; exon_number 3; exon_id "ENSMUSE00000213393.4"; level 2; protein_id "ENSMUSP00000114976.2"; transcript_support_level "5"; mgi_id "MGI:2443793"; tag "alternative_5_UTR"; tag "mRNA_end_NF"; tag "cds_end_NF"; havana_gene "OTTMUSG00000023422.1"; havana_transcript "OTTMUST00000056915.1";
chr8	HAVANA	exon	120876031	120876130	0	+	.	gene_id "ENSMUSG00000031824.16"; transcript_id "ENSMUST00000108950.2"; gene_type "protein_coding"; gene_name "6430548M08Rik"; transcript_type "protein_coding"; transcript_name "6430548M08Rik-203"; exon_number 3; exon_id "ENSMUSE00000213393.4"; level 2; protein_id "ENSMUSP00000104578.2"; transcript_support_level "1"; mgi_id "MGI:2443793"; tag "alternative_5_UTR"; tag "basic"; tag "appris_alternative_1"; tag "CCDS"; ccdsid "CCDS22716.1"; havana_gene "OTTMUSG00000023422.1"; havana_transcript "OTTMUST00000056913.1";
chr8	HAVANA	CDS	120876031	120876130	0	+	1	gene_id "ENSMUSG00000031824.16"; transcript_id "ENSMUST00000108950.2"; gene_type "protein_coding"; gene_name "6430548M08Rik"; transcript_type "protein_coding"; transcript_name "6430548M08Rik-203"; exon_number 3; exon_id "ENSMUSE00000213393.4"; level 2; protein_id "ENSMUSP00000104578.2"; transcript_support_level "1"; mgi_id "MGI:2443793"; tag "alternative_5_UTR"; tag "basic"; tag "appris_alternative_1"; tag "CCDS"; ccdsid "CCDS22716.1"; havana_gene "OTTMUSG00000023422.1"; havana_transcript "OTTMUST00000056913.1";
chr8	ENSEMBL_gcm37	exon	120876031	120876130	445.165206028913	+	.	gene_id "ENSMUSG00000031824.16"; transcript_id "ENSMUSG00000031824.16_tx_1"; exon_id "chr8_120876031_120876130_+"; exonnum "3"; txlen "3225";
chr8	ENSEMBL_gcm37	exon	120876031	120876130	0.673375076078758	+	.	gene_id "ENSMUSG00000031824.16"; transcript_id "ENSMUSG00000031824.16_tx_2"; exon_id "chr8_120876031_120876130_+"; exonnum "3"; txlen "3239";
chr8	ENSEMBL	exon	120876823	120876896	0	+	.	gene_id "ENSMUSG00000031824.16"; transcript_id "ENSMUST00000108948.8"; gene_type "protein_coding"; gene_name "6430548M08Rik"; transcript_type "protein_coding"; transcript_name "6430548M08Rik-202"; exon_number 4; exon_id "ENSMUSE00000400077.4"; level 3; protein_id "ENSMUSP00000104576.2"; transcript_support_level "1"; mgi_id "MGI:2443793"; tag "basic"; tag "CCDS"; ccdsid "CCDS52686.1"; havana_gene "OTTMUSG00000023422.1";
chr8	ENSEMBL	CDS	120876823	120876896	0	+	0	gene_id "ENSMUSG00000031824.16"; transcript_id "ENSMUST00000108948.8"; gene_type "protein_coding"; gene_name "6430548M08Rik"; transcript_type "protein_coding"; transcript_name "6430548M08Rik-202"; exon_number 4; exon_id "ENSMUSE00000400077.4"; level 3; protein_id "ENSMUSP00000104576.2"; transcript_support_level "1"; mgi_id "MGI:2443793"; tag "basic"; tag "CCDS"; ccdsid "CCDS52686.1"; havana_gene "OTTMUSG00000023422.1";
chr8	HAVANA	exon	120876823	120876896	0	+	.	gene_id "ENSMUSG00000031824.16"; transcript_id "ENSMUST00000212474.2"; gene_type "protein_coding"; gene_name "6430548M08Rik"; transcript_type "retained_intron"; transcript_name "6430548M08Rik-209"; exon_number 4; exon_id "ENSMUSE00001389588.2"; level 2; transcript_support_level "1"; mgi_id "MGI:2443793"; havana_gene "OTTMUSG00000023422.1"; havana_transcript "OTTMUST00000056916.1";
chr8	HAVANA	exon	120876823	120876896	0	+	.	gene_id "ENSMUSG00000031824.16"; transcript_id "ENSMUST00000034281.13"; gene_type "protein_coding"; gene_name "6430548M08Rik"; transcript_type "protein_coding"; transcript_name "6430548M08Rik-201"; exon_number 4; exon_id "ENSMUSE00000400077.4"; level 2; protein_id "ENSMUSP00000034281.7"; transcript_support_level "1"; mgi_id "MGI:2443793"; tag "basic"; tag "Ensembl_canonical"; tag "GENCODE_Primary"; tag "appris_alternative_1"; tag "CCDS"; ccdsid "CCDS22716.1"; havana_gene "OTTMUSG00000023422.1"; havana_transcript "OTTMUST00000056912.1";
chr8	HAVANA	CDS	120876823	120876896	0	+	0	gene_id "ENSMUSG00000031824.16"; transcript_id "ENSMUST00000034281.13"; gene_type "protein_coding"; gene_name "6430548M08Rik"; transcript_type "protein_coding"; transcript_name "6430548M08Rik-201"; exon_number 4; exon_id "ENSMUSE00000400077.4"; level 2; protein_id "ENSMUSP00000034281.7"; transcript_support_level "1"; mgi_id "MGI:2443793"; tag "basic"; tag "Ensembl_canonical"; tag "GENCODE_Primary"; tag "appris_alternative_1"; tag "CCDS"; ccdsid "CCDS22716.1"; havana_gene "OTTMUSG00000023422.1"; havana_transcript "OTTMUST00000056912.1";
chr8	HAVANA	exon	120876823	120876896	0	+	.	gene_id "ENSMUSG00000031824.16"; transcript_id "ENSMUST00000108951.8"; gene_type "protein_coding"; gene_name "6430548M08Rik"; transcript_type "protein_coding"; transcript_name "6430548M08Rik-204"; exon_number 4; exon_id "ENSMUSE00000400077.4"; level 2; protein_id "ENSMUSP00000104579.2"; transcript_support_level "1"; mgi_id "MGI:2443793"; tag "basic"; tag "appris_principal_4"; tag "CCDS"; ccdsid "CCDS52685.1"; havana_gene "OTTMUSG00000023422.1"; havana_transcript "OTTMUST00000056918.1";
chr8	HAVANA	CDS	120876823	120876896	0	+	0	gene_id "ENSMUSG00000031824.16"; transcript_id "ENSMUST00000108951.8"; gene_type "protein_coding"; gene_name "6430548M08Rik"; transcript_type "protein_coding"; transcript_name "6430548M08Rik-204"; exon_number 4; exon_id "ENSMUSE00000400077.4"; level 2; protein_id "ENSMUSP00000104579.2"; transcript_support_level "1"; mgi_id "MGI:2443793"; tag "basic"; tag "appris_principal_4"; tag "CCDS"; ccdsid "CCDS52685.1"; havana_gene "OTTMUSG00000023422.1"; havana_transcript "OTTMUST00000056918.1";
chr8	HAVANA	exon	120876823	120876896	0	+	.	gene_id "ENSMUSG00000031824.16"; transcript_id "ENSMUST00000153725.8"; gene_type "protein_coding"; gene_name "6430548M08Rik"; transcript_type "protein_coding"; transcript_name "6430548M08Rik-207"; exon_number 4; exon_id "ENSMUSE00000400077.4"; level 2; protein_id "ENSMUSP00000114976.2"; transcript_support_level "5"; mgi_id "MGI:2443793"; tag "alternative_5_UTR"; tag "mRNA_end_NF"; tag "cds_end_NF"; havana_gene "OTTMUSG00000023422.1"; havana_transcript "OTTMUST00000056915.1";
chr8	HAVANA	CDS	120876823	120876896	0	+	0	gene_id "ENSMUSG00000031824.16"; transcript_id "ENSMUST00000153725.8"; gene_type "protein_coding"; gene_name "6430548M08Rik"; transcript_type "protein_coding"; transcript_name "6430548M08Rik-207"; exon_number 4; exon_id "ENSMUSE00000400077.4"; level 2; protein_id "ENSMUSP00000114976.2"; transcript_support_level "5"; mgi_id "MGI:2443793"; tag "alternative_5_UTR"; tag "mRNA_end_NF"; tag "cds_end_NF"; havana_gene "OTTMUSG00000023422.1"; havana_transcript "OTTMUST00000056915.1";
chr8	HAVANA	exon	120876823	120876896	0	+	.	gene_id "ENSMUSG00000031824.16"; transcript_id "ENSMUST00000108950.2"; gene_type "protein_coding"; gene_name "6430548M08Rik"; transcript_type "protein_coding"; transcript_name "6430548M08Rik-203"; exon_number 4; exon_id "ENSMUSE00000400077.4"; level 2; protein_id "ENSMUSP00000104578.2"; transcript_support_level "1"; mgi_id "MGI:2443793"; tag "alternative_5_UTR"; tag "basic"; tag "appris_alternative_1"; tag "CCDS"; ccdsid "CCDS22716.1"; havana_gene "OTTMUSG00000023422.1"; havana_transcript "OTTMUST00000056913.1";
chr8	HAVANA	CDS	120876823	120876896	0	+	0	gene_id "ENSMUSG00000031824.16"; transcript_id "ENSMUST00000108950.2"; gene_type "protein_coding"; gene_name "6430548M08Rik"; transcript_type "protein_coding"; transcript_name "6430548M08Rik-203"; exon_number 4; exon_id "ENSMUSE00000400077.4"; level 2; protein_id "ENSMUSP00000104578.2"; transcript_support_level "1"; mgi_id "MGI:2443793"; tag "alternative_5_UTR"; tag "basic"; tag "appris_alternative_1"; tag "CCDS"; ccdsid "CCDS22716.1"; havana_gene "OTTMUSG00000023422.1"; havana_transcript "OTTMUST00000056913.1";
chr8	ENSEMBL_gcm37	exon	120876823	120876896	445.165206028913	+	.	gene_id "ENSMUSG00000031824.16"; transcript_id "ENSMUSG00000031824.16_tx_1"; exon_id "chr8_120876823_120876896_+"; exonnum "4"; txlen "3225";
chr8	ENSEMBL_gcm37	exon	120876823	120876896	0.673375076078758	+	.	gene_id "ENSMUSG00000031824.16"; transcript_id "ENSMUSG00000031824.16_tx_2"; exon_id "chr8_120876823_120876896_+"; exonnum "4"; txlen "3239";
chr8	ENSEMBL	exon	120878050	120878120	0	+	.	gene_id "ENSMUSG00000031824.16"; transcript_id "ENSMUST00000108948.8"; gene_type "protein_coding"; gene_name "6430548M08Rik"; transcript_type "protein_coding"; transcript_name "6430548M08Rik-202"; exon_number 5; exon_id "ENSMUSE00000364598.4"; level 3; protein_id "ENSMUSP00000104576.2"; transcript_support_level "1"; mgi_id "MGI:2443793"; tag "basic"; tag "CCDS"; ccdsid "CCDS52686.1"; havana_gene "OTTMUSG00000023422.1";
chr8	ENSEMBL	CDS	120878050	120878120	0	+	1	gene_id "ENSMUSG00000031824.16"; transcript_id "ENSMUST00000108948.8"; gene_type "protein_coding"; gene_name "6430548M08Rik"; transcript_type "protein_coding"; transcript_name "6430548M08Rik-202"; exon_number 5; exon_id "ENSMUSE00000364598.4"; level 3; protein_id "ENSMUSP00000104576.2"; transcript_support_level "1"; mgi_id "MGI:2443793"; tag "basic"; tag "CCDS"; ccdsid "CCDS52686.1"; havana_gene "OTTMUSG00000023422.1";
chr8	HAVANA	exon	120878050	120878120	0	+	.	gene_id "ENSMUSG00000031824.16"; transcript_id "ENSMUST00000212474.2"; gene_type "protein_coding"; gene_name "6430548M08Rik"; transcript_type "retained_intron"; transcript_name "6430548M08Rik-209"; exon_number 5; exon_id "ENSMUSE00001390003.2"; level 2; transcript_support_level "1"; mgi_id "MGI:2443793"; havana_gene "OTTMUSG00000023422.1"; havana_transcript "OTTMUST00000056916.1";
chr8	HAVANA	exon	120878050	120878120	0	+	.	gene_id "ENSMUSG00000031824.16"; transcript_id "ENSMUST00000034281.13"; gene_type "protein_coding"; gene_name "6430548M08Rik"; transcript_type "protein_coding"; transcript_name "6430548M08Rik-201"; exon_number 5; exon_id "ENSMUSE00000364598.4"; level 2; protein_id "ENSMUSP00000034281.7"; transcript_support_level "1"; mgi_id "MGI:2443793"; tag "basic"; tag "Ensembl_canonical"; tag "GENCODE_Primary"; tag "appris_alternative_1"; tag "CCDS"; ccdsid "CCDS22716.1"; havana_gene "OTTMUSG00000023422.1"; havana_transcript "OTTMUST00000056912.1";
chr8	HAVANA	CDS	120878050	120878120	0	+	1	gene_id "ENSMUSG00000031824.16"; transcript_id "ENSMUST00000034281.13"; gene_type "protein_coding"; gene_name "6430548M08Rik"; transcript_type "protein_coding"; transcript_name "6430548M08Rik-201"; exon_number 5; exon_id "ENSMUSE00000364598.4"; level 2; protein_id "ENSMUSP00000034281.7"; transcript_support_level "1"; mgi_id "MGI:2443793"; tag "basic"; tag "Ensembl_canonical"; tag "GENCODE_Primary"; tag "appris_alternative_1"; tag "CCDS"; ccdsid "CCDS22716.1"; havana_gene "OTTMUSG00000023422.1"; havana_transcript "OTTMUST00000056912.1";
chr8	HAVANA	exon	120878050	120878120	0	+	.	gene_id "ENSMUSG00000031824.16"; transcript_id "ENSMUST00000108951.8"; gene_type "protein_coding"; gene_name "6430548M08Rik"; transcript_type "protein_coding"; transcript_name "6430548M08Rik-204"; exon_number 5; exon_id "ENSMUSE00000364598.4"; level 2; protein_id "ENSMUSP00000104579.2"; transcript_support_level "1"; mgi_id "MGI:2443793"; tag "basic"; tag "appris_principal_4"; tag "CCDS"; ccdsid "CCDS52685.1"; havana_gene "OTTMUSG00000023422.1"; havana_transcript "OTTMUST00000056918.1";
chr8	HAVANA	CDS	120878050	120878120	0	+	1	gene_id "ENSMUSG00000031824.16"; transcript_id "ENSMUST00000108951.8"; gene_type "protein_coding"; gene_name "6430548M08Rik"; transcript_type "protein_coding"; transcript_name "6430548M08Rik-204"; exon_number 5; exon_id "ENSMUSE00000364598.4"; level 2; protein_id "ENSMUSP00000104579.2"; transcript_support_level "1"; mgi_id "MGI:2443793"; tag "basic"; tag "appris_principal_4"; tag "CCDS"; ccdsid "CCDS52685.1"; havana_gene "OTTMUSG00000023422.1"; havana_transcript "OTTMUST00000056918.1";
chr8	HAVANA	exon	120878050	120878120	0	+	.	gene_id "ENSMUSG00000031824.16"; transcript_id "ENSMUST00000153725.8"; gene_type "protein_coding"; gene_name "6430548M08Rik"; transcript_type "protein_coding"; transcript_name "6430548M08Rik-207"; exon_number 5; exon_id "ENSMUSE00000364598.4"; level 2; protein_id "ENSMUSP00000114976.2"; transcript_support_level "5"; mgi_id "MGI:2443793"; tag "alternative_5_UTR"; tag "mRNA_end_NF"; tag "cds_end_NF"; havana_gene "OTTMUSG00000023422.1"; havana_transcript "OTTMUST00000056915.1";
chr8	HAVANA	CDS	120878050	120878120	0	+	1	gene_id "ENSMUSG00000031824.16"; transcript_id "ENSMUST00000153725.8"; gene_type "protein_coding"; gene_name "6430548M08Rik"; transcript_type "protein_coding"; transcript_name "6430548M08Rik-207"; exon_number 5; exon_id "ENSMUSE00000364598.4"; level 2; protein_id "ENSMUSP00000114976.2"; transcript_support_level "5"; mgi_id "MGI:2443793"; tag "alternative_5_UTR"; tag "mRNA_end_NF"; tag "cds_end_NF"; havana_gene "OTTMUSG00000023422.1"; havana_transcript "OTTMUST00000056915.1";
chr8	HAVANA	exon	120878050	120878120	0	+	.	gene_id "ENSMUSG00000031824.16"; transcript_id "ENSMUST00000108950.2"; gene_type "protein_coding"; gene_name "6430548M08Rik"; transcript_type "protein_coding"; transcript_name "6430548M08Rik-203"; exon_number 5; exon_id "ENSMUSE00000364598.4"; level 2; protein_id "ENSMUSP00000104578.2"; transcript_support_level "1"; mgi_id "MGI:2443793"; tag "alternative_5_UTR"; tag "basic"; tag "appris_alternative_1"; tag "CCDS"; ccdsid "CCDS22716.1"; havana_gene "OTTMUSG00000023422.1"; havana_transcript "OTTMUST00000056913.1";
chr8	HAVANA	CDS	120878050	120878120	0	+	1	gene_id "ENSMUSG00000031824.16"; transcript_id "ENSMUST00000108950.2"; gene_type "protein_coding"; gene_name "6430548M08Rik"; transcript_type "protein_coding"; transcript_name "6430548M08Rik-203"; exon_number 5; exon_id "ENSMUSE00000364598.4"; level 2; protein_id "ENSMUSP00000104578.2"; transcript_support_level "1"; mgi_id "MGI:2443793"; tag "alternative_5_UTR"; tag "basic"; tag "appris_alternative_1"; tag "CCDS"; ccdsid "CCDS22716.1"; havana_gene "OTTMUSG00000023422.1"; havana_transcript "OTTMUST00000056913.1";
chr8	ENSEMBL_gcm37	exon	120878050	120878120	445.165206028913	+	.	gene_id "ENSMUSG00000031824.16"; transcript_id "ENSMUSG00000031824.16_tx_1"; exon_id "chr8_120878050_120878120_+"; exonnum "5"; txlen "3225";
chr8	ENSEMBL_gcm37	exon	120878050	120878120	0.673375076078758	+	.	gene_id "ENSMUSG00000031824.16"; transcript_id "ENSMUSG00000031824.16_tx_2"; exon_id "chr8_120878050_120878120_+"; exonnum "5"; txlen "3239";
chr8	HAVANA	exon	120879178	120879284	0	+	.	gene_id "ENSMUSG00000031824.16"; transcript_id "ENSMUST00000153725.8"; gene_type "protein_coding"; gene_name "6430548M08Rik"; transcript_type "protein_coding"; transcript_name "6430548M08Rik-207"; exon_number 6; exon_id "ENSMUSE00000830725.2"; level 2; protein_id "ENSMUSP00000114976.2"; transcript_support_level "5"; mgi_id "MGI:2443793"; tag "alternative_5_UTR"; tag "mRNA_end_NF"; tag "cds_end_NF"; havana_gene "OTTMUSG00000023422.1"; havana_transcript "OTTMUST00000056915.1";
chr8	HAVANA	CDS	120879178	120879284	0	+	2	gene_id "ENSMUSG00000031824.16"; transcript_id "ENSMUST00000153725.8"; gene_type "protein_coding"; gene_name "6430548M08Rik"; transcript_type "protein_coding"; transcript_name "6430548M08Rik-207"; exon_number 6; exon_id "ENSMUSE00000830725.2"; level 2; protein_id "ENSMUSP00000114976.2"; transcript_support_level "5"; mgi_id "MGI:2443793"; tag "alternative_5_UTR"; tag "mRNA_end_NF"; tag "cds_end_NF"; havana_gene "OTTMUSG00000023422.1"; havana_transcript "OTTMUST00000056915.1";
chr8	ENSEMBL	exon	120879178	120879373	0	+	.	gene_id "ENSMUSG00000031824.16"; transcript_id "ENSMUST00000108948.8"; gene_type "protein_coding"; gene_name "6430548M08Rik"; transcript_type "protein_coding"; transcript_name "6430548M08Rik-202"; exon_number 6; exon_id "ENSMUSE00000401294.4"; level 3; protein_id "ENSMUSP00000104576.2"; transcript_support_level "1"; mgi_id "MGI:2443793"; tag "basic"; tag "CCDS"; ccdsid "CCDS52686.1"; havana_gene "OTTMUSG00000023422.1";
chr8	ENSEMBL	CDS	120879178	120879373	0	+	2	gene_id "ENSMUSG00000031824.16"; transcript_id "ENSMUST00000108948.8"; gene_type "protein_coding"; gene_name "6430548M08Rik"; transcript_type "protein_coding"; transcript_name "6430548M08Rik-202"; exon_number 6; exon_id "ENSMUSE00000401294.4"; level 3; protein_id "ENSMUSP00000104576.2"; transcript_support_level "1"; mgi_id "MGI:2443793"; tag "basic"; tag "CCDS"; ccdsid "CCDS52686.1"; havana_gene "OTTMUSG00000023422.1";
chr8	HAVANA	exon	120879178	120879373	0	+	.	gene_id "ENSMUSG00000031824.16"; transcript_id "ENSMUST00000212474.2"; gene_type "protein_coding"; gene_name "6430548M08Rik"; transcript_type "retained_intron"; transcript_name "6430548M08Rik-209"; exon_number 6; exon_id "ENSMUSE00001391701.2"; level 2; transcript_support_level "1"; mgi_id "MGI:2443793"; havana_gene "OTTMUSG00000023422.1"; havana_transcript "OTTMUST00000056916.1";
chr8	HAVANA	exon	120879178	120879373	0	+	.	gene_id "ENSMUSG00000031824.16"; transcript_id "ENSMUST00000034281.13"; gene_type "protein_coding"; gene_name "6430548M08Rik"; transcript_type "protein_coding"; transcript_name "6430548M08Rik-201"; exon_number 6; exon_id "ENSMUSE00000401294.4"; level 2; protein_id "ENSMUSP00000034281.7"; transcript_support_level "1"; mgi_id "MGI:2443793"; tag "basic"; tag "Ensembl_canonical"; tag "GENCODE_Primary"; tag "appris_alternative_1"; tag "CCDS"; ccdsid "CCDS22716.1"; havana_gene "OTTMUSG00000023422.1"; havana_transcript "OTTMUST00000056912.1";
chr8	HAVANA	CDS	120879178	120879373	0	+	2	gene_id "ENSMUSG00000031824.16"; transcript_id "ENSMUST00000034281.13"; gene_type "protein_coding"; gene_name "6430548M08Rik"; transcript_type "protein_coding"; transcript_name "6430548M08Rik-201"; exon_number 6; exon_id "ENSMUSE00000401294.4"; level 2; protein_id "ENSMUSP00000034281.7"; transcript_support_level "1"; mgi_id "MGI:2443793"; tag "basic"; tag "Ensembl_canonical"; tag "GENCODE_Primary"; tag "appris_alternative_1"; tag "CCDS"; ccdsid "CCDS22716.1"; havana_gene "OTTMUSG00000023422.1"; havana_transcript "OTTMUST00000056912.1";
chr8	HAVANA	exon	120879178	120879373	0	+	.	gene_id "ENSMUSG00000031824.16"; transcript_id "ENSMUST00000108951.8"; gene_type "protein_coding"; gene_name "6430548M08Rik"; transcript_type "protein_coding"; transcript_name "6430548M08Rik-204"; exon_number 6; exon_id "ENSMUSE00000401294.4"; level 2; protein_id "ENSMUSP00000104579.2"; transcript_support_level "1"; mgi_id "MGI:2443793"; tag "basic"; tag "appris_principal_4"; tag "CCDS"; ccdsid "CCDS52685.1"; havana_gene "OTTMUSG00000023422.1"; havana_transcript "OTTMUST00000056918.1";
chr8	HAVANA	CDS	120879178	120879373	0	+	2	gene_id "ENSMUSG00000031824.16"; transcript_id "ENSMUST00000108951.8"; gene_type "protein_coding"; gene_name "6430548M08Rik"; transcript_type "protein_coding"; transcript_name "6430548M08Rik-204"; exon_number 6; exon_id "ENSMUSE00000401294.4"; level 2; protein_id "ENSMUSP00000104579.2"; transcript_support_level "1"; mgi_id "MGI:2443793"; tag "basic"; tag "appris_principal_4"; tag "CCDS"; ccdsid "CCDS52685.1"; havana_gene "OTTMUSG00000023422.1"; havana_transcript "OTTMUST00000056918.1";
chr8	HAVANA	exon	120879178	120879373	0	+	.	gene_id "ENSMUSG00000031824.16"; transcript_id "ENSMUST00000108950.2"; gene_type "protein_coding"; gene_name "6430548M08Rik"; transcript_type "protein_coding"; transcript_name "6430548M08Rik-203"; exon_number 6; exon_id "ENSMUSE00000401294.4"; level 2; protein_id "ENSMUSP00000104578.2"; transcript_support_level "1"; mgi_id "MGI:2443793"; tag "alternative_5_UTR"; tag "basic"; tag "appris_alternative_1"; tag "CCDS"; ccdsid "CCDS22716.1"; havana_gene "OTTMUSG00000023422.1"; havana_transcript "OTTMUST00000056913.1";
chr8	HAVANA	CDS	120879178	120879373	0	+	2	gene_id "ENSMUSG00000031824.16"; transcript_id "ENSMUST00000108950.2"; gene_type "protein_coding"; gene_name "6430548M08Rik"; transcript_type "protein_coding"; transcript_name "6430548M08Rik-203"; exon_number 6; exon_id "ENSMUSE00000401294.4"; level 2; protein_id "ENSMUSP00000104578.2"; transcript_support_level "1"; mgi_id "MGI:2443793"; tag "alternative_5_UTR"; tag "basic"; tag "appris_alternative_1"; tag "CCDS"; ccdsid "CCDS22716.1"; havana_gene "OTTMUSG00000023422.1"; havana_transcript "OTTMUST00000056913.1";
chr8	ENSEMBL_gcm37	exon	120879178	120879373	445.165206028913	+	.	gene_id "ENSMUSG00000031824.16"; transcript_id "ENSMUSG00000031824.16_tx_1"; exon_id "chr8_120879178_120879373_+"; exonnum "6"; txlen "3225";
chr8	ENSEMBL_gcm37	exon	120879178	120879373	0.673375076078758	+	.	gene_id "ENSMUSG00000031824.16"; transcript_id "ENSMUSG00000031824.16_tx_2"; exon_id "chr8_120879178_120879373_+"; exonnum "6"; txlen "3239";
chr8	ENSEMBL	exon	120880170	120880210	0	+	.	gene_id "ENSMUSG00000031824.16"; transcript_id "ENSMUST00000108948.8"; gene_type "protein_coding"; gene_name "6430548M08Rik"; transcript_type "protein_coding"; transcript_name "6430548M08Rik-202"; exon_number 7; exon_id "ENSMUSE00000409456.4"; level 3; protein_id "ENSMUSP00000104576.2"; transcript_support_level "1"; mgi_id "MGI:2443793"; tag "basic"; tag "CCDS"; ccdsid "CCDS52686.1"; havana_gene "OTTMUSG00000023422.1";
chr8	ENSEMBL	CDS	120880170	120880210	0	+	1	gene_id "ENSMUSG00000031824.16"; transcript_id "ENSMUST00000108948.8"; gene_type "protein_coding"; gene_name "6430548M08Rik"; transcript_type "protein_coding"; transcript_name "6430548M08Rik-202"; exon_number 7; exon_id "ENSMUSE00000409456.4"; level 3; protein_id "ENSMUSP00000104576.2"; transcript_support_level "1"; mgi_id "MGI:2443793"; tag "basic"; tag "CCDS"; ccdsid "CCDS52686.1"; havana_gene "OTTMUSG00000023422.1";
chr8	HAVANA	exon	120880170	120880210	0	+	.	gene_id "ENSMUSG00000031824.16"; transcript_id "ENSMUST00000212474.2"; gene_type "protein_coding"; gene_name "6430548M08Rik"; transcript_type "retained_intron"; transcript_name "6430548M08Rik-209"; exon_number 7; exon_id "ENSMUSE00001390426.2"; level 2; transcript_support_level "1"; mgi_id "MGI:2443793"; havana_gene "OTTMUSG00000023422.1"; havana_transcript "OTTMUST00000056916.1";
chr8	HAVANA	exon	120880170	120880210	0	+	.	gene_id "ENSMUSG00000031824.16"; transcript_id "ENSMUST00000034281.13"; gene_type "protein_coding"; gene_name "6430548M08Rik"; transcript_type "protein_coding"; transcript_name "6430548M08Rik-201"; exon_number 7; exon_id "ENSMUSE00000409456.4"; level 2; protein_id "ENSMUSP00000034281.7"; transcript_support_level "1"; mgi_id "MGI:2443793"; tag "basic"; tag "Ensembl_canonical"; tag "GENCODE_Primary"; tag "appris_alternative_1"; tag "CCDS"; ccdsid "CCDS22716.1"; havana_gene "OTTMUSG00000023422.1"; havana_transcript "OTTMUST00000056912.1";
chr8	HAVANA	CDS	120880170	120880210	0	+	1	gene_id "ENSMUSG00000031824.16"; transcript_id "ENSMUST00000034281.13"; gene_type "protein_coding"; gene_name "6430548M08Rik"; transcript_type "protein_coding"; transcript_name "6430548M08Rik-201"; exon_number 7; exon_id "ENSMUSE00000409456.4"; level 2; protein_id "ENSMUSP00000034281.7"; transcript_support_level "1"; mgi_id "MGI:2443793"; tag "basic"; tag "Ensembl_canonical"; tag "GENCODE_Primary"; tag "appris_alternative_1"; tag "CCDS"; ccdsid "CCDS22716.1"; havana_gene "OTTMUSG00000023422.1"; havana_transcript "OTTMUST00000056912.1";
chr8	HAVANA	exon	120880170	120880210	0	+	.	gene_id "ENSMUSG00000031824.16"; transcript_id "ENSMUST00000108951.8"; gene_type "protein_coding"; gene_name "6430548M08Rik"; transcript_type "protein_coding"; transcript_name "6430548M08Rik-204"; exon_number 7; exon_id "ENSMUSE00000409456.4"; level 2; protein_id "ENSMUSP00000104579.2"; transcript_support_level "1"; mgi_id "MGI:2443793"; tag "basic"; tag "appris_principal_4"; tag "CCDS"; ccdsid "CCDS52685.1"; havana_gene "OTTMUSG00000023422.1"; havana_transcript "OTTMUST00000056918.1";
chr8	HAVANA	CDS	120880170	120880210	0	+	1	gene_id "ENSMUSG00000031824.16"; transcript_id "ENSMUST00000108951.8"; gene_type "protein_coding"; gene_name "6430548M08Rik"; transcript_type "protein_coding"; transcript_name "6430548M08Rik-204"; exon_number 7; exon_id "ENSMUSE00000409456.4"; level 2; protein_id "ENSMUSP00000104579.2"; transcript_support_level "1"; mgi_id "MGI:2443793"; tag "basic"; tag "appris_principal_4"; tag "CCDS"; ccdsid "CCDS52685.1"; havana_gene "OTTMUSG00000023422.1"; havana_transcript "OTTMUST00000056918.1";
chr8	HAVANA	exon	120880170	120880210	0	+	.	gene_id "ENSMUSG00000031824.16"; transcript_id "ENSMUST00000108950.2"; gene_type "protein_coding"; gene_name "6430548M08Rik"; transcript_type "protein_coding"; transcript_name "6430548M08Rik-203"; exon_number 7; exon_id "ENSMUSE00000409456.4"; level 2; protein_id "ENSMUSP00000104578.2"; transcript_support_level "1"; mgi_id "MGI:2443793"; tag "alternative_5_UTR"; tag "basic"; tag "appris_alternative_1"; tag "CCDS"; ccdsid "CCDS22716.1"; havana_gene "OTTMUSG00000023422.1"; havana_transcript "OTTMUST00000056913.1";
chr8	HAVANA	CDS	120880170	120880210	0	+	1	gene_id "ENSMUSG00000031824.16"; transcript_id "ENSMUST00000108950.2"; gene_type "protein_coding"; gene_name "6430548M08Rik"; transcript_type "protein_coding"; transcript_name "6430548M08Rik-203"; exon_number 7; exon_id "ENSMUSE00000409456.4"; level 2; protein_id "ENSMUSP00000104578.2"; transcript_support_level "1"; mgi_id "MGI:2443793"; tag "alternative_5_UTR"; tag "basic"; tag "appris_alternative_1"; tag "CCDS"; ccdsid "CCDS22716.1"; havana_gene "OTTMUSG00000023422.1"; havana_transcript "OTTMUST00000056913.1";
chr8	ENSEMBL_gcm37	exon	120880170	120880210	445.165206028913	+	.	gene_id "ENSMUSG00000031824.16"; transcript_id "ENSMUSG00000031824.16_tx_1"; exon_id "chr8_120880170_120880210_+"; exonnum "7"; txlen "3225";
chr8	ENSEMBL_gcm37	exon	120880170	120880210	0.673375076078758	+	.	gene_id "ENSMUSG00000031824.16"; transcript_id "ENSMUSG00000031824.16_tx_2"; exon_id "chr8_120880170_120880210_+"; exonnum "7"; txlen "3239";
chr8	HAVANA	exon	120880661	120880739	0	+	.	gene_id "ENSMUSG00000031824.16"; transcript_id "ENSMUST00000034281.13"; gene_type "protein_coding"; gene_name "6430548M08Rik"; transcript_type "protein_coding"; transcript_name "6430548M08Rik-201"; exon_number 8; exon_id "ENSMUSE00000371229.4"; level 2; protein_id "ENSMUSP00000034281.7"; transcript_support_level "1"; mgi_id "MGI:2443793"; tag "basic"; tag "Ensembl_canonical"; tag "GENCODE_Primary"; tag "appris_alternative_1"; tag "CCDS"; ccdsid "CCDS22716.1"; havana_gene "OTTMUSG00000023422.1"; havana_transcript "OTTMUST00000056912.1";
chr8	HAVANA	CDS	120880661	120880739	0	+	2	gene_id "ENSMUSG00000031824.16"; transcript_id "ENSMUST00000034281.13"; gene_type "protein_coding"; gene_name "6430548M08Rik"; transcript_type "protein_coding"; transcript_name "6430548M08Rik-201"; exon_number 8; exon_id "ENSMUSE00000371229.4"; level 2; protein_id "ENSMUSP00000034281.7"; transcript_support_level "1"; mgi_id "MGI:2443793"; tag "basic"; tag "Ensembl_canonical"; tag "GENCODE_Primary"; tag "appris_alternative_1"; tag "CCDS"; ccdsid "CCDS22716.1"; havana_gene "OTTMUSG00000023422.1"; havana_transcript "OTTMUST00000056912.1";
chr8	HAVANA	exon	120880661	120880739	0	+	.	gene_id "ENSMUSG00000031824.16"; transcript_id "ENSMUST00000108951.8"; gene_type "protein_coding"; gene_name "6430548M08Rik"; transcript_type "protein_coding"; transcript_name "6430548M08Rik-204"; exon_number 8; exon_id "ENSMUSE00000371229.4"; level 2; protein_id "ENSMUSP00000104579.2"; transcript_support_level "1"; mgi_id "MGI:2443793"; tag "basic"; tag "appris_principal_4"; tag "CCDS"; ccdsid "CCDS52685.1"; havana_gene "OTTMUSG00000023422.1"; havana_transcript "OTTMUST00000056918.1";
chr8	HAVANA	CDS	120880661	120880739	0	+	2	gene_id "ENSMUSG00000031824.16"; transcript_id "ENSMUST00000108951.8"; gene_type "protein_coding"; gene_name "6430548M08Rik"; transcript_type "protein_coding"; transcript_name "6430548M08Rik-204"; exon_number 8; exon_id "ENSMUSE00000371229.4"; level 2; protein_id "ENSMUSP00000104579.2"; transcript_support_level "1"; mgi_id "MGI:2443793"; tag "basic"; tag "appris_principal_4"; tag "CCDS"; ccdsid "CCDS52685.1"; havana_gene "OTTMUSG00000023422.1"; havana_transcript "OTTMUST00000056918.1";
chr8	HAVANA	exon	120880661	120880739	0	+	.	gene_id "ENSMUSG00000031824.16"; transcript_id "ENSMUST00000108950.2"; gene_type "protein_coding"; gene_name "6430548M08Rik"; transcript_type "protein_coding"; transcript_name "6430548M08Rik-203"; exon_number 8; exon_id "ENSMUSE00000371229.4"; level 2; protein_id "ENSMUSP00000104578.2"; transcript_support_level "1"; mgi_id "MGI:2443793"; tag "alternative_5_UTR"; tag "basic"; tag "appris_alternative_1"; tag "CCDS"; ccdsid "CCDS22716.1"; havana_gene "OTTMUSG00000023422.1"; havana_transcript "OTTMUST00000056913.1";
chr8	HAVANA	CDS	120880661	120880739	0	+	2	gene_id "ENSMUSG00000031824.16"; transcript_id "ENSMUST00000108950.2"; gene_type "protein_coding"; gene_name "6430548M08Rik"; transcript_type "protein_coding"; transcript_name "6430548M08Rik-203"; exon_number 8; exon_id "ENSMUSE00000371229.4"; level 2; protein_id "ENSMUSP00000104578.2"; transcript_support_level "1"; mgi_id "MGI:2443793"; tag "alternative_5_UTR"; tag "basic"; tag "appris_alternative_1"; tag "CCDS"; ccdsid "CCDS22716.1"; havana_gene "OTTMUSG00000023422.1"; havana_transcript "OTTMUST00000056913.1";
chr8	ENSEMBL_gcm37	exon	120880661	120880739	445.165206028913	+	.	gene_id "ENSMUSG00000031824.16"; transcript_id "ENSMUSG00000031824.16_tx_1"; exon_id "chr8_120880661_120880739_+"; exonnum "8"; txlen "3225";
chr8	ENSEMBL_gcm37	exon	120880661	120880739	0.673375076078758	+	.	gene_id "ENSMUSG00000031824.16"; transcript_id "ENSMUSG00000031824.16_tx_2"; exon_id "chr8_120880661_120880739_+"; exonnum "8"; txlen "3239";
chr8	ENSEMBL	CDS	120880661	120880740	0	+	2	gene_id "ENSMUSG00000031824.16"; transcript_id "ENSMUST00000108948.8"; gene_type "protein_coding"; gene_name "6430548M08Rik"; transcript_type "protein_coding"; transcript_name "6430548M08Rik-202"; exon_number 8; exon_id "ENSMUSE00000678588.2"; level 3; protein_id "ENSMUSP00000104576.2"; transcript_support_level "1"; mgi_id "MGI:2443793"; tag "basic"; tag "CCDS"; ccdsid "CCDS52686.1"; havana_gene "OTTMUSG00000023422.1";
chr8	ENSEMBL	exon	120880661	120881313	0	+	.	gene_id "ENSMUSG00000031824.16"; transcript_id "ENSMUST00000108948.8"; gene_type "protein_coding"; gene_name "6430548M08Rik"; transcript_type "protein_coding"; transcript_name "6430548M08Rik-202"; exon_number 8; exon_id "ENSMUSE00000678588.2"; level 3; protein_id "ENSMUSP00000104576.2"; transcript_support_level "1"; mgi_id "MGI:2443793"; tag "basic"; tag "CCDS"; ccdsid "CCDS52686.1"; havana_gene "OTTMUSG00000023422.1";
chr8	HAVANA	exon	120880661	120881313	0	+	.	gene_id "ENSMUSG00000031824.16"; transcript_id "ENSMUST00000212474.2"; gene_type "protein_coding"; gene_name "6430548M08Rik"; transcript_type "retained_intron"; transcript_name "6430548M08Rik-209"; exon_number 8; exon_id "ENSMUSE00001391021.2"; level 2; transcript_support_level "1"; mgi_id "MGI:2443793"; havana_gene "OTTMUSG00000023422.1"; havana_transcript "OTTMUST00000056916.1";
chr8	ENSEMBL	stop_codon	120880741	120880743	0	+	0	gene_id "ENSMUSG00000031824.16"; transcript_id "ENSMUST00000108948.8"; gene_type "protein_coding"; gene_name "6430548M08Rik"; transcript_type "protein_coding"; transcript_name "6430548M08Rik-202"; exon_number 8; exon_id "ENSMUSE00000678588.2"; level 3; protein_id "ENSMUSP00000104576.2"; transcript_support_level "1"; mgi_id "MGI:2443793"; tag "basic"; tag "CCDS"; ccdsid "CCDS52686.1"; havana_gene "OTTMUSG00000023422.1";
chr8	ENSEMBL	UTR	120880741	120881313	0	+	.	gene_id "ENSMUSG00000031824.16"; transcript_id "ENSMUST00000108948.8"; gene_type "protein_coding"; gene_name "6430548M08Rik"; transcript_type "protein_coding"; transcript_name "6430548M08Rik-202"; exon_number 8; exon_id "ENSMUSE00000678588.2"; level 3; protein_id "ENSMUSP00000104576.2"; transcript_support_level "1"; mgi_id "MGI:2443793"; tag "basic"; tag "CCDS"; ccdsid "CCDS52686.1"; havana_gene "OTTMUSG00000023422.1";
chr8	HAVANA	exon	120882603	120882736	0	+	.	gene_id "ENSMUSG00000031824.16"; transcript_id "ENSMUST00000144682.2"; gene_type "protein_coding"; gene_name "6430548M08Rik"; transcript_type "protein_coding_CDS_not_defined"; transcript_name "6430548M08Rik-206"; exon_number 1; exon_id "ENSMUSE00000830625.2"; level 2; transcript_support_level "5"; mgi_id "MGI:2443793"; havana_gene "OTTMUSG00000023422.1"; havana_transcript "OTTMUST00000056917.1";
chr8	HAVANA	transcript	120882603	120888125	0	+	.	gene_id "ENSMUSG00000031824.16"; transcript_id "ENSMUST00000144682.2"; gene_type "protein_coding"; gene_name "6430548M08Rik"; transcript_type "protein_coding_CDS_not_defined"; transcript_name "6430548M08Rik-206"; level 2; transcript_support_level "5"; mgi_id "MGI:2443793"; havana_gene "OTTMUSG00000023422.1"; havana_transcript "OTTMUST00000056917.1";
chr8	HAVANA	exon	120883036	120883113	0	+	.	gene_id "ENSMUSG00000031824.16"; transcript_id "ENSMUST00000034281.13"; gene_type "protein_coding"; gene_name "6430548M08Rik"; transcript_type "protein_coding"; transcript_name "6430548M08Rik-201"; exon_number 9; exon_id "ENSMUSE00001283431.2"; level 2; protein_id "ENSMUSP00000034281.7"; transcript_support_level "1"; mgi_id "MGI:2443793"; tag "basic"; tag "Ensembl_canonical"; tag "GENCODE_Primary"; tag "appris_alternative_1"; tag "CCDS"; ccdsid "CCDS22716.1"; havana_gene "OTTMUSG00000023422.1"; havana_transcript "OTTMUST00000056912.1";
chr8	HAVANA	CDS	120883036	120883113	0	+	1	gene_id "ENSMUSG00000031824.16"; transcript_id "ENSMUST00000034281.13"; gene_type "protein_coding"; gene_name "6430548M08Rik"; transcript_type "protein_coding"; transcript_name "6430548M08Rik-201"; exon_number 9; exon_id "ENSMUSE00001283431.2"; level 2; protein_id "ENSMUSP00000034281.7"; transcript_support_level "1"; mgi_id "MGI:2443793"; tag "basic"; tag "Ensembl_canonical"; tag "GENCODE_Primary"; tag "appris_alternative_1"; tag "CCDS"; ccdsid "CCDS22716.1"; havana_gene "OTTMUSG00000023422.1"; havana_transcript "OTTMUST00000056912.1";
chr8	HAVANA	exon	120883036	120883113	0	+	.	gene_id "ENSMUSG00000031824.16"; transcript_id "ENSMUST00000108951.8"; gene_type "protein_coding"; gene_name "6430548M08Rik"; transcript_type "protein_coding"; transcript_name "6430548M08Rik-204"; exon_number 9; exon_id "ENSMUSE00001283431.2"; level 2; protein_id "ENSMUSP00000104579.2"; transcript_support_level "1"; mgi_id "MGI:2443793"; tag "basic"; tag "appris_principal_4"; tag "CCDS"; ccdsid "CCDS52685.1"; havana_gene "OTTMUSG00000023422.1"; havana_transcript "OTTMUST00000056918.1";
chr8	HAVANA	CDS	120883036	120883113	0	+	1	gene_id "ENSMUSG00000031824.16"; transcript_id "ENSMUST00000108951.8"; gene_type "protein_coding"; gene_name "6430548M08Rik"; transcript_type "protein_coding"; transcript_name "6430548M08Rik-204"; exon_number 9; exon_id "ENSMUSE00001283431.2"; level 2; protein_id "ENSMUSP00000104579.2"; transcript_support_level "1"; mgi_id "MGI:2443793"; tag "basic"; tag "appris_principal_4"; tag "CCDS"; ccdsid "CCDS52685.1"; havana_gene "OTTMUSG00000023422.1"; havana_transcript "OTTMUST00000056918.1";
chr8	HAVANA	exon	120883036	120883113	0	+	.	gene_id "ENSMUSG00000031824.16"; transcript_id "ENSMUST00000108950.2"; gene_type "protein_coding"; gene_name "6430548M08Rik"; transcript_type "protein_coding"; transcript_name "6430548M08Rik-203"; exon_number 9; exon_id "ENSMUSE00001283431.2"; level 2; protein_id "ENSMUSP00000104578.2"; transcript_support_level "1"; mgi_id "MGI:2443793"; tag "alternative_5_UTR"; tag "basic"; tag "appris_alternative_1"; tag "CCDS"; ccdsid "CCDS22716.1"; havana_gene "OTTMUSG00000023422.1"; havana_transcript "OTTMUST00000056913.1";
chr8	HAVANA	CDS	120883036	120883113	0	+	1	gene_id "ENSMUSG00000031824.16"; transcript_id "ENSMUST00000108950.2"; gene_type "protein_coding"; gene_name "6430548M08Rik"; transcript_type "protein_coding"; transcript_name "6430548M08Rik-203"; exon_number 9; exon_id "ENSMUSE00001283431.2"; level 2; protein_id "ENSMUSP00000104578.2"; transcript_support_level "1"; mgi_id "MGI:2443793"; tag "alternative_5_UTR"; tag "basic"; tag "appris_alternative_1"; tag "CCDS"; ccdsid "CCDS22716.1"; havana_gene "OTTMUSG00000023422.1"; havana_transcript "OTTMUST00000056913.1";
chr8	HAVANA	exon	120883036	120883113	0	+	.	gene_id "ENSMUSG00000031824.16"; transcript_id "ENSMUST00000144682.2"; gene_type "protein_coding"; gene_name "6430548M08Rik"; transcript_type "protein_coding_CDS_not_defined"; transcript_name "6430548M08Rik-206"; exon_number 2; exon_id "ENSMUSE00001276976.2"; level 2; transcript_support_level "5"; mgi_id "MGI:2443793"; havana_gene "OTTMUSG00000023422.1"; havana_transcript "OTTMUST00000056917.1";
chr8	ENSEMBL_gcm37	exon	120883036	120883113	445.165206028913	+	.	gene_id "ENSMUSG00000031824.16"; transcript_id "ENSMUSG00000031824.16_tx_1"; exon_id "chr8_120883036_120883113_+"; exonnum "9"; txlen "3225";
chr8	ENSEMBL_gcm37	exon	120883036	120883113	0.673375076078758	+	.	gene_id "ENSMUSG00000031824.16"; transcript_id "ENSMUSG00000031824.16_tx_2"; exon_id "chr8_120883036_120883113_+"; exonnum "9"; txlen "3239";
chr8	HAVANA	exon	120884207	120884236	0	+	.	gene_id "ENSMUSG00000031824.16"; transcript_id "ENSMUST00000034281.13"; gene_type "protein_coding"; gene_name "6430548M08Rik"; transcript_type "protein_coding"; transcript_name "6430548M08Rik-201"; exon_number 10; exon_id "ENSMUSE00001243257.2"; level 2; protein_id "ENSMUSP00000034281.7"; transcript_support_level "1"; mgi_id "MGI:2443793"; tag "basic"; tag "Ensembl_canonical"; tag "GENCODE_Primary"; tag "appris_alternative_1"; tag "CCDS"; ccdsid "CCDS22716.1"; havana_gene "OTTMUSG00000023422.1"; havana_transcript "OTTMUST00000056912.1";
chr8	HAVANA	CDS	120884207	120884236	0	+	1	gene_id "ENSMUSG00000031824.16"; transcript_id "ENSMUST00000034281.13"; gene_type "protein_coding"; gene_name "6430548M08Rik"; transcript_type "protein_coding"; transcript_name "6430548M08Rik-201"; exon_number 10; exon_id "ENSMUSE00001243257.2"; level 2; protein_id "ENSMUSP00000034281.7"; transcript_support_level "1"; mgi_id "MGI:2443793"; tag "basic"; tag "Ensembl_canonical"; tag "GENCODE_Primary"; tag "appris_alternative_1"; tag "CCDS"; ccdsid "CCDS22716.1"; havana_gene "OTTMUSG00000023422.1"; havana_transcript "OTTMUST00000056912.1";
chr8	HAVANA	exon	120884207	120884236	0	+	.	gene_id "ENSMUSG00000031824.16"; transcript_id "ENSMUST00000108950.2"; gene_type "protein_coding"; gene_name "6430548M08Rik"; transcript_type "protein_coding"; transcript_name "6430548M08Rik-203"; exon_number 10; exon_id "ENSMUSE00001243257.2"; level 2; protein_id "ENSMUSP00000104578.2"; transcript_support_level "1"; mgi_id "MGI:2443793"; tag "alternative_5_UTR"; tag "basic"; tag "appris_alternative_1"; tag "CCDS"; ccdsid "CCDS22716.1"; havana_gene "OTTMUSG00000023422.1"; havana_transcript "OTTMUST00000056913.1";
chr8	HAVANA	CDS	120884207	120884236	0	+	1	gene_id "ENSMUSG00000031824.16"; transcript_id "ENSMUST00000108950.2"; gene_type "protein_coding"; gene_name "6430548M08Rik"; transcript_type "protein_coding"; transcript_name "6430548M08Rik-203"; exon_number 10; exon_id "ENSMUSE00001243257.2"; level 2; protein_id "ENSMUSP00000104578.2"; transcript_support_level "1"; mgi_id "MGI:2443793"; tag "alternative_5_UTR"; tag "basic"; tag "appris_alternative_1"; tag "CCDS"; ccdsid "CCDS22716.1"; havana_gene "OTTMUSG00000023422.1"; havana_transcript "OTTMUST00000056913.1";
chr8	HAVANA	exon	120884207	120884236	0	+	.	gene_id "ENSMUSG00000031824.16"; transcript_id "ENSMUST00000144682.2"; gene_type "protein_coding"; gene_name "6430548M08Rik"; transcript_type "protein_coding_CDS_not_defined"; transcript_name "6430548M08Rik-206"; exon_number 3; exon_id "ENSMUSE00001287317.2"; level 2; transcript_support_level "5"; mgi_id "MGI:2443793"; havana_gene "OTTMUSG00000023422.1"; havana_transcript "OTTMUST00000056917.1";
chr8	ENSEMBL_gcm37	exon	120884207	120884236	445.165206028913	+	.	gene_id "ENSMUSG00000031824.16"; transcript_id "ENSMUSG00000031824.16_tx_1"; exon_id "chr8_120884207_120884236_+"; exonnum "10"; txlen "3225";
chr8	ENSEMBL_gcm37	exon	120884207	120884236	0.673375076078758	+	.	gene_id "ENSMUSG00000031824.16"; transcript_id "ENSMUSG00000031824.16_tx_2"; exon_id "chr8_120884207_120884236_+"; exonnum "10"; txlen "3239";
chr8	HAVANA	exon	120886698	120886778	0	+	.	gene_id "ENSMUSG00000031824.16"; transcript_id "ENSMUST00000034281.13"; gene_type "protein_coding"; gene_name "6430548M08Rik"; transcript_type "protein_coding"; transcript_name "6430548M08Rik-201"; exon_number 11; exon_id "ENSMUSE00001270971.2"; level 2; protein_id "ENSMUSP00000034281.7"; transcript_support_level "1"; mgi_id "MGI:2443793"; tag "basic"; tag "Ensembl_canonical"; tag "GENCODE_Primary"; tag "appris_alternative_1"; tag "CCDS"; ccdsid "CCDS22716.1"; havana_gene "OTTMUSG00000023422.1"; havana_transcript "OTTMUST00000056912.1";
chr8	HAVANA	CDS	120886698	120886778	0	+	1	gene_id "ENSMUSG00000031824.16"; transcript_id "ENSMUST00000034281.13"; gene_type "protein_coding"; gene_name "6430548M08Rik"; transcript_type "protein_coding"; transcript_name "6430548M08Rik-201"; exon_number 11; exon_id "ENSMUSE00001270971.2"; level 2; protein_id "ENSMUSP00000034281.7"; transcript_support_level "1"; mgi_id "MGI:2443793"; tag "basic"; tag "Ensembl_canonical"; tag "GENCODE_Primary"; tag "appris_alternative_1"; tag "CCDS"; ccdsid "CCDS22716.1"; havana_gene "OTTMUSG00000023422.1"; havana_transcript "OTTMUST00000056912.1";
chr8	HAVANA	exon	120886698	120886778	0	+	.	gene_id "ENSMUSG00000031824.16"; transcript_id "ENSMUST00000108951.8"; gene_type "protein_coding"; gene_name "6430548M08Rik"; transcript_type "protein_coding"; transcript_name "6430548M08Rik-204"; exon_number 10; exon_id "ENSMUSE00001270971.2"; level 2; protein_id "ENSMUSP00000104579.2"; transcript_support_level "1"; mgi_id "MGI:2443793"; tag "basic"; tag "appris_principal_4"; tag "CCDS"; ccdsid "CCDS52685.1"; havana_gene "OTTMUSG00000023422.1"; havana_transcript "OTTMUST00000056918.1";
chr8	HAVANA	CDS	120886698	120886778	0	+	1	gene_id "ENSMUSG00000031824.16"; transcript_id "ENSMUST00000108951.8"; gene_type "protein_coding"; gene_name "6430548M08Rik"; transcript_type "protein_coding"; transcript_name "6430548M08Rik-204"; exon_number 10; exon_id "ENSMUSE00001270971.2"; level 2; protein_id "ENSMUSP00000104579.2"; transcript_support_level "1"; mgi_id "MGI:2443793"; tag "basic"; tag "appris_principal_4"; tag "CCDS"; ccdsid "CCDS52685.1"; havana_gene "OTTMUSG00000023422.1"; havana_transcript "OTTMUST00000056918.1";
chr8	HAVANA	exon	120886698	120886778	0	+	.	gene_id "ENSMUSG00000031824.16"; transcript_id "ENSMUST00000108950.2"; gene_type "protein_coding"; gene_name "6430548M08Rik"; transcript_type "protein_coding"; transcript_name "6430548M08Rik-203"; exon_number 11; exon_id "ENSMUSE00001270971.2"; level 2; protein_id "ENSMUSP00000104578.2"; transcript_support_level "1"; mgi_id "MGI:2443793"; tag "alternative_5_UTR"; tag "basic"; tag "appris_alternative_1"; tag "CCDS"; ccdsid "CCDS22716.1"; havana_gene "OTTMUSG00000023422.1"; havana_transcript "OTTMUST00000056913.1";
chr8	HAVANA	CDS	120886698	120886778	0	+	1	gene_id "ENSMUSG00000031824.16"; transcript_id "ENSMUST00000108950.2"; gene_type "protein_coding"; gene_name "6430548M08Rik"; transcript_type "protein_coding"; transcript_name "6430548M08Rik-203"; exon_number 11; exon_id "ENSMUSE00001270971.2"; level 2; protein_id "ENSMUSP00000104578.2"; transcript_support_level "1"; mgi_id "MGI:2443793"; tag "alternative_5_UTR"; tag "basic"; tag "appris_alternative_1"; tag "CCDS"; ccdsid "CCDS22716.1"; havana_gene "OTTMUSG00000023422.1"; havana_transcript "OTTMUST00000056913.1";
chr8	HAVANA	exon	120886698	120886778	0	+	.	gene_id "ENSMUSG00000031824.16"; transcript_id "ENSMUST00000144682.2"; gene_type "protein_coding"; gene_name "6430548M08Rik"; transcript_type "protein_coding_CDS_not_defined"; transcript_name "6430548M08Rik-206"; exon_number 4; exon_id "ENSMUSE00001300759.2"; level 2; transcript_support_level "5"; mgi_id "MGI:2443793"; havana_gene "OTTMUSG00000023422.1"; havana_transcript "OTTMUST00000056917.1";
chr8	ENSEMBL_gcm37	exon	120886698	120886778	445.165206028913	+	.	gene_id "ENSMUSG00000031824.16"; transcript_id "ENSMUSG00000031824.16_tx_1"; exon_id "chr8_120886698_120886778_+"; exonnum "11"; txlen "3225";
chr8	ENSEMBL_gcm37	exon	120886698	120886778	0.673375076078758	+	.	gene_id "ENSMUSG00000031824.16"; transcript_id "ENSMUSG00000031824.16_tx_2"; exon_id "chr8_120886698_120886778_+"; exonnum "11"; txlen "3239";
chr8	HAVANA	exon	120887057	120887151	0	+	.	gene_id "ENSMUSG00000031824.16"; transcript_id "ENSMUST00000034281.13"; gene_type "protein_coding"; gene_name "6430548M08Rik"; transcript_type "protein_coding"; transcript_name "6430548M08Rik-201"; exon_number 12; exon_id "ENSMUSE00001225305.2"; level 2; protein_id "ENSMUSP00000034281.7"; transcript_support_level "1"; mgi_id "MGI:2443793"; tag "basic"; tag "Ensembl_canonical"; tag "GENCODE_Primary"; tag "appris_alternative_1"; tag "CCDS"; ccdsid "CCDS22716.1"; havana_gene "OTTMUSG00000023422.1"; havana_transcript "OTTMUST00000056912.1";
chr8	HAVANA	CDS	120887057	120887151	0	+	1	gene_id "ENSMUSG00000031824.16"; transcript_id "ENSMUST00000034281.13"; gene_type "protein_coding"; gene_name "6430548M08Rik"; transcript_type "protein_coding"; transcript_name "6430548M08Rik-201"; exon_number 12; exon_id "ENSMUSE00001225305.2"; level 2; protein_id "ENSMUSP00000034281.7"; transcript_support_level "1"; mgi_id "MGI:2443793"; tag "basic"; tag "Ensembl_canonical"; tag "GENCODE_Primary"; tag "appris_alternative_1"; tag "CCDS"; ccdsid "CCDS22716.1"; havana_gene "OTTMUSG00000023422.1"; havana_transcript "OTTMUST00000056912.1";
chr8	HAVANA	exon	120887057	120887151	0	+	.	gene_id "ENSMUSG00000031824.16"; transcript_id "ENSMUST00000108951.8"; gene_type "protein_coding"; gene_name "6430548M08Rik"; transcript_type "protein_coding"; transcript_name "6430548M08Rik-204"; exon_number 11; exon_id "ENSMUSE00001225305.2"; level 2; protein_id "ENSMUSP00000104579.2"; transcript_support_level "1"; mgi_id "MGI:2443793"; tag "basic"; tag "appris_principal_4"; tag "CCDS"; ccdsid "CCDS52685.1"; havana_gene "OTTMUSG00000023422.1"; havana_transcript "OTTMUST00000056918.1";
chr8	HAVANA	CDS	120887057	120887151	0	+	1	gene_id "ENSMUSG00000031824.16"; transcript_id "ENSMUST00000108951.8"; gene_type "protein_coding"; gene_name "6430548M08Rik"; transcript_type "protein_coding"; transcript_name "6430548M08Rik-204"; exon_number 11; exon_id "ENSMUSE00001225305.2"; level 2; protein_id "ENSMUSP00000104579.2"; transcript_support_level "1"; mgi_id "MGI:2443793"; tag "basic"; tag "appris_principal_4"; tag "CCDS"; ccdsid "CCDS52685.1"; havana_gene "OTTMUSG00000023422.1"; havana_transcript "OTTMUST00000056918.1";
chr8	HAVANA	exon	120887057	120887151	0	+	.	gene_id "ENSMUSG00000031824.16"; transcript_id "ENSMUST00000108950.2"; gene_type "protein_coding"; gene_name "6430548M08Rik"; transcript_type "protein_coding"; transcript_name "6430548M08Rik-203"; exon_number 12; exon_id "ENSMUSE00001225305.2"; level 2; protein_id "ENSMUSP00000104578.2"; transcript_support_level "1"; mgi_id "MGI:2443793"; tag "alternative_5_UTR"; tag "basic"; tag "appris_alternative_1"; tag "CCDS"; ccdsid "CCDS22716.1"; havana_gene "OTTMUSG00000023422.1"; havana_transcript "OTTMUST00000056913.1";
chr8	HAVANA	CDS	120887057	120887151	0	+	1	gene_id "ENSMUSG00000031824.16"; transcript_id "ENSMUST00000108950.2"; gene_type "protein_coding"; gene_name "6430548M08Rik"; transcript_type "protein_coding"; transcript_name "6430548M08Rik-203"; exon_number 12; exon_id "ENSMUSE00001225305.2"; level 2; protein_id "ENSMUSP00000104578.2"; transcript_support_level "1"; mgi_id "MGI:2443793"; tag "alternative_5_UTR"; tag "basic"; tag "appris_alternative_1"; tag "CCDS"; ccdsid "CCDS22716.1"; havana_gene "OTTMUSG00000023422.1"; havana_transcript "OTTMUST00000056913.1";
chr8	HAVANA	exon	120887057	120887151	0	+	.	gene_id "ENSMUSG00000031824.16"; transcript_id "ENSMUST00000144682.2"; gene_type "protein_coding"; gene_name "6430548M08Rik"; transcript_type "protein_coding_CDS_not_defined"; transcript_name "6430548M08Rik-206"; exon_number 5; exon_id "ENSMUSE00001312202.2"; level 2; transcript_support_level "5"; mgi_id "MGI:2443793"; havana_gene "OTTMUSG00000023422.1"; havana_transcript "OTTMUST00000056917.1";
chr8	ENSEMBL_gcm37	exon	120887057	120887151	445.165206028913	+	.	gene_id "ENSMUSG00000031824.16"; transcript_id "ENSMUSG00000031824.16_tx_1"; exon_id "chr8_120887057_120887151_+"; exonnum "12"; txlen "3225";
chr8	ENSEMBL_gcm37	exon	120887057	120887151	0.673375076078758	+	.	gene_id "ENSMUSG00000031824.16"; transcript_id "ENSMUSG00000031824.16_tx_2"; exon_id "chr8_120887057_120887151_+"; exonnum "12"; txlen "3239";
chr8	HAVANA	CDS	120887954	120888000	0	+	2	gene_id "ENSMUSG00000031824.16"; transcript_id "ENSMUST00000034281.13"; gene_type "protein_coding"; gene_name "6430548M08Rik"; transcript_type "protein_coding"; transcript_name "6430548M08Rik-201"; exon_number 13; exon_id "ENSMUSE00000446870.6"; level 2; protein_id "ENSMUSP00000034281.7"; transcript_support_level "1"; mgi_id "MGI:2443793"; tag "basic"; tag "Ensembl_canonical"; tag "GENCODE_Primary"; tag "appris_alternative_1"; tag "CCDS"; ccdsid "CCDS22716.1"; havana_gene "OTTMUSG00000023422.1"; havana_transcript "OTTMUST00000056912.1";
chr8	HAVANA	CDS	120887954	120888000	0	+	2	gene_id "ENSMUSG00000031824.16"; transcript_id "ENSMUST00000108951.8"; gene_type "protein_coding"; gene_name "6430548M08Rik"; transcript_type "protein_coding"; transcript_name "6430548M08Rik-204"; exon_number 12; exon_id "ENSMUSE00000678594.2"; level 2; protein_id "ENSMUSP00000104579.2"; transcript_support_level "1"; mgi_id "MGI:2443793"; tag "basic"; tag "appris_principal_4"; tag "CCDS"; ccdsid "CCDS52685.1"; havana_gene "OTTMUSG00000023422.1"; havana_transcript "OTTMUST00000056918.1";
chr8	HAVANA	CDS	120887954	120888000	0	+	2	gene_id "ENSMUSG00000031824.16"; transcript_id "ENSMUST00000108950.2"; gene_type "protein_coding"; gene_name "6430548M08Rik"; transcript_type "protein_coding"; transcript_name "6430548M08Rik-203"; exon_number 13; exon_id "ENSMUSE00000678590.2"; level 2; protein_id "ENSMUSP00000104578.2"; transcript_support_level "1"; mgi_id "MGI:2443793"; tag "alternative_5_UTR"; tag "basic"; tag "appris_alternative_1"; tag "CCDS"; ccdsid "CCDS22716.1"; havana_gene "OTTMUSG00000023422.1"; havana_transcript "OTTMUST00000056913.1";
chr8	HAVANA	exon	120887954	120888125	0	+	.	gene_id "ENSMUSG00000031824.16"; transcript_id "ENSMUST00000144682.2"; gene_type "protein_coding"; gene_name "6430548M08Rik"; transcript_type "protein_coding_CDS_not_defined"; transcript_name "6430548M08Rik-206"; exon_number 6; exon_id "ENSMUSE00000827195.2"; level 2; transcript_support_level "5"; mgi_id "MGI:2443793"; havana_gene "OTTMUSG00000023422.1"; havana_transcript "OTTMUST00000056917.1";
chr8	HAVANA	exon	120887954	120889627	0	+	.	gene_id "ENSMUSG00000031824.16"; transcript_id "ENSMUST00000108950.2"; gene_type "protein_coding"; gene_name "6430548M08Rik"; transcript_type "protein_coding"; transcript_name "6430548M08Rik-203"; exon_number 13; exon_id "ENSMUSE00000678590.2"; level 2; protein_id "ENSMUSP00000104578.2"; transcript_support_level "1"; mgi_id "MGI:2443793"; tag "alternative_5_UTR"; tag "basic"; tag "appris_alternative_1"; tag "CCDS"; ccdsid "CCDS22716.1"; havana_gene "OTTMUSG00000023422.1"; havana_transcript "OTTMUST00000056913.1";
chr8	ENSEMBL_gcm37	exon	120887954	120889627	445.165206028913	+	.	gene_id "ENSMUSG00000031824.16"; transcript_id "ENSMUSG00000031824.16_tx_1"; exon_id "chr8_120887954_120889627_+"; exonnum "13"; txlen "3225";
chr8	ENSEMBL_gcm37	exon	120887954	120889627	0.673375076078758	+	.	gene_id "ENSMUSG00000031824.16"; transcript_id "ENSMUSG00000031824.16_tx_2"; exon_id "chr8_120887954_120889627_+"; exonnum "13"; txlen "3239";
chr8	HAVANA	exon	120887954	120892043	0	+	.	gene_id "ENSMUSG00000031824.16"; transcript_id "ENSMUST00000108951.8"; gene_type "protein_coding"; gene_name "6430548M08Rik"; transcript_type "protein_coding"; transcript_name "6430548M08Rik-204"; exon_number 12; exon_id "ENSMUSE00000678594.2"; level 2; protein_id "ENSMUSP00000104579.2"; transcript_support_level "1"; mgi_id "MGI:2443793"; tag "basic"; tag "appris_principal_4"; tag "CCDS"; ccdsid "CCDS52685.1"; havana_gene "OTTMUSG00000023422.1"; havana_transcript "OTTMUST00000056918.1";
chr8	HAVANA	exon	120887954	120892045	0	+	.	gene_id "ENSMUSG00000031824.16"; transcript_id "ENSMUST00000034281.13"; gene_type "protein_coding"; gene_name "6430548M08Rik"; transcript_type "protein_coding"; transcript_name "6430548M08Rik-201"; exon_number 13; exon_id "ENSMUSE00000446870.6"; level 2; protein_id "ENSMUSP00000034281.7"; transcript_support_level "1"; mgi_id "MGI:2443793"; tag "basic"; tag "Ensembl_canonical"; tag "GENCODE_Primary"; tag "appris_alternative_1"; tag "CCDS"; ccdsid "CCDS22716.1"; havana_gene "OTTMUSG00000023422.1"; havana_transcript "OTTMUST00000056912.1";
chr8	HAVANA	stop_codon	120888001	120888003	0	+	0	gene_id "ENSMUSG00000031824.16"; transcript_id "ENSMUST00000034281.13"; gene_type "protein_coding"; gene_name "6430548M08Rik"; transcript_type "protein_coding"; transcript_name "6430548M08Rik-201"; exon_number 13; exon_id "ENSMUSE00000446870.6"; level 2; protein_id "ENSMUSP00000034281.7"; transcript_support_level "1"; mgi_id "MGI:2443793"; tag "basic"; tag "Ensembl_canonical"; tag "GENCODE_Primary"; tag "appris_alternative_1"; tag "CCDS"; ccdsid "CCDS22716.1"; havana_gene "OTTMUSG00000023422.1"; havana_transcript "OTTMUST00000056912.1";
chr8	HAVANA	stop_codon	120888001	120888003	0	+	0	gene_id "ENSMUSG00000031824.16"; transcript_id "ENSMUST00000108951.8"; gene_type "protein_coding"; gene_name "6430548M08Rik"; transcript_type "protein_coding"; transcript_name "6430548M08Rik-204"; exon_number 12; exon_id "ENSMUSE00000678594.2"; level 2; protein_id "ENSMUSP00000104579.2"; transcript_support_level "1"; mgi_id "MGI:2443793"; tag "basic"; tag "appris_principal_4"; tag "CCDS"; ccdsid "CCDS52685.1"; havana_gene "OTTMUSG00000023422.1"; havana_transcript "OTTMUST00000056918.1";
chr8	HAVANA	stop_codon	120888001	120888003	0	+	0	gene_id "ENSMUSG00000031824.16"; transcript_id "ENSMUST00000108950.2"; gene_type "protein_coding"; gene_name "6430548M08Rik"; transcript_type "protein_coding"; transcript_name "6430548M08Rik-203"; exon_number 13; exon_id "ENSMUSE00000678590.2"; level 2; protein_id "ENSMUSP00000104578.2"; transcript_support_level "1"; mgi_id "MGI:2443793"; tag "alternative_5_UTR"; tag "basic"; tag "appris_alternative_1"; tag "CCDS"; ccdsid "CCDS22716.1"; havana_gene "OTTMUSG00000023422.1"; havana_transcript "OTTMUST00000056913.1";
chr8	HAVANA	UTR	120888001	120889627	0	+	.	gene_id "ENSMUSG00000031824.16"; transcript_id "ENSMUST00000108950.2"; gene_type "protein_coding"; gene_name "6430548M08Rik"; transcript_type "protein_coding"; transcript_name "6430548M08Rik-203"; exon_number 13; exon_id "ENSMUSE00000678590.2"; level 2; protein_id "ENSMUSP00000104578.2"; transcript_support_level "1"; mgi_id "MGI:2443793"; tag "alternative_5_UTR"; tag "basic"; tag "appris_alternative_1"; tag "CCDS"; ccdsid "CCDS22716.1"; havana_gene "OTTMUSG00000023422.1"; havana_transcript "OTTMUST00000056913.1";
chr8	HAVANA	UTR	120888001	120892043	0	+	.	gene_id "ENSMUSG00000031824.16"; transcript_id "ENSMUST00000108951.8"; gene_type "protein_coding"; gene_name "6430548M08Rik"; transcript_type "protein_coding"; transcript_name "6430548M08Rik-204"; exon_number 12; exon_id "ENSMUSE00000678594.2"; level 2; protein_id "ENSMUSP00000104579.2"; transcript_support_level "1"; mgi_id "MGI:2443793"; tag "basic"; tag "appris_principal_4"; tag "CCDS"; ccdsid "CCDS52685.1"; havana_gene "OTTMUSG00000023422.1"; havana_transcript "OTTMUST00000056918.1";
chr8	HAVANA	UTR	120888001	120892045	0	+	.	gene_id "ENSMUSG00000031824.16"; transcript_id "ENSMUST00000034281.13"; gene_type "protein_coding"; gene_name "6430548M08Rik"; transcript_type "protein_coding"; transcript_name "6430548M08Rik-201"; exon_number 13; exon_id "ENSMUSE00000446870.6"; level 2; protein_id "ENSMUSP00000034281.7"; transcript_support_level "1"; mgi_id "MGI:2443793"; tag "basic"; tag "Ensembl_canonical"; tag "GENCODE_Primary"; tag "appris_alternative_1"; tag "CCDS"; ccdsid "CCDS22716.1"; havana_gene "OTTMUSG00000023422.1"; havana_transcript "OTTMUST00000056912.1";
chr8	HAVANA	exon	120890933	120891069	0	+	.	gene_id "ENSMUSG00000031824.16"; transcript_id "ENSMUST00000212268.2"; gene_type "protein_coding"; gene_name "6430548M08Rik"; transcript_type "protein_coding_CDS_not_defined"; transcript_name "6430548M08Rik-208"; exon_number 1; exon_id "ENSMUSE00001392027.2"; level 2; transcript_support_level "3"; mgi_id "MGI:2443793"; havana_gene "OTTMUSG00000023422.1"; havana_transcript "OTTMUST00000150442.1";
chr8	HAVANA	transcript	120890933	120892045	0	+	.	gene_id "ENSMUSG00000031824.16"; transcript_id "ENSMUST00000212268.2"; gene_type "protein_coding"; gene_name "6430548M08Rik"; transcript_type "protein_coding_CDS_not_defined"; transcript_name "6430548M08Rik-208"; level 2; transcript_support_level "3"; mgi_id "MGI:2443793"; havana_gene "OTTMUSG00000023422.1"; havana_transcript "OTTMUST00000150442.1";
chr8	HAVANA	exon	120891724	120892045	0	+	.	gene_id "ENSMUSG00000031824.16"; transcript_id "ENSMUST00000212268.2"; gene_type "protein_coding"; gene_name "6430548M08Rik"; transcript_type "protein_coding_CDS_not_defined"; transcript_name "6430548M08Rik-208"; exon_number 2; exon_id "ENSMUSE00001391124.2"; level 2; transcript_support_level "3"; mgi_id "MGI:2443793"; havana_gene "OTTMUSG00000023422.1"; havana_transcript "OTTMUST00000150442.1";
chr8	HAVANA	UTR	120955195	120955510	0	+	.	gene_id "ENSMUSG00000031822.21"; transcript_id "ENSMUST00000180448.3"; gene_type "protein_coding"; gene_name "Gse1"; transcript_type "protein_coding"; transcript_name "Gse1-206"; exon_number 1; exon_id "ENSMUSE00001196098.3"; level 2; protein_id "ENSMUSP00000137811.3"; transcript_support_level "3"; mgi_id "MGI:1098275"; tag "alternative_5_UTR"; tag "RNA_Seq_supported_partial"; tag "mRNA_end_NF"; tag "cds_end_NF"; havana_gene "OTTMUSG00000031594.1"; havana_transcript "OTTMUST00000112976.1";
chr8	HAVANA	exon	120955195	120957457	0	+	.	gene_id "ENSMUSG00000031822.21"; transcript_id "ENSMUST00000180448.3"; gene_type "protein_coding"; gene_name "Gse1"; transcript_type "protein_coding"; transcript_name "Gse1-206"; exon_number 1; exon_id "ENSMUSE00001196098.3"; level 2; protein_id "ENSMUSP00000137811.3"; transcript_support_level "3"; mgi_id "MGI:1098275"; tag "alternative_5_UTR"; tag "RNA_Seq_supported_partial"; tag "mRNA_end_NF"; tag "cds_end_NF"; havana_gene "OTTMUSG00000031594.1"; havana_transcript "OTTMUST00000112976.1";
chr8	HAVANA	transcript	120955195	121280373	0	+	.	gene_id "ENSMUSG00000031822.21"; transcript_id "ENSMUST00000180448.3"; gene_type "protein_coding"; gene_name "Gse1"; transcript_type "protein_coding"; transcript_name "Gse1-206"; level 2; protein_id "ENSMUSP00000137811.3"; transcript_support_level "3"; mgi_id "MGI:1098275"; tag "alternative_5_UTR"; tag "RNA_Seq_supported_partial"; tag "mRNA_end_NF"; tag "cds_end_NF"; havana_gene "OTTMUSG00000031594.1"; havana_transcript "OTTMUST00000112976.1";
chr8	HAVANA	gene	120955195	121308129	0	+	.	gene_id "ENSMUSG00000031822.21"; gene_type "protein_coding"; gene_name "Gse1"; level 2; mgi_id "MGI:1098275"; tag "ncRNA_host"; havana_gene "OTTMUSG00000031594.1";
chr8	HAVANA	start_codon	120955511	120955513	0	+	0	gene_id "ENSMUSG00000031822.21"; transcript_id "ENSMUST00000180448.3"; gene_type "protein_coding"; gene_name "Gse1"; transcript_type "protein_coding"; transcript_name "Gse1-206"; exon_number 1; exon_id "ENSMUSE00001196098.3"; level 2; protein_id "ENSMUSP00000137811.3"; transcript_support_level "3"; mgi_id "MGI:1098275"; tag "alternative_5_UTR"; tag "RNA_Seq_supported_partial"; tag "mRNA_end_NF"; tag "cds_end_NF"; havana_gene "OTTMUSG00000031594.1"; havana_transcript "OTTMUST00000112976.1";
chr8	HAVANA	CDS	120955511	120957457	0	+	0	gene_id "ENSMUSG00000031822.21"; transcript_id "ENSMUST00000180448.3"; gene_type "protein_coding"; gene_name "Gse1"; transcript_type "protein_coding"; transcript_name "Gse1-206"; exon_number 1; exon_id "ENSMUSE00001196098.3"; level 2; protein_id "ENSMUSP00000137811.3"; transcript_support_level "3"; mgi_id "MGI:1098275"; tag "alternative_5_UTR"; tag "RNA_Seq_supported_partial"; tag "mRNA_end_NF"; tag "cds_end_NF"; havana_gene "OTTMUSG00000031594.1"; havana_transcript "OTTMUST00000112976.1";
chr8	HAVANA	exon	120973072	120973106	0	+	.	gene_id "ENSMUSG00000135691.1"; transcript_id "ENSMUST00000331799.1"; gene_type "lncRNA"; gene_name "ENSMUSG00000135691"; transcript_type "lncRNA"; transcript_name "ENSMUST00000331799"; exon_number 1; exon_id "ENSMUSE00001654036.1"; level 2; tag "basic"; tag "Ensembl_canonical"; tag "GENCODE_Primary"; tag "TAGENE";
chr8	HAVANA	gene	120973072	120973432	0	+	.	gene_id "ENSMUSG00000135691.1"; gene_type "lncRNA"; gene_name "ENSMUSG00000135691"; level 2; tag "overlapping_locus";
chr8	HAVANA	transcript	120973072	120973432	0	+	.	gene_id "ENSMUSG00000135691.1"; transcript_id "ENSMUST00000331799.1"; gene_type "lncRNA"; gene_name "ENSMUSG00000135691"; transcript_type "lncRNA"; transcript_name "ENSMUST00000331799"; level 2; tag "basic"; tag "Ensembl_canonical"; tag "GENCODE_Primary"; tag "TAGENE";
chr8	HAVANA	exon	120973195	120973432	0	+	.	gene_id "ENSMUSG00000135691.1"; transcript_id "ENSMUST00000331799.1"; gene_type "lncRNA"; gene_name "ENSMUSG00000135691"; transcript_type "lncRNA"; transcript_name "ENSMUST00000331799"; exon_number 2; exon_id "ENSMUSE00001654035.1"; level 2; tag "basic"; tag "Ensembl_canonical"; tag "GENCODE_Primary"; tag "TAGENE";
chr8	HAVANA	exon	121019363	121019843	0	+	.	gene_id "ENSMUSG00000127939.1"; transcript_id "ENSMUST00000284787.1"; gene_type "lncRNA"; gene_name "ENSMUSG00000127939"; transcript_type "lncRNA"; transcript_name "ENSMUST00000284787"; exon_number 1; exon_id "ENSMUSE00001564364.1"; level 2; tag "basic"; tag "Ensembl_canonical"; tag "GENCODE_Primary"; tag "TAGENE";
chr8	ENSEMBL_gcm37	exon	121019363	121019843	0.0107315404125199	+	.	gene_id "ENSMUSG00000127939.1"; transcript_id "ENSMUSG00000127939.1_tx_3"; exon_id "chr8_121019363_121019843_+"; exonnum "1"; txlen "946";
chr8	HAVANA	gene	121019363	121020765	0	+	.	gene_id "ENSMUSG00000127939.1"; gene_type "lncRNA"; gene_name "ENSMUSG00000127939"; level 2; tag "overlapping_locus";
chr8	HAVANA	transcript	121019363	121020765	0	+	.	gene_id "ENSMUSG00000127939.1"; transcript_id "ENSMUST00000284787.1"; gene_type "lncRNA"; gene_name "ENSMUSG00000127939"; transcript_type "lncRNA"; transcript_name "ENSMUST00000284787"; level 2; tag "basic"; tag "Ensembl_canonical"; tag "GENCODE_Primary"; tag "TAGENE";
chr8	HAVANA	exon	121020086	121020261	0	+	.	gene_id "ENSMUSG00000127939.1"; transcript_id "ENSMUST00000284787.1"; gene_type "lncRNA"; gene_name "ENSMUSG00000127939"; transcript_type "lncRNA"; transcript_name "ENSMUST00000284787"; exon_number 2; exon_id "ENSMUSE00001564366.1"; level 2; tag "basic"; tag "Ensembl_canonical"; tag "GENCODE_Primary"; tag "TAGENE";
chr8	ENSEMBL_gcm37	exon	121020086	121020261	0.0107315404125199	+	.	gene_id "ENSMUSG00000127939.1"; transcript_id "ENSMUSG00000127939.1_tx_3"; exon_id "chr8_121020086_121020261_+"; exonnum "2"; txlen "946";
chr8	HAVANA	exon	121020615	121020765	0	+	.	gene_id "ENSMUSG00000127939.1"; transcript_id "ENSMUST00000284787.1"; gene_type "lncRNA"; gene_name "ENSMUSG00000127939"; transcript_type "lncRNA"; transcript_name "ENSMUST00000284787"; exon_number 3; exon_id "ENSMUSE00001564365.1"; level 2; tag "basic"; tag "Ensembl_canonical"; tag "GENCODE_Primary"; tag "TAGENE";
chr8	sragcm37_ss	exon	121043827	121044115	0.0107315404125199	+	.	gene_id "ENSMUSG00000127939.1"; transcript_id "ENSMUSG00000127939.1_tx_3"; exon_id "chr8_121043827_121044115_+"; exonnum "3"; txlen "946";
chr8	HAVANA	exon	121056631	121056789	0	+	.	gene_id "ENSMUSG00000134932.1"; transcript_id "ENSMUST00000327654.1"; gene_type "lncRNA"; gene_name "ENSMUSG00000134932"; transcript_type "lncRNA"; transcript_name "ENSMUST00000327654"; exon_number 1; exon_id "ENSMUSE00001645802.1"; level 2; tag "Ensembl_canonical"; tag "GENCODE_Primary"; tag "TAGENE";
chr8	HAVANA	gene	121056631	121064673	0	+	.	gene_id "ENSMUSG00000134932.1"; gene_type "lncRNA"; gene_name "ENSMUSG00000134932"; level 2; tag "overlapping_locus";
chr8	HAVANA	transcript	121056631	121064673	0	+	.	gene_id "ENSMUSG00000134932.1"; transcript_id "ENSMUST00000327654.1"; gene_type "lncRNA"; gene_name "ENSMUSG00000134932"; transcript_type "lncRNA"; transcript_name "ENSMUST00000327654"; level 2; tag "Ensembl_canonical"; tag "GENCODE_Primary"; tag "TAGENE";
chr8	HAVANA	exon	121056635	121056789	0	+	.	gene_id "ENSMUSG00000134932.1"; transcript_id "ENSMUST00000327655.1"; gene_type "lncRNA"; gene_name "ENSMUSG00000134932"; transcript_type "lncRNA"; transcript_name "ENSMUST00000327655"; exon_number 1; exon_id "ENSMUSE00001645808.1"; level 2; tag "basic"; tag "TAGENE";
chr8	HAVANA	transcript	121056635	121064672	0	+	.	gene_id "ENSMUSG00000134932.1"; transcript_id "ENSMUST00000327655.1"; gene_type "lncRNA"; gene_name "ENSMUSG00000134932"; transcript_type "lncRNA"; transcript_name "ENSMUST00000327655"; level 2; tag "basic"; tag "TAGENE";
chr8	HAVANA	exon	121062792	121062965	0	+	.	gene_id "ENSMUSG00000134932.1"; transcript_id "ENSMUST00000327655.1"; gene_type "lncRNA"; gene_name "ENSMUSG00000134932"; transcript_type "lncRNA"; transcript_name "ENSMUST00000327655"; exon_number 2; exon_id "ENSMUSE00001645806.1"; level 2; tag "basic"; tag "TAGENE";
chr8	HAVANA	exon	121063069	121063184	0	+	.	gene_id "ENSMUSG00000134932.1"; transcript_id "ENSMUST00000327656.1"; gene_type "lncRNA"; gene_name "ENSMUSG00000134932"; transcript_type "lncRNA"; transcript_name "ENSMUST00000327656"; exon_number 1; exon_id "ENSMUSE00001645805.1"; level 2; tag "TAGENE";
chr8	HAVANA	transcript	121063069	121064669	0	+	.	gene_id "ENSMUSG00000134932.1"; transcript_id "ENSMUST00000327656.1"; gene_type "lncRNA"; gene_name "ENSMUSG00000134932"; transcript_type "lncRNA"; transcript_name "ENSMUST00000327656"; level 2; tag "TAGENE";
chr8	HAVANA	exon	121064533	121064669	0	+	.	gene_id "ENSMUSG00000134932.1"; transcript_id "ENSMUST00000327656.1"; gene_type "lncRNA"; gene_name "ENSMUSG00000134932"; transcript_type "lncRNA"; transcript_name "ENSMUST00000327656"; exon_number 2; exon_id "ENSMUSE00001645807.1"; level 2; tag "TAGENE";
chr8	HAVANA	exon	121064533	121064672	0	+	.	gene_id "ENSMUSG00000134932.1"; transcript_id "ENSMUST00000327655.1"; gene_type "lncRNA"; gene_name "ENSMUSG00000134932"; transcript_type "lncRNA"; transcript_name "ENSMUST00000327655"; exon_number 3; exon_id "ENSMUSE00001645804.1"; level 2; tag "basic"; tag "TAGENE";
chr8	HAVANA	exon	121064533	121064673	0	+	.	gene_id "ENSMUSG00000134932.1"; transcript_id "ENSMUST00000327654.1"; gene_type "lncRNA"; gene_name "ENSMUSG00000134932"; transcript_type "lncRNA"; transcript_name "ENSMUST00000327654"; exon_number 2; exon_id "ENSMUSE00001645803.1"; level 2; tag "Ensembl_canonical"; tag "GENCODE_Primary"; tag "TAGENE";
chr8	sragcm37_es	exon	121070627	121070769	0.0950892408072434	+	.	gene_id "ENSMUSG00000031822.21"; transcript_id "ENSMUSG00000031822.21_tx_10"; exon_id "chr8_121070627_121070769_+"; exonnum "1"; txlen "4952";
chr8	sragcm37_mid	exon	121071154	121071260	0.0950892408072434	+	.	gene_id "ENSMUSG00000031822.21"; transcript_id "ENSMUSG00000031822.21_tx_10"; exon_id "chr8_121071154_121071260_+"; exonnum "2"; txlen "4952";
chr8	HAVANA	exon	121080729	121080918	0	+	.	gene_id "ENSMUSG00000031822.21"; transcript_id "ENSMUST00000180448.3"; gene_type "protein_coding"; gene_name "Gse1"; transcript_type "protein_coding"; transcript_name "Gse1-206"; exon_number 2; exon_id "ENSMUSE00001155085.2"; level 2; protein_id "ENSMUSP00000137811.3"; transcript_support_level "3"; mgi_id "MGI:1098275"; tag "alternative_5_UTR"; tag "RNA_Seq_supported_partial"; tag "mRNA_end_NF"; tag "cds_end_NF"; havana_gene "OTTMUSG00000031594.1"; havana_transcript "OTTMUST00000112976.1";
chr8	HAVANA	CDS	121080729	121080918	0	+	0	gene_id "ENSMUSG00000031822.21"; transcript_id "ENSMUST00000180448.3"; gene_type "protein_coding"; gene_name "Gse1"; transcript_type "protein_coding"; transcript_name "Gse1-206"; exon_number 2; exon_id "ENSMUSE00001155085.2"; level 2; protein_id "ENSMUSP00000137811.3"; transcript_support_level "3"; mgi_id "MGI:1098275"; tag "alternative_5_UTR"; tag "RNA_Seq_supported_partial"; tag "mRNA_end_NF"; tag "cds_end_NF"; havana_gene "OTTMUSG00000031594.1"; havana_transcript "OTTMUST00000112976.1";
chr8	ENSEMBL_gcm37	exon	121080729	121080918	0.0950892408072434	+	.	gene_id "ENSMUSG00000031822.21"; transcript_id "ENSMUSG00000031822.21_tx_10"; exon_id "chr8_121080729_121080918_+"; exonnum "3"; txlen "4952";
chr8	HAVANA	gene	121095902	121096418	0	+	.	gene_id "ENSMUSG00000121010.1"; gene_type "lncRNA"; gene_name "Gm56858"; level 2; mgi_id "MGI:7337629"; tag "overlapping_locus";
chr8	HAVANA	transcript	121095902	121096418	0	+	.	gene_id "ENSMUSG00000121010.1"; transcript_id "ENSMUST00000246849.1"; gene_type "lncRNA"; gene_name "Gm56858"; transcript_type "lncRNA"; transcript_name "Gm56858-201"; level 2; mgi_id "MGI:7337629"; tag "basic"; tag "Ensembl_canonical"; tag "GENCODE_Primary"; tag "TAGENE";
chr8	HAVANA	exon	121095902	121096418	0	+	.	gene_id "ENSMUSG00000121010.1"; transcript_id "ENSMUST00000246849.1"; gene_type "lncRNA"; gene_name "Gm56858"; transcript_type "lncRNA"; transcript_name "Gm56858-201"; exon_number 1; exon_id "ENSMUSE00001489327.1"; level 2; mgi_id "MGI:7337629"; tag "basic"; tag "Ensembl_canonical"; tag "GENCODE_Primary"; tag "TAGENE";
chr8	HAVANA	gene	121214419	121214674	0	+	.	gene_id "ENSMUSG00000127528.1"; gene_type "lncRNA"; gene_name "ENSMUSG00000127528"; level 2; tag "overlapping_locus";
chr8	HAVANA	transcript	121214419	121214674	0	+	.	gene_id "ENSMUSG00000127528.1"; transcript_id "ENSMUST00000282788.1"; gene_type "lncRNA"; gene_name "ENSMUSG00000127528"; transcript_type "lncRNA"; transcript_name "ENSMUST00000282788"; level 2; tag "basic"; tag "Ensembl_canonical"; tag "GENCODE_Primary"; tag "TAGENE";
chr8	HAVANA	exon	121214419	121214674	0	+	.	gene_id "ENSMUSG00000127528.1"; transcript_id "ENSMUST00000282788.1"; gene_type "lncRNA"; gene_name "ENSMUSG00000127528"; transcript_type "lncRNA"; transcript_name "ENSMUST00000282788"; exon_number 1; exon_id "ENSMUSE00001560282.1"; level 2; tag "basic"; tag "Ensembl_canonical"; tag "GENCODE_Primary"; tag "TAGENE";
chr8	HAVANA	UTR	121215186	121215853	0	+	.	gene_id "ENSMUSG00000031822.21"; transcript_id "ENSMUST00000034279.16"; gene_type "protein_coding"; gene_name "Gse1"; transcript_type "protein_coding"; transcript_name "Gse1-201"; exon_number 1; exon_id "ENSMUSE00000605789.3"; level 2; protein_id "ENSMUSP00000034279.9"; transcript_support_level "1"; mgi_id "MGI:1098275"; tag "basic"; tag "Ensembl_canonical"; tag "GENCODE_Primary"; tag "appris_principal_2"; tag "CCDS"; ccdsid "CCDS52687.1"; havana_gene "OTTMUSG00000031594.1"; havana_transcript "OTTMUST00000078247.1";
chr8	HAVANA	exon	121215186	121215890	0	+	.	gene_id "ENSMUSG00000031822.21"; transcript_id "ENSMUST00000034279.16"; gene_type "protein_coding"; gene_name "Gse1"; transcript_type "protein_coding"; transcript_name "Gse1-201"; exon_number 1; exon_id "ENSMUSE00000605789.3"; level 2; protein_id "ENSMUSP00000034279.9"; transcript_support_level "1"; mgi_id "MGI:1098275"; tag "basic"; tag "Ensembl_canonical"; tag "GENCODE_Primary"; tag "appris_principal_2"; tag "CCDS"; ccdsid "CCDS52687.1"; havana_gene "OTTMUSG00000031594.1"; havana_transcript "OTTMUST00000078247.1";
chr8	HAVANA	transcript	121215186	121308129	0	+	.	gene_id "ENSMUSG00000031822.21"; transcript_id "ENSMUST00000034279.16"; gene_type "protein_coding"; gene_name "Gse1"; transcript_type "protein_coding"; transcript_name "Gse1-201"; level 2; protein_id "ENSMUSP00000034279.9"; transcript_support_level "1"; mgi_id "MGI:1098275"; tag "basic"; tag "Ensembl_canonical"; tag "GENCODE_Primary"; tag "appris_principal_2"; tag "CCDS"; ccdsid "CCDS52687.1"; havana_gene "OTTMUSG00000031594.1"; havana_transcript "OTTMUST00000078247.1";
chr8	HAVANA	start_codon	121215854	121215856	0	+	0	gene_id "ENSMUSG00000031822.21"; transcript_id "ENSMUST00000034279.16"; gene_type "protein_coding"; gene_name "Gse1"; transcript_type "protein_coding"; transcript_name "Gse1-201"; exon_number 1; exon_id "ENSMUSE00000605789.3"; level 2; protein_id "ENSMUSP00000034279.9"; transcript_support_level "1"; mgi_id "MGI:1098275"; tag "basic"; tag "Ensembl_canonical"; tag "GENCODE_Primary"; tag "appris_principal_2"; tag "CCDS"; ccdsid "CCDS52687.1"; havana_gene "OTTMUSG00000031594.1"; havana_transcript "OTTMUST00000078247.1";
chr8	HAVANA	CDS	121215854	121215890	0	+	0	gene_id "ENSMUSG00000031822.21"; transcript_id "ENSMUST00000034279.16"; gene_type "protein_coding"; gene_name "Gse1"; transcript_type "protein_coding"; transcript_name "Gse1-201"; exon_number 1; exon_id "ENSMUSE00000605789.3"; level 2; protein_id "ENSMUSP00000034279.9"; transcript_support_level "1"; mgi_id "MGI:1098275"; tag "basic"; tag "Ensembl_canonical"; tag "GENCODE_Primary"; tag "appris_principal_2"; tag "CCDS"; ccdsid "CCDS52687.1"; havana_gene "OTTMUSG00000031594.1"; havana_transcript "OTTMUST00000078247.1";
chr8	sragcm37_es	exon	121217690	121218431	16.1091903390812	+	.	gene_id "ENSMUSG00000031822.21"; transcript_id "ENSMUSG00000031822.21_tx_9"; exon_id "chr8_121217690_121218431_+"; exonnum "1"; txlen "5254";
chr8	HAVANA	gene	121247354	121248425	0	+	.	gene_id "ENSMUSG00000097983.2"; gene_type "lncRNA"; gene_name "Gm26971"; level 2; mgi_id "MGI:5504086"; tag "overlapping_locus"; havana_gene "OTTMUSG00000043112.1";
chr8	HAVANA	transcript	121247354	121248425	0	+	.	gene_id "ENSMUSG00000097983.2"; transcript_id "ENSMUST00000182423.2"; gene_type "lncRNA"; gene_name "Gm26971"; transcript_type "lncRNA"; transcript_name "Gm26971-201"; level 2; transcript_support_level "NA"; mgi_id "MGI:5504086"; tag "basic"; tag "Ensembl_canonical"; tag "GENCODE_Primary"; havana_gene "OTTMUSG00000043112.1"; havana_transcript "OTTMUST00000113149.1";
chr8	HAVANA	exon	121247354	121248425	0	+	.	gene_id "ENSMUSG00000097983.2"; transcript_id "ENSMUST00000182423.2"; gene_type "lncRNA"; gene_name "Gm26971"; transcript_type "lncRNA"; transcript_name "Gm26971-201"; exon_number 1; exon_id "ENSMUSE00001219198.2"; level 2; transcript_support_level "NA"; mgi_id "MGI:5504086"; tag "basic"; tag "Ensembl_canonical"; tag "GENCODE_Primary"; havana_gene "OTTMUSG00000043112.1"; havana_transcript "OTTMUST00000113149.1";
chr8	HAVANA	exon	121262596	121262693	0	+	.	gene_id "ENSMUSG00000031822.21"; transcript_id "ENSMUST00000120493.8"; gene_type "protein_coding"; gene_name "Gse1"; transcript_type "protein_coding"; transcript_name "Gse1-203"; exon_number 1; exon_id "ENSMUSE00000710445.2"; level 2; protein_id "ENSMUSP00000113577.2"; transcript_support_level "1"; mgi_id "MGI:1098275"; tag "basic"; tag "appris_alternative_2"; tag "CCDS"; ccdsid "CCDS52689.1"; havana_gene "OTTMUSG00000031594.1"; havana_transcript "OTTMUST00000078248.1";
chr8	HAVANA	UTR	121262596	121262693	0	+	.	gene_id "ENSMUSG00000031822.21"; transcript_id "ENSMUST00000120493.8"; gene_type "protein_coding"; gene_name "Gse1"; transcript_type "protein_coding"; transcript_name "Gse1-203"; exon_number 1; exon_id "ENSMUSE00000710445.2"; level 2; protein_id "ENSMUSP00000113577.2"; transcript_support_level "1"; mgi_id "MGI:1098275"; tag "basic"; tag "appris_alternative_2"; tag "CCDS"; ccdsid "CCDS52689.1"; havana_gene "OTTMUSG00000031594.1"; havana_transcript "OTTMUST00000078248.1";
chr8	HAVANA	transcript	121262596	121306219	0	+	.	gene_id "ENSMUSG00000031822.21"; transcript_id "ENSMUST00000120493.8"; gene_type "protein_coding"; gene_name "Gse1"; transcript_type "protein_coding"; transcript_name "Gse1-203"; level 2; protein_id "ENSMUSP00000113577.2"; transcript_support_level "1"; mgi_id "MGI:1098275"; tag "basic"; tag "appris_alternative_2"; tag "CCDS"; ccdsid "CCDS52689.1"; havana_gene "OTTMUSG00000031594.1"; havana_transcript "OTTMUST00000078248.1";
chr8	HAVANA	UTR	121264168	121264294	0	+	.	gene_id "ENSMUSG00000031822.21"; transcript_id "ENSMUST00000118136.2"; gene_type "protein_coding"; gene_name "Gse1"; transcript_type "protein_coding"; transcript_name "Gse1-202"; exon_number 1; exon_id "ENSMUSE00000720605.2"; level 2; protein_id "ENSMUSP00000112981.2"; transcript_support_level "1"; mgi_id "MGI:1098275"; tag "basic"; tag "appris_alternative_2"; tag "CCDS"; ccdsid "CCDS52688.1"; havana_gene "OTTMUSG00000031594.1"; havana_transcript "OTTMUST00000078246.1";
chr8	HAVANA	exon	121264168	121264301	0	+	.	gene_id "ENSMUSG00000031822.21"; transcript_id "ENSMUST00000118136.2"; gene_type "protein_coding"; gene_name "Gse1"; transcript_type "protein_coding"; transcript_name "Gse1-202"; exon_number 1; exon_id "ENSMUSE00000720605.2"; level 2; protein_id "ENSMUSP00000112981.2"; transcript_support_level "1"; mgi_id "MGI:1098275"; tag "basic"; tag "appris_alternative_2"; tag "CCDS"; ccdsid "CCDS52688.1"; havana_gene "OTTMUSG00000031594.1"; havana_transcript "OTTMUST00000078246.1";
chr8	HAVANA	transcript	121264168	121306065	0	+	.	gene_id "ENSMUSG00000031822.21"; transcript_id "ENSMUST00000118136.2"; gene_type "protein_coding"; gene_name "Gse1"; transcript_type "protein_coding"; transcript_name "Gse1-202"; level 2; protein_id "ENSMUSP00000112981.2"; transcript_support_level "1"; mgi_id "MGI:1098275"; tag "basic"; tag "appris_alternative_2"; tag "CCDS"; ccdsid "CCDS52688.1"; havana_gene "OTTMUSG00000031594.1"; havana_transcript "OTTMUST00000078246.1";
chr8	HAVANA	start_codon	121264295	121264297	0	+	0	gene_id "ENSMUSG00000031822.21"; transcript_id "ENSMUST00000118136.2"; gene_type "protein_coding"; gene_name "Gse1"; transcript_type "protein_coding"; transcript_name "Gse1-202"; exon_number 1; exon_id "ENSMUSE00000720605.2"; level 2; protein_id "ENSMUSP00000112981.2"; transcript_support_level "1"; mgi_id "MGI:1098275"; tag "basic"; tag "appris_alternative_2"; tag "CCDS"; ccdsid "CCDS52688.1"; havana_gene "OTTMUSG00000031594.1"; havana_transcript "OTTMUST00000078246.1";
chr8	HAVANA	CDS	121264295	121264301	0	+	0	gene_id "ENSMUSG00000031822.21"; transcript_id "ENSMUST00000118136.2"; gene_type "protein_coding"; gene_name "Gse1"; transcript_type "protein_coding"; transcript_name "Gse1-202"; exon_number 1; exon_id "ENSMUSE00000720605.2"; level 2; protein_id "ENSMUSP00000112981.2"; transcript_support_level "1"; mgi_id "MGI:1098275"; tag "basic"; tag "appris_alternative_2"; tag "CCDS"; ccdsid "CCDS52688.1"; havana_gene "OTTMUSG00000031594.1"; havana_transcript "OTTMUST00000078246.1";
chr8	ENSEMBL	gene	121265435	121265493	0	+	.	gene_id "ENSMUSG00000098280.3"; gene_type "miRNA"; gene_name "Mir7687"; level 3; mgi_id "MGI:5530955";
chr8	ENSEMBL	transcript	121265435	121265493	0	+	.	gene_id "ENSMUSG00000098280.3"; transcript_id "ENSMUST00000184722.3"; gene_type "miRNA"; gene_name "Mir7687"; transcript_type "miRNA"; transcript_name "Mir7687-201"; level 3; transcript_support_level "NA"; mgi_id "MGI:5530955"; tag "basic"; tag "Ensembl_canonical"; tag "GENCODE_Primary";
chr8	ENSEMBL	exon	121265435	121265493	0	+	.	gene_id "ENSMUSG00000098280.3"; transcript_id "ENSMUST00000184722.3"; gene_type "miRNA"; gene_name "Mir7687"; transcript_type "miRNA"; transcript_name "Mir7687-201"; exon_number 1; exon_id "ENSMUSE00001316454.2"; level 3; transcript_support_level "NA"; mgi_id "MGI:5530955"; tag "basic"; tag "Ensembl_canonical"; tag "GENCODE_Primary";
chr8	HAVANA	UTR	121280323	121280324	0	+	.	gene_id "ENSMUSG00000031822.21"; transcript_id "ENSMUST00000120493.8"; gene_type "protein_coding"; gene_name "Gse1"; transcript_type "protein_coding"; transcript_name "Gse1-203"; exon_number 2; exon_id "ENSMUSE00001243219.2"; level 2; protein_id "ENSMUSP00000113577.2"; transcript_support_level "1"; mgi_id "MGI:1098275"; tag "basic"; tag "appris_alternative_2"; tag "CCDS"; ccdsid "CCDS52689.1"; havana_gene "OTTMUSG00000031594.1"; havana_transcript "OTTMUST00000078248.1";
chr8	HAVANA	exon	121280323	121280373	0	+	.	gene_id "ENSMUSG00000031822.21"; transcript_id "ENSMUST00000180448.3"; gene_type "protein_coding"; gene_name "Gse1"; transcript_type "protein_coding"; transcript_name "Gse1-206"; exon_number 3; exon_id "ENSMUSE00001134446.2"; level 2; protein_id "ENSMUSP00000137811.3"; transcript_support_level "3"; mgi_id "MGI:1098275"; tag "alternative_5_UTR"; tag "RNA_Seq_supported_partial"; tag "mRNA_end_NF"; tag "cds_end_NF"; havana_gene "OTTMUSG00000031594.1"; havana_transcript "OTTMUST00000112976.1";
chr8	HAVANA	CDS	121280323	121280373	0	+	2	gene_id "ENSMUSG00000031822.21"; transcript_id "ENSMUST00000180448.3"; gene_type "protein_coding"; gene_name "Gse1"; transcript_type "protein_coding"; transcript_name "Gse1-206"; exon_number 3; exon_id "ENSMUSE00001134446.2"; level 2; protein_id "ENSMUSP00000137811.3"; transcript_support_level "3"; mgi_id "MGI:1098275"; tag "alternative_5_UTR"; tag "RNA_Seq_supported_partial"; tag "mRNA_end_NF"; tag "cds_end_NF"; havana_gene "OTTMUSG00000031594.1"; havana_transcript "OTTMUST00000112976.1";
chr8	HAVANA	exon	121280323	121280541	0	+	.	gene_id "ENSMUSG00000031822.21"; transcript_id "ENSMUST00000034279.16"; gene_type "protein_coding"; gene_name "Gse1"; transcript_type "protein_coding"; transcript_name "Gse1-201"; exon_number 2; exon_id "ENSMUSE00001239223.2"; level 2; protein_id "ENSMUSP00000034279.9"; transcript_support_level "1"; mgi_id "MGI:1098275"; tag "basic"; tag "Ensembl_canonical"; tag "GENCODE_Primary"; tag "appris_principal_2"; tag "CCDS"; ccdsid "CCDS52687.1"; havana_gene "OTTMUSG00000031594.1"; havana_transcript "OTTMUST00000078247.1";
chr8	HAVANA	CDS	121280323	121280541	0	+	2	gene_id "ENSMUSG00000031822.21"; transcript_id "ENSMUST00000034279.16"; gene_type "protein_coding"; gene_name "Gse1"; transcript_type "protein_coding"; transcript_name "Gse1-201"; exon_number 2; exon_id "ENSMUSE00001239223.2"; level 2; protein_id "ENSMUSP00000034279.9"; transcript_support_level "1"; mgi_id "MGI:1098275"; tag "basic"; tag "Ensembl_canonical"; tag "GENCODE_Primary"; tag "appris_principal_2"; tag "CCDS"; ccdsid "CCDS52687.1"; havana_gene "OTTMUSG00000031594.1"; havana_transcript "OTTMUST00000078247.1";
chr8	HAVANA	exon	121280323	121280541	0	+	.	gene_id "ENSMUSG00000031822.21"; transcript_id "ENSMUST00000120493.8"; gene_type "protein_coding"; gene_name "Gse1"; transcript_type "protein_coding"; transcript_name "Gse1-203"; exon_number 2; exon_id "ENSMUSE00001243219.2"; level 2; protein_id "ENSMUSP00000113577.2"; transcript_support_level "1"; mgi_id "MGI:1098275"; tag "basic"; tag "appris_alternative_2"; tag "CCDS"; ccdsid "CCDS52689.1"; havana_gene "OTTMUSG00000031594.1"; havana_transcript "OTTMUST00000078248.1";
chr8	HAVANA	exon	121280323	121280541	0	+	.	gene_id "ENSMUSG00000031822.21"; transcript_id "ENSMUST00000118136.2"; gene_type "protein_coding"; gene_name "Gse1"; transcript_type "protein_coding"; transcript_name "Gse1-202"; exon_number 2; exon_id "ENSMUSE00001239223.2"; level 2; protein_id "ENSMUSP00000112981.2"; transcript_support_level "1"; mgi_id "MGI:1098275"; tag "basic"; tag "appris_alternative_2"; tag "CCDS"; ccdsid "CCDS52688.1"; havana_gene "OTTMUSG00000031594.1"; havana_transcript "OTTMUST00000078246.1";
chr8	HAVANA	CDS	121280323	121280541	0	+	2	gene_id "ENSMUSG00000031822.21"; transcript_id "ENSMUST00000118136.2"; gene_type "protein_coding"; gene_name "Gse1"; transcript_type "protein_coding"; transcript_name "Gse1-202"; exon_number 2; exon_id "ENSMUSE00001239223.2"; level 2; protein_id "ENSMUSP00000112981.2"; transcript_support_level "1"; mgi_id "MGI:1098275"; tag "basic"; tag "appris_alternative_2"; tag "CCDS"; ccdsid "CCDS52688.1"; havana_gene "OTTMUSG00000031594.1"; havana_transcript "OTTMUST00000078246.1";
chr8	ENSEMBL_gcm37	exon	121280323	121280541	0.0950892408072434	+	.	gene_id "ENSMUSG00000031822.21"; transcript_id "ENSMUSG00000031822.21_tx_10"; exon_id "chr8_121280323_121280541_+"; exonnum "4"; txlen "4952";
chr8	ENSEMBL_gcm37	exon	121280323	121280541	16.1091903390812	+	.	gene_id "ENSMUSG00000031822.21"; transcript_id "ENSMUSG00000031822.21_tx_9"; exon_id "chr8_121280323_121280541_+"; exonnum "2"; txlen "5254";
chr8	HAVANA	start_codon	121280325	121280327	0	+	0	gene_id "ENSMUSG00000031822.21"; transcript_id "ENSMUST00000120493.8"; gene_type "protein_coding"; gene_name "Gse1"; transcript_type "protein_coding"; transcript_name "Gse1-203"; exon_number 2; exon_id "ENSMUSE00001243219.2"; level 2; protein_id "ENSMUSP00000113577.2"; transcript_support_level "1"; mgi_id "MGI:1098275"; tag "basic"; tag "appris_alternative_2"; tag "CCDS"; ccdsid "CCDS52689.1"; havana_gene "OTTMUSG00000031594.1"; havana_transcript "OTTMUST00000078248.1";
chr8	HAVANA	CDS	121280325	121280541	0	+	0	gene_id "ENSMUSG00000031822.21"; transcript_id "ENSMUST00000120493.8"; gene_type "protein_coding"; gene_name "Gse1"; transcript_type "protein_coding"; transcript_name "Gse1-203"; exon_number 2; exon_id "ENSMUSE00001243219.2"; level 2; protein_id "ENSMUSP00000113577.2"; transcript_support_level "1"; mgi_id "MGI:1098275"; tag "basic"; tag "appris_alternative_2"; tag "CCDS"; ccdsid "CCDS52689.1"; havana_gene "OTTMUSG00000031594.1"; havana_transcript "OTTMUST00000078248.1";
chr8	HAVANA	exon	121289362	121289564	0	+	.	gene_id "ENSMUSG00000031822.21"; transcript_id "ENSMUST00000211997.2"; gene_type "protein_coding"; gene_name "Gse1"; transcript_type "protein_coding_CDS_not_defined"; transcript_name "Gse1-207"; exon_number 1; exon_id "ENSMUSE00001392437.2"; level 2; transcript_support_level "2"; mgi_id "MGI:1098275"; havana_gene "OTTMUSG00000031594.1"; havana_transcript "OTTMUST00000150465.1";
chr8	HAVANA	transcript	121289362	121290573	0	+	.	gene_id "ENSMUSG00000031822.21"; transcript_id "ENSMUST00000211997.2"; gene_type "protein_coding"; gene_name "Gse1"; transcript_type "protein_coding_CDS_not_defined"; transcript_name "Gse1-207"; level 2; transcript_support_level "2"; mgi_id "MGI:1098275"; havana_gene "OTTMUSG00000031594.1"; havana_transcript "OTTMUST00000150465.1";
chr8	HAVANA	exon	121289365	121289564	0	+	.	gene_id "ENSMUSG00000031822.21"; transcript_id "ENSMUST00000034279.16"; gene_type "protein_coding"; gene_name "Gse1"; transcript_type "protein_coding"; transcript_name "Gse1-201"; exon_number 3; exon_id "ENSMUSE00000213352.5"; level 2; protein_id "ENSMUSP00000034279.9"; transcript_support_level "1"; mgi_id "MGI:1098275"; tag "basic"; tag "Ensembl_canonical"; tag "GENCODE_Primary"; tag "appris_principal_2"; tag "CCDS"; ccdsid "CCDS52687.1"; havana_gene "OTTMUSG00000031594.1"; havana_transcript "OTTMUST00000078247.1";
chr8	HAVANA	CDS	121289365	121289564	0	+	2	gene_id "ENSMUSG00000031822.21"; transcript_id "ENSMUST00000034279.16"; gene_type "protein_coding"; gene_name "Gse1"; transcript_type "protein_coding"; transcript_name "Gse1-201"; exon_number 3; exon_id "ENSMUSE00000213352.5"; level 2; protein_id "ENSMUSP00000034279.9"; transcript_support_level "1"; mgi_id "MGI:1098275"; tag "basic"; tag "Ensembl_canonical"; tag "GENCODE_Primary"; tag "appris_principal_2"; tag "CCDS"; ccdsid "CCDS52687.1"; havana_gene "OTTMUSG00000031594.1"; havana_transcript "OTTMUST00000078247.1";
chr8	HAVANA	exon	121289365	121289564	0	+	.	gene_id "ENSMUSG00000031822.21"; transcript_id "ENSMUST00000120493.8"; gene_type "protein_coding"; gene_name "Gse1"; transcript_type "protein_coding"; transcript_name "Gse1-203"; exon_number 3; exon_id "ENSMUSE00000213352.5"; level 2; protein_id "ENSMUSP00000113577.2"; transcript_support_level "1"; mgi_id "MGI:1098275"; tag "basic"; tag "appris_alternative_2"; tag "CCDS"; ccdsid "CCDS52689.1"; havana_gene "OTTMUSG00000031594.1"; havana_transcript "OTTMUST00000078248.1";
chr8	HAVANA	CDS	121289365	121289564	0	+	2	gene_id "ENSMUSG00000031822.21"; transcript_id "ENSMUST00000120493.8"; gene_type "protein_coding"; gene_name "Gse1"; transcript_type "protein_coding"; transcript_name "Gse1-203"; exon_number 3; exon_id "ENSMUSE00000213352.5"; level 2; protein_id "ENSMUSP00000113577.2"; transcript_support_level "1"; mgi_id "MGI:1098275"; tag "basic"; tag "appris_alternative_2"; tag "CCDS"; ccdsid "CCDS52689.1"; havana_gene "OTTMUSG00000031594.1"; havana_transcript "OTTMUST00000078248.1";
chr8	HAVANA	exon	121289365	121289564	0	+	.	gene_id "ENSMUSG00000031822.21"; transcript_id "ENSMUST00000118136.2"; gene_type "protein_coding"; gene_name "Gse1"; transcript_type "protein_coding"; transcript_name "Gse1-202"; exon_number 3; exon_id "ENSMUSE00000213352.5"; level 2; protein_id "ENSMUSP00000112981.2"; transcript_support_level "1"; mgi_id "MGI:1098275"; tag "basic"; tag "appris_alternative_2"; tag "CCDS"; ccdsid "CCDS52688.1"; havana_gene "OTTMUSG00000031594.1"; havana_transcript "OTTMUST00000078246.1";
chr8	HAVANA	CDS	121289365	121289564	0	+	2	gene_id "ENSMUSG00000031822.21"; transcript_id "ENSMUST00000118136.2"; gene_type "protein_coding"; gene_name "Gse1"; transcript_type "protein_coding"; transcript_name "Gse1-202"; exon_number 3; exon_id "ENSMUSE00000213352.5"; level 2; protein_id "ENSMUSP00000112981.2"; transcript_support_level "1"; mgi_id "MGI:1098275"; tag "basic"; tag "appris_alternative_2"; tag "CCDS"; ccdsid "CCDS52688.1"; havana_gene "OTTMUSG00000031594.1"; havana_transcript "OTTMUST00000078246.1";
chr8	ENSEMBL_gcm37	exon	121289365	121289564	0.0950892408072434	+	.	gene_id "ENSMUSG00000031822.21"; transcript_id "ENSMUSG00000031822.21_tx_10"; exon_id "chr8_121289365_121289564_+"; exonnum "5"; txlen "4952";
chr8	ENSEMBL_gcm37	exon	121289365	121289564	16.1091903390812	+	.	gene_id "ENSMUSG00000031822.21"; transcript_id "ENSMUSG00000031822.21_tx_9"; exon_id "chr8_121289365_121289564_+"; exonnum "3"; txlen "5254";
chr8	HAVANA	exon	121290404	121290573	0	+	.	gene_id "ENSMUSG00000031822.21"; transcript_id "ENSMUST00000211997.2"; gene_type "protein_coding"; gene_name "Gse1"; transcript_type "protein_coding_CDS_not_defined"; transcript_name "Gse1-207"; exon_number 2; exon_id "ENSMUSE00001392646.2"; level 2; transcript_support_level "2"; mgi_id "MGI:1098275"; havana_gene "OTTMUSG00000031594.1"; havana_transcript "OTTMUST00000150465.1";
chr8	HAVANA	exon	121293107	121293279	0	+	.	gene_id "ENSMUSG00000031822.21"; transcript_id "ENSMUST00000034279.16"; gene_type "protein_coding"; gene_name "Gse1"; transcript_type "protein_coding"; transcript_name "Gse1-201"; exon_number 4; exon_id "ENSMUSE00000213358.5"; level 2; protein_id "ENSMUSP00000034279.9"; transcript_support_level "1"; mgi_id "MGI:1098275"; tag "basic"; tag "Ensembl_canonical"; tag "GENCODE_Primary"; tag "appris_principal_2"; tag "CCDS"; ccdsid "CCDS52687.1"; havana_gene "OTTMUSG00000031594.1"; havana_transcript "OTTMUST00000078247.1";
chr8	HAVANA	CDS	121293107	121293279	0	+	0	gene_id "ENSMUSG00000031822.21"; transcript_id "ENSMUST00000034279.16"; gene_type "protein_coding"; gene_name "Gse1"; transcript_type "protein_coding"; transcript_name "Gse1-201"; exon_number 4; exon_id "ENSMUSE00000213358.5"; level 2; protein_id "ENSMUSP00000034279.9"; transcript_support_level "1"; mgi_id "MGI:1098275"; tag "basic"; tag "Ensembl_canonical"; tag "GENCODE_Primary"; tag "appris_principal_2"; tag "CCDS"; ccdsid "CCDS52687.1"; havana_gene "OTTMUSG00000031594.1"; havana_transcript "OTTMUST00000078247.1";
chr8	HAVANA	exon	121293107	121293279	0	+	.	gene_id "ENSMUSG00000031822.21"; transcript_id "ENSMUST00000120493.8"; gene_type "protein_coding"; gene_name "Gse1"; transcript_type "protein_coding"; transcript_name "Gse1-203"; exon_number 4; exon_id "ENSMUSE00000213358.5"; level 2; protein_id "ENSMUSP00000113577.2"; transcript_support_level "1"; mgi_id "MGI:1098275"; tag "basic"; tag "appris_alternative_2"; tag "CCDS"; ccdsid "CCDS52689.1"; havana_gene "OTTMUSG00000031594.1"; havana_transcript "OTTMUST00000078248.1";
chr8	HAVANA	CDS	121293107	121293279	0	+	0	gene_id "ENSMUSG00000031822.21"; transcript_id "ENSMUST00000120493.8"; gene_type "protein_coding"; gene_name "Gse1"; transcript_type "protein_coding"; transcript_name "Gse1-203"; exon_number 4; exon_id "ENSMUSE00000213358.5"; level 2; protein_id "ENSMUSP00000113577.2"; transcript_support_level "1"; mgi_id "MGI:1098275"; tag "basic"; tag "appris_alternative_2"; tag "CCDS"; ccdsid "CCDS52689.1"; havana_gene "OTTMUSG00000031594.1"; havana_transcript "OTTMUST00000078248.1";
chr8	HAVANA	exon	121293107	121293279	0	+	.	gene_id "ENSMUSG00000031822.21"; transcript_id "ENSMUST00000118136.2"; gene_type "protein_coding"; gene_name "Gse1"; transcript_type "protein_coding"; transcript_name "Gse1-202"; exon_number 4; exon_id "ENSMUSE00000213358.5"; level 2; protein_id "ENSMUSP00000112981.2"; transcript_support_level "1"; mgi_id "MGI:1098275"; tag "basic"; tag "appris_alternative_2"; tag "CCDS"; ccdsid "CCDS52688.1"; havana_gene "OTTMUSG00000031594.1"; havana_transcript "OTTMUST00000078246.1";
chr8	HAVANA	CDS	121293107	121293279	0	+	0	gene_id "ENSMUSG00000031822.21"; transcript_id "ENSMUST00000118136.2"; gene_type "protein_coding"; gene_name "Gse1"; transcript_type "protein_coding"; transcript_name "Gse1-202"; exon_number 4; exon_id "ENSMUSE00000213358.5"; level 2; protein_id "ENSMUSP00000112981.2"; transcript_support_level "1"; mgi_id "MGI:1098275"; tag "basic"; tag "appris_alternative_2"; tag "CCDS"; ccdsid "CCDS52688.1"; havana_gene "OTTMUSG00000031594.1"; havana_transcript "OTTMUST00000078246.1";
chr8	ENSEMBL_gcm37	exon	121293107	121293279	0.0950892408072434	+	.	gene_id "ENSMUSG00000031822.21"; transcript_id "ENSMUSG00000031822.21_tx_10"; exon_id "chr8_121293107_121293279_+"; exonnum "6"; txlen "4952";
chr8	ENSEMBL_gcm37	exon	121293107	121293279	16.1091903390812	+	.	gene_id "ENSMUSG00000031822.21"; transcript_id "ENSMUSG00000031822.21_tx_9"; exon_id "chr8_121293107_121293279_+"; exonnum "4"; txlen "5254";
chr8	HAVANA	exon	121293666	121293863	0	+	.	gene_id "ENSMUSG00000031822.21"; transcript_id "ENSMUST00000034279.16"; gene_type "protein_coding"; gene_name "Gse1"; transcript_type "protein_coding"; transcript_name "Gse1-201"; exon_number 5; exon_id "ENSMUSE00000303569.4"; level 2; protein_id "ENSMUSP00000034279.9"; transcript_support_level "1"; mgi_id "MGI:1098275"; tag "basic"; tag "Ensembl_canonical"; tag "GENCODE_Primary"; tag "appris_principal_2"; tag "CCDS"; ccdsid "CCDS52687.1"; havana_gene "OTTMUSG00000031594.1"; havana_transcript "OTTMUST00000078247.1";
chr8	HAVANA	CDS	121293666	121293863	0	+	1	gene_id "ENSMUSG00000031822.21"; transcript_id "ENSMUST00000034279.16"; gene_type "protein_coding"; gene_name "Gse1"; transcript_type "protein_coding"; transcript_name "Gse1-201"; exon_number 5; exon_id "ENSMUSE00000303569.4"; level 2; protein_id "ENSMUSP00000034279.9"; transcript_support_level "1"; mgi_id "MGI:1098275"; tag "basic"; tag "Ensembl_canonical"; tag "GENCODE_Primary"; tag "appris_principal_2"; tag "CCDS"; ccdsid "CCDS52687.1"; havana_gene "OTTMUSG00000031594.1"; havana_transcript "OTTMUST00000078247.1";
chr8	HAVANA	exon	121293666	121293863	0	+	.	gene_id "ENSMUSG00000031822.21"; transcript_id "ENSMUST00000120493.8"; gene_type "protein_coding"; gene_name "Gse1"; transcript_type "protein_coding"; transcript_name "Gse1-203"; exon_number 5; exon_id "ENSMUSE00000303569.4"; level 2; protein_id "ENSMUSP00000113577.2"; transcript_support_level "1"; mgi_id "MGI:1098275"; tag "basic"; tag "appris_alternative_2"; tag "CCDS"; ccdsid "CCDS52689.1"; havana_gene "OTTMUSG00000031594.1"; havana_transcript "OTTMUST00000078248.1";
chr8	HAVANA	CDS	121293666	121293863	0	+	1	gene_id "ENSMUSG00000031822.21"; transcript_id "ENSMUST00000120493.8"; gene_type "protein_coding"; gene_name "Gse1"; transcript_type "protein_coding"; transcript_name "Gse1-203"; exon_number 5; exon_id "ENSMUSE00000303569.4"; level 2; protein_id "ENSMUSP00000113577.2"; transcript_support_level "1"; mgi_id "MGI:1098275"; tag "basic"; tag "appris_alternative_2"; tag "CCDS"; ccdsid "CCDS52689.1"; havana_gene "OTTMUSG00000031594.1"; havana_transcript "OTTMUST00000078248.1";
chr8	HAVANA	exon	121293666	121293863	0	+	.	gene_id "ENSMUSG00000031822.21"; transcript_id "ENSMUST00000118136.2"; gene_type "protein_coding"; gene_name "Gse1"; transcript_type "protein_coding"; transcript_name "Gse1-202"; exon_number 5; exon_id "ENSMUSE00000303569.4"; level 2; protein_id "ENSMUSP00000112981.2"; transcript_support_level "1"; mgi_id "MGI:1098275"; tag "basic"; tag "appris_alternative_2"; tag "CCDS"; ccdsid "CCDS52688.1"; havana_gene "OTTMUSG00000031594.1"; havana_transcript "OTTMUST00000078246.1";
chr8	HAVANA	CDS	121293666	121293863	0	+	1	gene_id "ENSMUSG00000031822.21"; transcript_id "ENSMUST00000118136.2"; gene_type "protein_coding"; gene_name "Gse1"; transcript_type "protein_coding"; transcript_name "Gse1-202"; exon_number 5; exon_id "ENSMUSE00000303569.4"; level 2; protein_id "ENSMUSP00000112981.2"; transcript_support_level "1"; mgi_id "MGI:1098275"; tag "basic"; tag "appris_alternative_2"; tag "CCDS"; ccdsid "CCDS52688.1"; havana_gene "OTTMUSG00000031594.1"; havana_transcript "OTTMUST00000078246.1";
chr8	ENSEMBL_gcm37	exon	121293666	121293863	0.0950892408072434	+	.	gene_id "ENSMUSG00000031822.21"; transcript_id "ENSMUSG00000031822.21_tx_10"; exon_id "chr8_121293666_121293863_+"; exonnum "7"; txlen "4952";
chr8	ENSEMBL_gcm37	exon	121293666	121293863	16.1091903390812	+	.	gene_id "ENSMUSG00000031822.21"; transcript_id "ENSMUSG00000031822.21_tx_9"; exon_id "chr8_121293666_121293863_+"; exonnum "5"; txlen "5254";
chr8	HAVANA	exon	121294502	121294693	0	+	.	gene_id "ENSMUSG00000031822.21"; transcript_id "ENSMUST00000034279.16"; gene_type "protein_coding"; gene_name "Gse1"; transcript_type "protein_coding"; transcript_name "Gse1-201"; exon_number 6; exon_id "ENSMUSE00000213364.4"; level 2; protein_id "ENSMUSP00000034279.9"; transcript_support_level "1"; mgi_id "MGI:1098275"; tag "basic"; tag "Ensembl_canonical"; tag "GENCODE_Primary"; tag "appris_principal_2"; tag "CCDS"; ccdsid "CCDS52687.1"; havana_gene "OTTMUSG00000031594.1"; havana_transcript "OTTMUST00000078247.1";
chr8	HAVANA	CDS	121294502	121294693	0	+	1	gene_id "ENSMUSG00000031822.21"; transcript_id "ENSMUST00000034279.16"; gene_type "protein_coding"; gene_name "Gse1"; transcript_type "protein_coding"; transcript_name "Gse1-201"; exon_number 6; exon_id "ENSMUSE00000213364.4"; level 2; protein_id "ENSMUSP00000034279.9"; transcript_support_level "1"; mgi_id "MGI:1098275"; tag "basic"; tag "Ensembl_canonical"; tag "GENCODE_Primary"; tag "appris_principal_2"; tag "CCDS"; ccdsid "CCDS52687.1"; havana_gene "OTTMUSG00000031594.1"; havana_transcript "OTTMUST00000078247.1";
chr8	HAVANA	exon	121294502	121294693	0	+	.	gene_id "ENSMUSG00000031822.21"; transcript_id "ENSMUST00000120493.8"; gene_type "protein_coding"; gene_name "Gse1"; transcript_type "protein_coding"; transcript_name "Gse1-203"; exon_number 6; exon_id "ENSMUSE00000213364.4"; level 2; protein_id "ENSMUSP00000113577.2"; transcript_support_level "1"; mgi_id "MGI:1098275"; tag "basic"; tag "appris_alternative_2"; tag "CCDS"; ccdsid "CCDS52689.1"; havana_gene "OTTMUSG00000031594.1"; havana_transcript "OTTMUST00000078248.1";
chr8	HAVANA	CDS	121294502	121294693	0	+	1	gene_id "ENSMUSG00000031822.21"; transcript_id "ENSMUST00000120493.8"; gene_type "protein_coding"; gene_name "Gse1"; transcript_type "protein_coding"; transcript_name "Gse1-203"; exon_number 6; exon_id "ENSMUSE00000213364.4"; level 2; protein_id "ENSMUSP00000113577.2"; transcript_support_level "1"; mgi_id "MGI:1098275"; tag "basic"; tag "appris_alternative_2"; tag "CCDS"; ccdsid "CCDS52689.1"; havana_gene "OTTMUSG00000031594.1"; havana_transcript "OTTMUST00000078248.1";
chr8	HAVANA	exon	121294502	121294693	0	+	.	gene_id "ENSMUSG00000031822.21"; transcript_id "ENSMUST00000118136.2"; gene_type "protein_coding"; gene_name "Gse1"; transcript_type "protein_coding"; transcript_name "Gse1-202"; exon_number 6; exon_id "ENSMUSE00000213364.4"; level 2; protein_id "ENSMUSP00000112981.2"; transcript_support_level "1"; mgi_id "MGI:1098275"; tag "basic"; tag "appris_alternative_2"; tag "CCDS"; ccdsid "CCDS52688.1"; havana_gene "OTTMUSG00000031594.1"; havana_transcript "OTTMUST00000078246.1";
chr8	HAVANA	CDS	121294502	121294693	0	+	1	gene_id "ENSMUSG00000031822.21"; transcript_id "ENSMUST00000118136.2"; gene_type "protein_coding"; gene_name "Gse1"; transcript_type "protein_coding"; transcript_name "Gse1-202"; exon_number 6; exon_id "ENSMUSE00000213364.4"; level 2; protein_id "ENSMUSP00000112981.2"; transcript_support_level "1"; mgi_id "MGI:1098275"; tag "basic"; tag "appris_alternative_2"; tag "CCDS"; ccdsid "CCDS52688.1"; havana_gene "OTTMUSG00000031594.1"; havana_transcript "OTTMUST00000078246.1";
chr8	ENSEMBL_gcm37	exon	121294502	121294693	0.0950892408072434	+	.	gene_id "ENSMUSG00000031822.21"; transcript_id "ENSMUSG00000031822.21_tx_10"; exon_id "chr8_121294502_121294693_+"; exonnum "8"; txlen "4952";
chr8	ENSEMBL_gcm37	exon	121294502	121294693	16.1091903390812	+	.	gene_id "ENSMUSG00000031822.21"; transcript_id "ENSMUSG00000031822.21_tx_9"; exon_id "chr8_121294502_121294693_+"; exonnum "6"; txlen "5254";
chr8	HAVANA	exon	121294900	121295222	0	+	.	gene_id "ENSMUSG00000031822.21"; transcript_id "ENSMUST00000034279.16"; gene_type "protein_coding"; gene_name "Gse1"; transcript_type "protein_coding"; transcript_name "Gse1-201"; exon_number 7; exon_id "ENSMUSE00000371311.5"; level 2; protein_id "ENSMUSP00000034279.9"; transcript_support_level "1"; mgi_id "MGI:1098275"; tag "basic"; tag "Ensembl_canonical"; tag "GENCODE_Primary"; tag "appris_principal_2"; tag "CCDS"; ccdsid "CCDS52687.1"; havana_gene "OTTMUSG00000031594.1"; havana_transcript "OTTMUST00000078247.1";
chr8	HAVANA	CDS	121294900	121295222	0	+	1	gene_id "ENSMUSG00000031822.21"; transcript_id "ENSMUST00000034279.16"; gene_type "protein_coding"; gene_name "Gse1"; transcript_type "protein_coding"; transcript_name "Gse1-201"; exon_number 7; exon_id "ENSMUSE00000371311.5"; level 2; protein_id "ENSMUSP00000034279.9"; transcript_support_level "1"; mgi_id "MGI:1098275"; tag "basic"; tag "Ensembl_canonical"; tag "GENCODE_Primary"; tag "appris_principal_2"; tag "CCDS"; ccdsid "CCDS52687.1"; havana_gene "OTTMUSG00000031594.1"; havana_transcript "OTTMUST00000078247.1";
chr8	HAVANA	exon	121294900	121295222	0	+	.	gene_id "ENSMUSG00000031822.21"; transcript_id "ENSMUST00000120493.8"; gene_type "protein_coding"; gene_name "Gse1"; transcript_type "protein_coding"; transcript_name "Gse1-203"; exon_number 7; exon_id "ENSMUSE00000371311.5"; level 2; protein_id "ENSMUSP00000113577.2"; transcript_support_level "1"; mgi_id "MGI:1098275"; tag "basic"; tag "appris_alternative_2"; tag "CCDS"; ccdsid "CCDS52689.1"; havana_gene "OTTMUSG00000031594.1"; havana_transcript "OTTMUST00000078248.1";
chr8	HAVANA	CDS	121294900	121295222	0	+	1	gene_id "ENSMUSG00000031822.21"; transcript_id "ENSMUST00000120493.8"; gene_type "protein_coding"; gene_name "Gse1"; transcript_type "protein_coding"; transcript_name "Gse1-203"; exon_number 7; exon_id "ENSMUSE00000371311.5"; level 2; protein_id "ENSMUSP00000113577.2"; transcript_support_level "1"; mgi_id "MGI:1098275"; tag "basic"; tag "appris_alternative_2"; tag "CCDS"; ccdsid "CCDS52689.1"; havana_gene "OTTMUSG00000031594.1"; havana_transcript "OTTMUST00000078248.1";
chr8	HAVANA	exon	121294900	121295222	0	+	.	gene_id "ENSMUSG00000031822.21"; transcript_id "ENSMUST00000118136.2"; gene_type "protein_coding"; gene_name "Gse1"; transcript_type "protein_coding"; transcript_name "Gse1-202"; exon_number 7; exon_id "ENSMUSE00000371311.5"; level 2; protein_id "ENSMUSP00000112981.2"; transcript_support_level "1"; mgi_id "MGI:1098275"; tag "basic"; tag "appris_alternative_2"; tag "CCDS"; ccdsid "CCDS52688.1"; havana_gene "OTTMUSG00000031594.1"; havana_transcript "OTTMUST00000078246.1";
chr8	HAVANA	CDS	121294900	121295222	0	+	1	gene_id "ENSMUSG00000031822.21"; transcript_id "ENSMUST00000118136.2"; gene_type "protein_coding"; gene_name "Gse1"; transcript_type "protein_coding"; transcript_name "Gse1-202"; exon_number 7; exon_id "ENSMUSE00000371311.5"; level 2; protein_id "ENSMUSP00000112981.2"; transcript_support_level "1"; mgi_id "MGI:1098275"; tag "basic"; tag "appris_alternative_2"; tag "CCDS"; ccdsid "CCDS52688.1"; havana_gene "OTTMUSG00000031594.1"; havana_transcript "OTTMUST00000078246.1";
chr8	ENSEMBL_gcm37	exon	121294900	121295222	0.0950892408072434	+	.	gene_id "ENSMUSG00000031822.21"; transcript_id "ENSMUSG00000031822.21_tx_10"; exon_id "chr8_121294900_121295222_+"; exonnum "9"; txlen "4952";
chr8	ENSEMBL_gcm37	exon	121294900	121295222	16.1091903390812	+	.	gene_id "ENSMUSG00000031822.21"; transcript_id "ENSMUSG00000031822.21_tx_9"; exon_id "chr8_121294900_121295222_+"; exonnum "7"; txlen "5254";
chr8	HAVANA	exon	121295791	121296115	0	+	.	gene_id "ENSMUSG00000031822.21"; transcript_id "ENSMUST00000034279.16"; gene_type "protein_coding"; gene_name "Gse1"; transcript_type "protein_coding"; transcript_name "Gse1-201"; exon_number 8; exon_id "ENSMUSE00000303504.4"; level 2; protein_id "ENSMUSP00000034279.9"; transcript_support_level "1"; mgi_id "MGI:1098275"; tag "basic"; tag "Ensembl_canonical"; tag "GENCODE_Primary"; tag "appris_principal_2"; tag "CCDS"; ccdsid "CCDS52687.1"; havana_gene "OTTMUSG00000031594.1"; havana_transcript "OTTMUST00000078247.1";
chr8	HAVANA	CDS	121295791	121296115	0	+	2	gene_id "ENSMUSG00000031822.21"; transcript_id "ENSMUST00000034279.16"; gene_type "protein_coding"; gene_name "Gse1"; transcript_type "protein_coding"; transcript_name "Gse1-201"; exon_number 8; exon_id "ENSMUSE00000303504.4"; level 2; protein_id "ENSMUSP00000034279.9"; transcript_support_level "1"; mgi_id "MGI:1098275"; tag "basic"; tag "Ensembl_canonical"; tag "GENCODE_Primary"; tag "appris_principal_2"; tag "CCDS"; ccdsid "CCDS52687.1"; havana_gene "OTTMUSG00000031594.1"; havana_transcript "OTTMUST00000078247.1";
chr8	HAVANA	exon	121295791	121296115	0	+	.	gene_id "ENSMUSG00000031822.21"; transcript_id "ENSMUST00000120493.8"; gene_type "protein_coding"; gene_name "Gse1"; transcript_type "protein_coding"; transcript_name "Gse1-203"; exon_number 8; exon_id "ENSMUSE00000303504.4"; level 2; protein_id "ENSMUSP00000113577.2"; transcript_support_level "1"; mgi_id "MGI:1098275"; tag "basic"; tag "appris_alternative_2"; tag "CCDS"; ccdsid "CCDS52689.1"; havana_gene "OTTMUSG00000031594.1"; havana_transcript "OTTMUST00000078248.1";
chr8	HAVANA	CDS	121295791	121296115	0	+	2	gene_id "ENSMUSG00000031822.21"; transcript_id "ENSMUST00000120493.8"; gene_type "protein_coding"; gene_name "Gse1"; transcript_type "protein_coding"; transcript_name "Gse1-203"; exon_number 8; exon_id "ENSMUSE00000303504.4"; level 2; protein_id "ENSMUSP00000113577.2"; transcript_support_level "1"; mgi_id "MGI:1098275"; tag "basic"; tag "appris_alternative_2"; tag "CCDS"; ccdsid "CCDS52689.1"; havana_gene "OTTMUSG00000031594.1"; havana_transcript "OTTMUST00000078248.1";
chr8	HAVANA	exon	121295791	121296115	0	+	.	gene_id "ENSMUSG00000031822.21"; transcript_id "ENSMUST00000118136.2"; gene_type "protein_coding"; gene_name "Gse1"; transcript_type "protein_coding"; transcript_name "Gse1-202"; exon_number 8; exon_id "ENSMUSE00000303504.4"; level 2; protein_id "ENSMUSP00000112981.2"; transcript_support_level "1"; mgi_id "MGI:1098275"; tag "basic"; tag "appris_alternative_2"; tag "CCDS"; ccdsid "CCDS52688.1"; havana_gene "OTTMUSG00000031594.1"; havana_transcript "OTTMUST00000078246.1";
chr8	HAVANA	CDS	121295791	121296115	0	+	2	gene_id "ENSMUSG00000031822.21"; transcript_id "ENSMUST00000118136.2"; gene_type "protein_coding"; gene_name "Gse1"; transcript_type "protein_coding"; transcript_name "Gse1-202"; exon_number 8; exon_id "ENSMUSE00000303504.4"; level 2; protein_id "ENSMUSP00000112981.2"; transcript_support_level "1"; mgi_id "MGI:1098275"; tag "basic"; tag "appris_alternative_2"; tag "CCDS"; ccdsid "CCDS52688.1"; havana_gene "OTTMUSG00000031594.1"; havana_transcript "OTTMUST00000078246.1";
chr8	ENSEMBL_gcm37	exon	121295791	121296115	0.0950892408072434	+	.	gene_id "ENSMUSG00000031822.21"; transcript_id "ENSMUSG00000031822.21_tx_10"; exon_id "chr8_121295791_121296115_+"; exonnum "10"; txlen "4952";
chr8	ENSEMBL_gcm37	exon	121295791	121296115	16.1091903390812	+	.	gene_id "ENSMUSG00000031822.21"; transcript_id "ENSMUSG00000031822.21_tx_9"; exon_id "chr8_121295791_121296115_+"; exonnum "8"; txlen "5254";
chr8	HAVANA	exon	121297456	121298078	0	+	.	gene_id "ENSMUSG00000031822.21"; transcript_id "ENSMUST00000034279.16"; gene_type "protein_coding"; gene_name "Gse1"; transcript_type "protein_coding"; transcript_name "Gse1-201"; exon_number 9; exon_id "ENSMUSE00000303484.4"; level 2; protein_id "ENSMUSP00000034279.9"; transcript_support_level "1"; mgi_id "MGI:1098275"; tag "basic"; tag "Ensembl_canonical"; tag "GENCODE_Primary"; tag "appris_principal_2"; tag "CCDS"; ccdsid "CCDS52687.1"; havana_gene "OTTMUSG00000031594.1"; havana_transcript "OTTMUST00000078247.1";
chr8	HAVANA	CDS	121297456	121298078	0	+	1	gene_id "ENSMUSG00000031822.21"; transcript_id "ENSMUST00000034279.16"; gene_type "protein_coding"; gene_name "Gse1"; transcript_type "protein_coding"; transcript_name "Gse1-201"; exon_number 9; exon_id "ENSMUSE00000303484.4"; level 2; protein_id "ENSMUSP00000034279.9"; transcript_support_level "1"; mgi_id "MGI:1098275"; tag "basic"; tag "Ensembl_canonical"; tag "GENCODE_Primary"; tag "appris_principal_2"; tag "CCDS"; ccdsid "CCDS52687.1"; havana_gene "OTTMUSG00000031594.1"; havana_transcript "OTTMUST00000078247.1";
chr8	HAVANA	exon	121297456	121298078	0	+	.	gene_id "ENSMUSG00000031822.21"; transcript_id "ENSMUST00000120493.8"; gene_type "protein_coding"; gene_name "Gse1"; transcript_type "protein_coding"; transcript_name "Gse1-203"; exon_number 9; exon_id "ENSMUSE00000303484.4"; level 2; protein_id "ENSMUSP00000113577.2"; transcript_support_level "1"; mgi_id "MGI:1098275"; tag "basic"; tag "appris_alternative_2"; tag "CCDS"; ccdsid "CCDS52689.1"; havana_gene "OTTMUSG00000031594.1"; havana_transcript "OTTMUST00000078248.1";
chr8	HAVANA	CDS	121297456	121298078	0	+	1	gene_id "ENSMUSG00000031822.21"; transcript_id "ENSMUST00000120493.8"; gene_type "protein_coding"; gene_name "Gse1"; transcript_type "protein_coding"; transcript_name "Gse1-203"; exon_number 9; exon_id "ENSMUSE00000303484.4"; level 2; protein_id "ENSMUSP00000113577.2"; transcript_support_level "1"; mgi_id "MGI:1098275"; tag "basic"; tag "appris_alternative_2"; tag "CCDS"; ccdsid "CCDS52689.1"; havana_gene "OTTMUSG00000031594.1"; havana_transcript "OTTMUST00000078248.1";
chr8	HAVANA	exon	121297456	121298078	0	+	.	gene_id "ENSMUSG00000031822.21"; transcript_id "ENSMUST00000118136.2"; gene_type "protein_coding"; gene_name "Gse1"; transcript_type "protein_coding"; transcript_name "Gse1-202"; exon_number 9; exon_id "ENSMUSE00000303484.4"; level 2; protein_id "ENSMUSP00000112981.2"; transcript_support_level "1"; mgi_id "MGI:1098275"; tag "basic"; tag "appris_alternative_2"; tag "CCDS"; ccdsid "CCDS52688.1"; havana_gene "OTTMUSG00000031594.1"; havana_transcript "OTTMUST00000078246.1";
chr8	HAVANA	CDS	121297456	121298078	0	+	1	gene_id "ENSMUSG00000031822.21"; transcript_id "ENSMUST00000118136.2"; gene_type "protein_coding"; gene_name "Gse1"; transcript_type "protein_coding"; transcript_name "Gse1-202"; exon_number 9; exon_id "ENSMUSE00000303484.4"; level 2; protein_id "ENSMUSP00000112981.2"; transcript_support_level "1"; mgi_id "MGI:1098275"; tag "basic"; tag "appris_alternative_2"; tag "CCDS"; ccdsid "CCDS52688.1"; havana_gene "OTTMUSG00000031594.1"; havana_transcript "OTTMUST00000078246.1";
chr8	ENSEMBL_gcm37	exon	121297456	121298078	0.0950892408072434	+	.	gene_id "ENSMUSG00000031822.21"; transcript_id "ENSMUSG00000031822.21_tx_10"; exon_id "chr8_121297456_121298078_+"; exonnum "11"; txlen "4952";
chr8	ENSEMBL_gcm37	exon	121297456	121298078	16.1091903390812	+	.	gene_id "ENSMUSG00000031822.21"; transcript_id "ENSMUSG00000031822.21_tx_9"; exon_id "chr8_121297456_121298078_+"; exonnum "9"; txlen "5254";
chr8	HAVANA	exon	121298020	121298078	0	+	.	gene_id "ENSMUSG00000031822.21"; transcript_id "ENSMUST00000147327.8"; gene_type "protein_coding"; gene_name "Gse1"; transcript_type "retained_intron"; transcript_name "Gse1-205"; exon_number 1; exon_id "ENSMUSE00000816270.2"; level 2; transcript_support_level "2"; mgi_id "MGI:1098275"; havana_gene "OTTMUSG00000031594.1"; havana_transcript "OTTMUST00000078249.1";
chr8	HAVANA	transcript	121298020	121300011	0	+	.	gene_id "ENSMUSG00000031822.21"; transcript_id "ENSMUST00000147327.8"; gene_type "protein_coding"; gene_name "Gse1"; transcript_type "retained_intron"; transcript_name "Gse1-205"; level 2; transcript_support_level "2"; mgi_id "MGI:1098275"; havana_gene "OTTMUSG00000031594.1"; havana_transcript "OTTMUST00000078249.1";
chr8	HAVANA	exon	121298068	121298078	0	+	.	gene_id "ENSMUSG00000031822.21"; transcript_id "ENSMUST00000141113.2"; gene_type "protein_coding"; gene_name "Gse1"; transcript_type "protein_coding_CDS_not_defined"; transcript_name "Gse1-204"; exon_number 1; exon_id "ENSMUSE00001469438.2"; level 2; transcript_support_level "2"; mgi_id "MGI:1098275"; havana_gene "OTTMUSG00000031594.1"; havana_transcript "OTTMUST00000078250.1";
chr8	HAVANA	transcript	121298068	121301949	0	+	.	gene_id "ENSMUSG00000031822.21"; transcript_id "ENSMUST00000141113.2"; gene_type "protein_coding"; gene_name "Gse1"; transcript_type "protein_coding_CDS_not_defined"; transcript_name "Gse1-204"; level 2; transcript_support_level "2"; mgi_id "MGI:1098275"; havana_gene "OTTMUSG00000031594.1"; havana_transcript "OTTMUST00000078250.1";
chr8	HAVANA	exon	121299043	121299155	0	+	.	gene_id "ENSMUSG00000031822.21"; transcript_id "ENSMUST00000034279.16"; gene_type "protein_coding"; gene_name "Gse1"; transcript_type "protein_coding"; transcript_name "Gse1-201"; exon_number 10; exon_id "ENSMUSE00001214385.2"; level 2; protein_id "ENSMUSP00000034279.9"; transcript_support_level "1"; mgi_id "MGI:1098275"; tag "basic"; tag "Ensembl_canonical"; tag "GENCODE_Primary"; tag "appris_principal_2"; tag "CCDS"; ccdsid "CCDS52687.1"; havana_gene "OTTMUSG00000031594.1"; havana_transcript "OTTMUST00000078247.1";
chr8	HAVANA	CDS	121299043	121299155	0	+	2	gene_id "ENSMUSG00000031822.21"; transcript_id "ENSMUST00000034279.16"; gene_type "protein_coding"; gene_name "Gse1"; transcript_type "protein_coding"; transcript_name "Gse1-201"; exon_number 10; exon_id "ENSMUSE00001214385.2"; level 2; protein_id "ENSMUSP00000034279.9"; transcript_support_level "1"; mgi_id "MGI:1098275"; tag "basic"; tag "Ensembl_canonical"; tag "GENCODE_Primary"; tag "appris_principal_2"; tag "CCDS"; ccdsid "CCDS52687.1"; havana_gene "OTTMUSG00000031594.1"; havana_transcript "OTTMUST00000078247.1";
chr8	HAVANA	exon	121299043	121299155	0	+	.	gene_id "ENSMUSG00000031822.21"; transcript_id "ENSMUST00000120493.8"; gene_type "protein_coding"; gene_name "Gse1"; transcript_type "protein_coding"; transcript_name "Gse1-203"; exon_number 10; exon_id "ENSMUSE00001214385.2"; level 2; protein_id "ENSMUSP00000113577.2"; transcript_support_level "1"; mgi_id "MGI:1098275"; tag "basic"; tag "appris_alternative_2"; tag "CCDS"; ccdsid "CCDS52689.1"; havana_gene "OTTMUSG00000031594.1"; havana_transcript "OTTMUST00000078248.1";
chr8	HAVANA	CDS	121299043	121299155	0	+	2	gene_id "ENSMUSG00000031822.21"; transcript_id "ENSMUST00000120493.8"; gene_type "protein_coding"; gene_name "Gse1"; transcript_type "protein_coding"; transcript_name "Gse1-203"; exon_number 10; exon_id "ENSMUSE00001214385.2"; level 2; protein_id "ENSMUSP00000113577.2"; transcript_support_level "1"; mgi_id "MGI:1098275"; tag "basic"; tag "appris_alternative_2"; tag "CCDS"; ccdsid "CCDS52689.1"; havana_gene "OTTMUSG00000031594.1"; havana_transcript "OTTMUST00000078248.1";
chr8	HAVANA	exon	121299043	121299155	0	+	.	gene_id "ENSMUSG00000031822.21"; transcript_id "ENSMUST00000118136.2"; gene_type "protein_coding"; gene_name "Gse1"; transcript_type "protein_coding"; transcript_name "Gse1-202"; exon_number 10; exon_id "ENSMUSE00001214385.2"; level 2; protein_id "ENSMUSP00000112981.2"; transcript_support_level "1"; mgi_id "MGI:1098275"; tag "basic"; tag "appris_alternative_2"; tag "CCDS"; ccdsid "CCDS52688.1"; havana_gene "OTTMUSG00000031594.1"; havana_transcript "OTTMUST00000078246.1";
chr8	HAVANA	CDS	121299043	121299155	0	+	2	gene_id "ENSMUSG00000031822.21"; transcript_id "ENSMUST00000118136.2"; gene_type "protein_coding"; gene_name "Gse1"; transcript_type "protein_coding"; transcript_name "Gse1-202"; exon_number 10; exon_id "ENSMUSE00001214385.2"; level 2; protein_id "ENSMUSP00000112981.2"; transcript_support_level "1"; mgi_id "MGI:1098275"; tag "basic"; tag "appris_alternative_2"; tag "CCDS"; ccdsid "CCDS52688.1"; havana_gene "OTTMUSG00000031594.1"; havana_transcript "OTTMUST00000078246.1";
chr8	HAVANA	exon	121299043	121299155	0	+	.	gene_id "ENSMUSG00000031822.21"; transcript_id "ENSMUST00000147327.8"; gene_type "protein_coding"; gene_name "Gse1"; transcript_type "retained_intron"; transcript_name "Gse1-205"; exon_number 2; exon_id "ENSMUSE00001221051.2"; level 2; transcript_support_level "2"; mgi_id "MGI:1098275"; havana_gene "OTTMUSG00000031594.1"; havana_transcript "OTTMUST00000078249.1";
chr8	HAVANA	exon	121299043	121299155	0	+	.	gene_id "ENSMUSG00000031822.21"; transcript_id "ENSMUST00000141113.2"; gene_type "protein_coding"; gene_name "Gse1"; transcript_type "protein_coding_CDS_not_defined"; transcript_name "Gse1-204"; exon_number 2; exon_id "ENSMUSE00001221051.2"; level 2; transcript_support_level "2"; mgi_id "MGI:1098275"; havana_gene "OTTMUSG00000031594.1"; havana_transcript "OTTMUST00000078250.1";
chr8	ENSEMBL_gcm37	exon	121299043	121299155	0.0950892408072434	+	.	gene_id "ENSMUSG00000031822.21"; transcript_id "ENSMUSG00000031822.21_tx_10"; exon_id "chr8_121299043_121299155_+"; exonnum "12"; txlen "4952";
chr8	ENSEMBL_gcm37	exon	121299043	121299155	16.1091903390812	+	.	gene_id "ENSMUSG00000031822.21"; transcript_id "ENSMUSG00000031822.21_tx_9"; exon_id "chr8_121299043_121299155_+"; exonnum "10"; txlen "5254";
chr8	HAVANA	exon	121299375	121299645	0	+	.	gene_id "ENSMUSG00000031822.21"; transcript_id "ENSMUST00000034279.16"; gene_type "protein_coding"; gene_name "Gse1"; transcript_type "protein_coding"; transcript_name "Gse1-201"; exon_number 11; exon_id "ENSMUSE00001283008.2"; level 2; protein_id "ENSMUSP00000034279.9"; transcript_support_level "1"; mgi_id "MGI:1098275"; tag "basic"; tag "Ensembl_canonical"; tag "GENCODE_Primary"; tag "appris_principal_2"; tag "CCDS"; ccdsid "CCDS52687.1"; havana_gene "OTTMUSG00000031594.1"; havana_transcript "OTTMUST00000078247.1";
chr8	HAVANA	CDS	121299375	121299645	0	+	0	gene_id "ENSMUSG00000031822.21"; transcript_id "ENSMUST00000034279.16"; gene_type "protein_coding"; gene_name "Gse1"; transcript_type "protein_coding"; transcript_name "Gse1-201"; exon_number 11; exon_id "ENSMUSE00001283008.2"; level 2; protein_id "ENSMUSP00000034279.9"; transcript_support_level "1"; mgi_id "MGI:1098275"; tag "basic"; tag "Ensembl_canonical"; tag "GENCODE_Primary"; tag "appris_principal_2"; tag "CCDS"; ccdsid "CCDS52687.1"; havana_gene "OTTMUSG00000031594.1"; havana_transcript "OTTMUST00000078247.1";
chr8	HAVANA	exon	121299375	121299645	0	+	.	gene_id "ENSMUSG00000031822.21"; transcript_id "ENSMUST00000120493.8"; gene_type "protein_coding"; gene_name "Gse1"; transcript_type "protein_coding"; transcript_name "Gse1-203"; exon_number 11; exon_id "ENSMUSE00001283008.2"; level 2; protein_id "ENSMUSP00000113577.2"; transcript_support_level "1"; mgi_id "MGI:1098275"; tag "basic"; tag "appris_alternative_2"; tag "CCDS"; ccdsid "CCDS52689.1"; havana_gene "OTTMUSG00000031594.1"; havana_transcript "OTTMUST00000078248.1";
chr8	HAVANA	CDS	121299375	121299645	0	+	0	gene_id "ENSMUSG00000031822.21"; transcript_id "ENSMUST00000120493.8"; gene_type "protein_coding"; gene_name "Gse1"; transcript_type "protein_coding"; transcript_name "Gse1-203"; exon_number 11; exon_id "ENSMUSE00001283008.2"; level 2; protein_id "ENSMUSP00000113577.2"; transcript_support_level "1"; mgi_id "MGI:1098275"; tag "basic"; tag "appris_alternative_2"; tag "CCDS"; ccdsid "CCDS52689.1"; havana_gene "OTTMUSG00000031594.1"; havana_transcript "OTTMUST00000078248.1";
chr8	HAVANA	exon	121299375	121299645	0	+	.	gene_id "ENSMUSG00000031822.21"; transcript_id "ENSMUST00000118136.2"; gene_type "protein_coding"; gene_name "Gse1"; transcript_type "protein_coding"; transcript_name "Gse1-202"; exon_number 11; exon_id "ENSMUSE00001283008.2"; level 2; protein_id "ENSMUSP00000112981.2"; transcript_support_level "1"; mgi_id "MGI:1098275"; tag "basic"; tag "appris_alternative_2"; tag "CCDS"; ccdsid "CCDS52688.1"; havana_gene "OTTMUSG00000031594.1"; havana_transcript "OTTMUST00000078246.1";
chr8	HAVANA	CDS	121299375	121299645	0	+	0	gene_id "ENSMUSG00000031822.21"; transcript_id "ENSMUST00000118136.2"; gene_type "protein_coding"; gene_name "Gse1"; transcript_type "protein_coding"; transcript_name "Gse1-202"; exon_number 11; exon_id "ENSMUSE00001283008.2"; level 2; protein_id "ENSMUSP00000112981.2"; transcript_support_level "1"; mgi_id "MGI:1098275"; tag "basic"; tag "appris_alternative_2"; tag "CCDS"; ccdsid "CCDS52688.1"; havana_gene "OTTMUSG00000031594.1"; havana_transcript "OTTMUST00000078246.1";
chr8	HAVANA	exon	121299375	121299645	0	+	.	gene_id "ENSMUSG00000031822.21"; transcript_id "ENSMUST00000141113.2"; gene_type "protein_coding"; gene_name "Gse1"; transcript_type "protein_coding_CDS_not_defined"; transcript_name "Gse1-204"; exon_number 3; exon_id "ENSMUSE00001256287.2"; level 2; transcript_support_level "2"; mgi_id "MGI:1098275"; havana_gene "OTTMUSG00000031594.1"; havana_transcript "OTTMUST00000078250.1";
chr8	ENSEMBL_gcm37	exon	121299375	121299645	0.0950892408072434	+	.	gene_id "ENSMUSG00000031822.21"; transcript_id "ENSMUSG00000031822.21_tx_10"; exon_id "chr8_121299375_121299645_+"; exonnum "13"; txlen "4952";
chr8	ENSEMBL_gcm37	exon	121299375	121299645	16.1091903390812	+	.	gene_id "ENSMUSG00000031822.21"; transcript_id "ENSMUSG00000031822.21_tx_9"; exon_id "chr8_121299375_121299645_+"; exonnum "11"; txlen "5254";
chr8	HAVANA	exon	121299375	121300011	0	+	.	gene_id "ENSMUSG00000031822.21"; transcript_id "ENSMUST00000147327.8"; gene_type "protein_coding"; gene_name "Gse1"; transcript_type "retained_intron"; transcript_name "Gse1-205"; exon_number 3; exon_id "ENSMUSE00000807372.2"; level 2; transcript_support_level "2"; mgi_id "MGI:1098275"; havana_gene "OTTMUSG00000031594.1"; havana_transcript "OTTMUST00000078249.1";
chr8	HAVANA	exon	121300910	121301017	0	+	.	gene_id "ENSMUSG00000031822.21"; transcript_id "ENSMUST00000034279.16"; gene_type "protein_coding"; gene_name "Gse1"; transcript_type "protein_coding"; transcript_name "Gse1-201"; exon_number 12; exon_id "ENSMUSE00000213366.4"; level 2; protein_id "ENSMUSP00000034279.9"; transcript_support_level "1"; mgi_id "MGI:1098275"; tag "basic"; tag "Ensembl_canonical"; tag "GENCODE_Primary"; tag "appris_principal_2"; tag "CCDS"; ccdsid "CCDS52687.1"; havana_gene "OTTMUSG00000031594.1"; havana_transcript "OTTMUST00000078247.1";
chr8	HAVANA	CDS	121300910	121301017	0	+	2	gene_id "ENSMUSG00000031822.21"; transcript_id "ENSMUST00000034279.16"; gene_type "protein_coding"; gene_name "Gse1"; transcript_type "protein_coding"; transcript_name "Gse1-201"; exon_number 12; exon_id "ENSMUSE00000213366.4"; level 2; protein_id "ENSMUSP00000034279.9"; transcript_support_level "1"; mgi_id "MGI:1098275"; tag "basic"; tag "Ensembl_canonical"; tag "GENCODE_Primary"; tag "appris_principal_2"; tag "CCDS"; ccdsid "CCDS52687.1"; havana_gene "OTTMUSG00000031594.1"; havana_transcript "OTTMUST00000078247.1";
chr8	HAVANA	exon	121300910	121301017	0	+	.	gene_id "ENSMUSG00000031822.21"; transcript_id "ENSMUST00000120493.8"; gene_type "protein_coding"; gene_name "Gse1"; transcript_type "protein_coding"; transcript_name "Gse1-203"; exon_number 12; exon_id "ENSMUSE00000213366.4"; level 2; protein_id "ENSMUSP00000113577.2"; transcript_support_level "1"; mgi_id "MGI:1098275"; tag "basic"; tag "appris_alternative_2"; tag "CCDS"; ccdsid "CCDS52689.1"; havana_gene "OTTMUSG00000031594.1"; havana_transcript "OTTMUST00000078248.1";
chr8	HAVANA	CDS	121300910	121301017	0	+	2	gene_id "ENSMUSG00000031822.21"; transcript_id "ENSMUST00000120493.8"; gene_type "protein_coding"; gene_name "Gse1"; transcript_type "protein_coding"; transcript_name "Gse1-203"; exon_number 12; exon_id "ENSMUSE00000213366.4"; level 2; protein_id "ENSMUSP00000113577.2"; transcript_support_level "1"; mgi_id "MGI:1098275"; tag "basic"; tag "appris_alternative_2"; tag "CCDS"; ccdsid "CCDS52689.1"; havana_gene "OTTMUSG00000031594.1"; havana_transcript "OTTMUST00000078248.1";
chr8	HAVANA	exon	121300910	121301017	0	+	.	gene_id "ENSMUSG00000031822.21"; transcript_id "ENSMUST00000118136.2"; gene_type "protein_coding"; gene_name "Gse1"; transcript_type "protein_coding"; transcript_name "Gse1-202"; exon_number 12; exon_id "ENSMUSE00000213366.4"; level 2; protein_id "ENSMUSP00000112981.2"; transcript_support_level "1"; mgi_id "MGI:1098275"; tag "basic"; tag "appris_alternative_2"; tag "CCDS"; ccdsid "CCDS52688.1"; havana_gene "OTTMUSG00000031594.1"; havana_transcript "OTTMUST00000078246.1";
chr8	HAVANA	CDS	121300910	121301017	0	+	2	gene_id "ENSMUSG00000031822.21"; transcript_id "ENSMUST00000118136.2"; gene_type "protein_coding"; gene_name "Gse1"; transcript_type "protein_coding"; transcript_name "Gse1-202"; exon_number 12; exon_id "ENSMUSE00000213366.4"; level 2; protein_id "ENSMUSP00000112981.2"; transcript_support_level "1"; mgi_id "MGI:1098275"; tag "basic"; tag "appris_alternative_2"; tag "CCDS"; ccdsid "CCDS52688.1"; havana_gene "OTTMUSG00000031594.1"; havana_transcript "OTTMUST00000078246.1";
chr8	ENSEMBL_gcm37	exon	121300910	121301017	0.0950892408072434	+	.	gene_id "ENSMUSG00000031822.21"; transcript_id "ENSMUSG00000031822.21_tx_10"; exon_id "chr8_121300910_121301017_+"; exonnum "14"; txlen "4952";
chr8	ENSEMBL_gcm37	exon	121300910	121301017	16.1091903390812	+	.	gene_id "ENSMUSG00000031822.21"; transcript_id "ENSMUSG00000031822.21_tx_9"; exon_id "chr8_121300910_121301017_+"; exonnum "12"; txlen "5254";
chr8	HAVANA	exon	121301673	121301949	0	+	.	gene_id "ENSMUSG00000031822.21"; transcript_id "ENSMUST00000141113.2"; gene_type "protein_coding"; gene_name "Gse1"; transcript_type "protein_coding_CDS_not_defined"; transcript_name "Gse1-204"; exon_number 4; exon_id "ENSMUSE00000814690.2"; level 2; transcript_support_level "2"; mgi_id "MGI:1098275"; havana_gene "OTTMUSG00000031594.1"; havana_transcript "OTTMUST00000078250.1";
chr8	HAVANA	exon	121301673	121302044	0	+	.	gene_id "ENSMUSG00000031822.21"; transcript_id "ENSMUST00000034279.16"; gene_type "protein_coding"; gene_name "Gse1"; transcript_type "protein_coding"; transcript_name "Gse1-201"; exon_number 13; exon_id "ENSMUSE00000213350.4"; level 2; protein_id "ENSMUSP00000034279.9"; transcript_support_level "1"; mgi_id "MGI:1098275"; tag "basic"; tag "Ensembl_canonical"; tag "GENCODE_Primary"; tag "appris_principal_2"; tag "CCDS"; ccdsid "CCDS52687.1"; havana_gene "OTTMUSG00000031594.1"; havana_transcript "OTTMUST00000078247.1";
chr8	HAVANA	CDS	121301673	121302044	0	+	2	gene_id "ENSMUSG00000031822.21"; transcript_id "ENSMUST00000034279.16"; gene_type "protein_coding"; gene_name "Gse1"; transcript_type "protein_coding"; transcript_name "Gse1-201"; exon_number 13; exon_id "ENSMUSE00000213350.4"; level 2; protein_id "ENSMUSP00000034279.9"; transcript_support_level "1"; mgi_id "MGI:1098275"; tag "basic"; tag "Ensembl_canonical"; tag "GENCODE_Primary"; tag "appris_principal_2"; tag "CCDS"; ccdsid "CCDS52687.1"; havana_gene "OTTMUSG00000031594.1"; havana_transcript "OTTMUST00000078247.1";
chr8	HAVANA	exon	121301673	121302044	0	+	.	gene_id "ENSMUSG00000031822.21"; transcript_id "ENSMUST00000120493.8"; gene_type "protein_coding"; gene_name "Gse1"; transcript_type "protein_coding"; transcript_name "Gse1-203"; exon_number 13; exon_id "ENSMUSE00000213350.4"; level 2; protein_id "ENSMUSP00000113577.2"; transcript_support_level "1"; mgi_id "MGI:1098275"; tag "basic"; tag "appris_alternative_2"; tag "CCDS"; ccdsid "CCDS52689.1"; havana_gene "OTTMUSG00000031594.1"; havana_transcript "OTTMUST00000078248.1";
chr8	HAVANA	CDS	121301673	121302044	0	+	2	gene_id "ENSMUSG00000031822.21"; transcript_id "ENSMUST00000120493.8"; gene_type "protein_coding"; gene_name "Gse1"; transcript_type "protein_coding"; transcript_name "Gse1-203"; exon_number 13; exon_id "ENSMUSE00000213350.4"; level 2; protein_id "ENSMUSP00000113577.2"; transcript_support_level "1"; mgi_id "MGI:1098275"; tag "basic"; tag "appris_alternative_2"; tag "CCDS"; ccdsid "CCDS52689.1"; havana_gene "OTTMUSG00000031594.1"; havana_transcript "OTTMUST00000078248.1";
chr8	HAVANA	exon	121301673	121302044	0	+	.	gene_id "ENSMUSG00000031822.21"; transcript_id "ENSMUST00000118136.2"; gene_type "protein_coding"; gene_name "Gse1"; transcript_type "protein_coding"; transcript_name "Gse1-202"; exon_number 13; exon_id "ENSMUSE00000213350.4"; level 2; protein_id "ENSMUSP00000112981.2"; transcript_support_level "1"; mgi_id "MGI:1098275"; tag "basic"; tag "appris_alternative_2"; tag "CCDS"; ccdsid "CCDS52688.1"; havana_gene "OTTMUSG00000031594.1"; havana_transcript "OTTMUST00000078246.1";
chr8	HAVANA	CDS	121301673	121302044	0	+	2	gene_id "ENSMUSG00000031822.21"; transcript_id "ENSMUST00000118136.2"; gene_type "protein_coding"; gene_name "Gse1"; transcript_type "protein_coding"; transcript_name "Gse1-202"; exon_number 13; exon_id "ENSMUSE00000213350.4"; level 2; protein_id "ENSMUSP00000112981.2"; transcript_support_level "1"; mgi_id "MGI:1098275"; tag "basic"; tag "appris_alternative_2"; tag "CCDS"; ccdsid "CCDS52688.1"; havana_gene "OTTMUSG00000031594.1"; havana_transcript "OTTMUST00000078246.1";
chr8	ENSEMBL_gcm37	exon	121301673	121302044	0.0950892408072434	+	.	gene_id "ENSMUSG00000031822.21"; transcript_id "ENSMUSG00000031822.21_tx_10"; exon_id "chr8_121301673_121302044_+"; exonnum "15"; txlen "4952";
chr8	ENSEMBL_gcm37	exon	121301673	121302044	16.1091903390812	+	.	gene_id "ENSMUSG00000031822.21"; transcript_id "ENSMUSG00000031822.21_tx_9"; exon_id "chr8_121301673_121302044_+"; exonnum "13"; txlen "5254";
chr8	HAVANA	exon	121303015	121303293	0	+	.	gene_id "ENSMUSG00000031822.21"; transcript_id "ENSMUST00000034279.16"; gene_type "protein_coding"; gene_name "Gse1"; transcript_type "protein_coding"; transcript_name "Gse1-201"; exon_number 14; exon_id "ENSMUSE00000213354.4"; level 2; protein_id "ENSMUSP00000034279.9"; transcript_support_level "1"; mgi_id "MGI:1098275"; tag "basic"; tag "Ensembl_canonical"; tag "GENCODE_Primary"; tag "appris_principal_2"; tag "CCDS"; ccdsid "CCDS52687.1"; havana_gene "OTTMUSG00000031594.1"; havana_transcript "OTTMUST00000078247.1";
chr8	HAVANA	CDS	121303015	121303293	0	+	2	gene_id "ENSMUSG00000031822.21"; transcript_id "ENSMUST00000034279.16"; gene_type "protein_coding"; gene_name "Gse1"; transcript_type "protein_coding"; transcript_name "Gse1-201"; exon_number 14; exon_id "ENSMUSE00000213354.4"; level 2; protein_id "ENSMUSP00000034279.9"; transcript_support_level "1"; mgi_id "MGI:1098275"; tag "basic"; tag "Ensembl_canonical"; tag "GENCODE_Primary"; tag "appris_principal_2"; tag "CCDS"; ccdsid "CCDS52687.1"; havana_gene "OTTMUSG00000031594.1"; havana_transcript "OTTMUST00000078247.1";
chr8	HAVANA	exon	121303015	121303293	0	+	.	gene_id "ENSMUSG00000031822.21"; transcript_id "ENSMUST00000120493.8"; gene_type "protein_coding"; gene_name "Gse1"; transcript_type "protein_coding"; transcript_name "Gse1-203"; exon_number 14; exon_id "ENSMUSE00000213354.4"; level 2; protein_id "ENSMUSP00000113577.2"; transcript_support_level "1"; mgi_id "MGI:1098275"; tag "basic"; tag "appris_alternative_2"; tag "CCDS"; ccdsid "CCDS52689.1"; havana_gene "OTTMUSG00000031594.1"; havana_transcript "OTTMUST00000078248.1";
chr8	HAVANA	CDS	121303015	121303293	0	+	2	gene_id "ENSMUSG00000031822.21"; transcript_id "ENSMUST00000120493.8"; gene_type "protein_coding"; gene_name "Gse1"; transcript_type "protein_coding"; transcript_name "Gse1-203"; exon_number 14; exon_id "ENSMUSE00000213354.4"; level 2; protein_id "ENSMUSP00000113577.2"; transcript_support_level "1"; mgi_id "MGI:1098275"; tag "basic"; tag "appris_alternative_2"; tag "CCDS"; ccdsid "CCDS52689.1"; havana_gene "OTTMUSG00000031594.1"; havana_transcript "OTTMUST00000078248.1";
chr8	HAVANA	exon	121303015	121303293	0	+	.	gene_id "ENSMUSG00000031822.21"; transcript_id "ENSMUST00000118136.2"; gene_type "protein_coding"; gene_name "Gse1"; transcript_type "protein_coding"; transcript_name "Gse1-202"; exon_number 14; exon_id "ENSMUSE00000213354.4"; level 2; protein_id "ENSMUSP00000112981.2"; transcript_support_level "1"; mgi_id "MGI:1098275"; tag "basic"; tag "appris_alternative_2"; tag "CCDS"; ccdsid "CCDS52688.1"; havana_gene "OTTMUSG00000031594.1"; havana_transcript "OTTMUST00000078246.1";
chr8	HAVANA	CDS	121303015	121303293	0	+	2	gene_id "ENSMUSG00000031822.21"; transcript_id "ENSMUST00000118136.2"; gene_type "protein_coding"; gene_name "Gse1"; transcript_type "protein_coding"; transcript_name "Gse1-202"; exon_number 14; exon_id "ENSMUSE00000213354.4"; level 2; protein_id "ENSMUSP00000112981.2"; transcript_support_level "1"; mgi_id "MGI:1098275"; tag "basic"; tag "appris_alternative_2"; tag "CCDS"; ccdsid "CCDS52688.1"; havana_gene "OTTMUSG00000031594.1"; havana_transcript "OTTMUST00000078246.1";
chr8	ENSEMBL_gcm37	exon	121303015	121303293	0.0950892408072434	+	.	gene_id "ENSMUSG00000031822.21"; transcript_id "ENSMUSG00000031822.21_tx_10"; exon_id "chr8_121303015_121303293_+"; exonnum "16"; txlen "4952";
chr8	ENSEMBL_gcm37	exon	121303015	121303293	16.1091903390812	+	.	gene_id "ENSMUSG00000031822.21"; transcript_id "ENSMUSG00000031822.21_tx_9"; exon_id "chr8_121303015_121303293_+"; exonnum "14"; txlen "5254";
chr8	HAVANA	exon	121304710	121304813	0	+	.	gene_id "ENSMUSG00000031822.21"; transcript_id "ENSMUST00000034279.16"; gene_type "protein_coding"; gene_name "Gse1"; transcript_type "protein_coding"; transcript_name "Gse1-201"; exon_number 15; exon_id "ENSMUSE00000213357.4"; level 2; protein_id "ENSMUSP00000034279.9"; transcript_support_level "1"; mgi_id "MGI:1098275"; tag "basic"; tag "Ensembl_canonical"; tag "GENCODE_Primary"; tag "appris_principal_2"; tag "CCDS"; ccdsid "CCDS52687.1"; havana_gene "OTTMUSG00000031594.1"; havana_transcript "OTTMUST00000078247.1";
chr8	HAVANA	CDS	121304710	121304813	0	+	2	gene_id "ENSMUSG00000031822.21"; transcript_id "ENSMUST00000034279.16"; gene_type "protein_coding"; gene_name "Gse1"; transcript_type "protein_coding"; transcript_name "Gse1-201"; exon_number 15; exon_id "ENSMUSE00000213357.4"; level 2; protein_id "ENSMUSP00000034279.9"; transcript_support_level "1"; mgi_id "MGI:1098275"; tag "basic"; tag "Ensembl_canonical"; tag "GENCODE_Primary"; tag "appris_principal_2"; tag "CCDS"; ccdsid "CCDS52687.1"; havana_gene "OTTMUSG00000031594.1"; havana_transcript "OTTMUST00000078247.1";
chr8	HAVANA	exon	121304710	121304813	0	+	.	gene_id "ENSMUSG00000031822.21"; transcript_id "ENSMUST00000120493.8"; gene_type "protein_coding"; gene_name "Gse1"; transcript_type "protein_coding"; transcript_name "Gse1-203"; exon_number 15; exon_id "ENSMUSE00000213357.4"; level 2; protein_id "ENSMUSP00000113577.2"; transcript_support_level "1"; mgi_id "MGI:1098275"; tag "basic"; tag "appris_alternative_2"; tag "CCDS"; ccdsid "CCDS52689.1"; havana_gene "OTTMUSG00000031594.1"; havana_transcript "OTTMUST00000078248.1";
chr8	HAVANA	CDS	121304710	121304813	0	+	2	gene_id "ENSMUSG00000031822.21"; transcript_id "ENSMUST00000120493.8"; gene_type "protein_coding"; gene_name "Gse1"; transcript_type "protein_coding"; transcript_name "Gse1-203"; exon_number 15; exon_id "ENSMUSE00000213357.4"; level 2; protein_id "ENSMUSP00000113577.2"; transcript_support_level "1"; mgi_id "MGI:1098275"; tag "basic"; tag "appris_alternative_2"; tag "CCDS"; ccdsid "CCDS52689.1"; havana_gene "OTTMUSG00000031594.1"; havana_transcript "OTTMUST00000078248.1";
chr8	HAVANA	exon	121304710	121304813	0	+	.	gene_id "ENSMUSG00000031822.21"; transcript_id "ENSMUST00000118136.2"; gene_type "protein_coding"; gene_name "Gse1"; transcript_type "protein_coding"; transcript_name "Gse1-202"; exon_number 15; exon_id "ENSMUSE00000213357.4"; level 2; protein_id "ENSMUSP00000112981.2"; transcript_support_level "1"; mgi_id "MGI:1098275"; tag "basic"; tag "appris_alternative_2"; tag "CCDS"; ccdsid "CCDS52688.1"; havana_gene "OTTMUSG00000031594.1"; havana_transcript "OTTMUST00000078246.1";
chr8	HAVANA	CDS	121304710	121304813	0	+	2	gene_id "ENSMUSG00000031822.21"; transcript_id "ENSMUST00000118136.2"; gene_type "protein_coding"; gene_name "Gse1"; transcript_type "protein_coding"; transcript_name "Gse1-202"; exon_number 15; exon_id "ENSMUSE00000213357.4"; level 2; protein_id "ENSMUSP00000112981.2"; transcript_support_level "1"; mgi_id "MGI:1098275"; tag "basic"; tag "appris_alternative_2"; tag "CCDS"; ccdsid "CCDS52688.1"; havana_gene "OTTMUSG00000031594.1"; havana_transcript "OTTMUST00000078246.1";
chr8	ENSEMBL_gcm37	exon	121304710	121304813	0.0950892408072434	+	.	gene_id "ENSMUSG00000031822.21"; transcript_id "ENSMUSG00000031822.21_tx_10"; exon_id "chr8_121304710_121304813_+"; exonnum "17"; txlen "4952";
chr8	ENSEMBL_gcm37	exon	121304710	121304813	16.1091903390812	+	.	gene_id "ENSMUSG00000031822.21"; transcript_id "ENSMUSG00000031822.21_tx_9"; exon_id "chr8_121304710_121304813_+"; exonnum "15"; txlen "5254";
chr8	HAVANA	CDS	121305208	121305339	0	+	0	gene_id "ENSMUSG00000031822.21"; transcript_id "ENSMUST00000034279.16"; gene_type "protein_coding"; gene_name "Gse1"; transcript_type "protein_coding"; transcript_name "Gse1-201"; exon_number 16; exon_id "ENSMUSE00000735135.2"; level 2; protein_id "ENSMUSP00000034279.9"; transcript_support_level "1"; mgi_id "MGI:1098275"; tag "basic"; tag "Ensembl_canonical"; tag "GENCODE_Primary"; tag "appris_principal_2"; tag "CCDS"; ccdsid "CCDS52687.1"; havana_gene "OTTMUSG00000031594.1"; havana_transcript "OTTMUST00000078247.1";
chr8	HAVANA	CDS	121305208	121305339	0	+	0	gene_id "ENSMUSG00000031822.21"; transcript_id "ENSMUST00000120493.8"; gene_type "protein_coding"; gene_name "Gse1"; transcript_type "protein_coding"; transcript_name "Gse1-203"; exon_number 16; exon_id "ENSMUSE00000715807.2"; level 2; protein_id "ENSMUSP00000113577.2"; transcript_support_level "1"; mgi_id "MGI:1098275"; tag "basic"; tag "appris_alternative_2"; tag "CCDS"; ccdsid "CCDS52689.1"; havana_gene "OTTMUSG00000031594.1"; havana_transcript "OTTMUST00000078248.1";
chr8	HAVANA	CDS	121305208	121305339	0	+	0	gene_id "ENSMUSG00000031822.21"; transcript_id "ENSMUST00000118136.2"; gene_type "protein_coding"; gene_name "Gse1"; transcript_type "protein_coding"; transcript_name "Gse1-202"; exon_number 16; exon_id "ENSMUSE00000712712.2"; level 2; protein_id "ENSMUSP00000112981.2"; transcript_support_level "1"; mgi_id "MGI:1098275"; tag "basic"; tag "appris_alternative_2"; tag "CCDS"; ccdsid "CCDS52688.1"; havana_gene "OTTMUSG00000031594.1"; havana_transcript "OTTMUST00000078246.1";
chr8	HAVANA	exon	121305208	121306065	0	+	.	gene_id "ENSMUSG00000031822.21"; transcript_id "ENSMUST00000118136.2"; gene_type "protein_coding"; gene_name "Gse1"; transcript_type "protein_coding"; transcript_name "Gse1-202"; exon_number 16; exon_id "ENSMUSE00000712712.2"; level 2; protein_id "ENSMUSP00000112981.2"; transcript_support_level "1"; mgi_id "MGI:1098275"; tag "basic"; tag "appris_alternative_2"; tag "CCDS"; ccdsid "CCDS52688.1"; havana_gene "OTTMUSG00000031594.1"; havana_transcript "OTTMUST00000078246.1";
chr8	HAVANA	exon	121305208	121306219	0	+	.	gene_id "ENSMUSG00000031822.21"; transcript_id "ENSMUST00000120493.8"; gene_type "protein_coding"; gene_name "Gse1"; transcript_type "protein_coding"; transcript_name "Gse1-203"; exon_number 16; exon_id "ENSMUSE00000715807.2"; level 2; protein_id "ENSMUSP00000113577.2"; transcript_support_level "1"; mgi_id "MGI:1098275"; tag "basic"; tag "appris_alternative_2"; tag "CCDS"; ccdsid "CCDS52689.1"; havana_gene "OTTMUSG00000031594.1"; havana_transcript "OTTMUST00000078248.1";
chr8	ENSEMBL_gcm37	exon	121305208	121306219	0.0950892408072434	+	.	gene_id "ENSMUSG00000031822.21"; transcript_id "ENSMUSG00000031822.21_tx_10"; exon_id "chr8_121305208_121306219_+"; exonnum "18"; txlen "4952";
chr8	ENSEMBL_gcm37	exon	121305208	121306219	16.1091903390812	+	.	gene_id "ENSMUSG00000031822.21"; transcript_id "ENSMUSG00000031822.21_tx_9"; exon_id "chr8_121305208_121306219_+"; exonnum "16"; txlen "5254";
chr8	HAVANA	exon	121305208	121308129	0	+	.	gene_id "ENSMUSG00000031822.21"; transcript_id "ENSMUST00000034279.16"; gene_type "protein_coding"; gene_name "Gse1"; transcript_type "protein_coding"; transcript_name "Gse1-201"; exon_number 16; exon_id "ENSMUSE00000735135.2"; level 2; protein_id "ENSMUSP00000034279.9"; transcript_support_level "1"; mgi_id "MGI:1098275"; tag "basic"; tag "Ensembl_canonical"; tag "GENCODE_Primary"; tag "appris_principal_2"; tag "CCDS"; ccdsid "CCDS52687.1"; havana_gene "OTTMUSG00000031594.1"; havana_transcript "OTTMUST00000078247.1";
chr8	HAVANA	stop_codon	121305340	121305342	0	+	0	gene_id "ENSMUSG00000031822.21"; transcript_id "ENSMUST00000034279.16"; gene_type "protein_coding"; gene_name "Gse1"; transcript_type "protein_coding"; transcript_name "Gse1-201"; exon_number 16; exon_id "ENSMUSE00000735135.2"; level 2; protein_id "ENSMUSP00000034279.9"; transcript_support_level "1"; mgi_id "MGI:1098275"; tag "basic"; tag "Ensembl_canonical"; tag "GENCODE_Primary"; tag "appris_principal_2"; tag "CCDS"; ccdsid "CCDS52687.1"; havana_gene "OTTMUSG00000031594.1"; havana_transcript "OTTMUST00000078247.1";
chr8	HAVANA	stop_codon	121305340	121305342	0	+	0	gene_id "ENSMUSG00000031822.21"; transcript_id "ENSMUST00000120493.8"; gene_type "protein_coding"; gene_name "Gse1"; transcript_type "protein_coding"; transcript_name "Gse1-203"; exon_number 16; exon_id "ENSMUSE00000715807.2"; level 2; protein_id "ENSMUSP00000113577.2"; transcript_support_level "1"; mgi_id "MGI:1098275"; tag "basic"; tag "appris_alternative_2"; tag "CCDS"; ccdsid "CCDS52689.1"; havana_gene "OTTMUSG00000031594.1"; havana_transcript "OTTMUST00000078248.1";
chr8	HAVANA	stop_codon	121305340	121305342	0	+	0	gene_id "ENSMUSG00000031822.21"; transcript_id "ENSMUST00000118136.2"; gene_type "protein_coding"; gene_name "Gse1"; transcript_type "protein_coding"; transcript_name "Gse1-202"; exon_number 16; exon_id "ENSMUSE00000712712.2"; level 2; protein_id "ENSMUSP00000112981.2"; transcript_support_level "1"; mgi_id "MGI:1098275"; tag "basic"; tag "appris_alternative_2"; tag "CCDS"; ccdsid "CCDS52688.1"; havana_gene "OTTMUSG00000031594.1"; havana_transcript "OTTMUST00000078246.1";
chr8	HAVANA	UTR	121305340	121306065	0	+	.	gene_id "ENSMUSG00000031822.21"; transcript_id "ENSMUST00000118136.2"; gene_type "protein_coding"; gene_name "Gse1"; transcript_type "protein_coding"; transcript_name "Gse1-202"; exon_number 16; exon_id "ENSMUSE00000712712.2"; level 2; protein_id "ENSMUSP00000112981.2"; transcript_support_level "1"; mgi_id "MGI:1098275"; tag "basic"; tag "appris_alternative_2"; tag "CCDS"; ccdsid "CCDS52688.1"; havana_gene "OTTMUSG00000031594.1"; havana_transcript "OTTMUST00000078246.1";
chr8	HAVANA	UTR	121305340	121306219	0	+	.	gene_id "ENSMUSG00000031822.21"; transcript_id "ENSMUST00000120493.8"; gene_type "protein_coding"; gene_name "Gse1"; transcript_type "protein_coding"; transcript_name "Gse1-203"; exon_number 16; exon_id "ENSMUSE00000715807.2"; level 2; protein_id "ENSMUSP00000113577.2"; transcript_support_level "1"; mgi_id "MGI:1098275"; tag "basic"; tag "appris_alternative_2"; tag "CCDS"; ccdsid "CCDS52689.1"; havana_gene "OTTMUSG00000031594.1"; havana_transcript "OTTMUST00000078248.1";
chr8	HAVANA	UTR	121305340	121308129	0	+	.	gene_id "ENSMUSG00000031822.21"; transcript_id "ENSMUST00000034279.16"; gene_type "protein_coding"; gene_name "Gse1"; transcript_type "protein_coding"; transcript_name "Gse1-201"; exon_number 16; exon_id "ENSMUSE00000735135.2"; level 2; protein_id "ENSMUSP00000034279.9"; transcript_support_level "1"; mgi_id "MGI:1098275"; tag "basic"; tag "Ensembl_canonical"; tag "GENCODE_Primary"; tag "appris_principal_2"; tag "CCDS"; ccdsid "CCDS52687.1"; havana_gene "OTTMUSG00000031594.1"; havana_transcript "OTTMUST00000078247.1";
chr8	HAVANA	exon	121316239	121316625	0	+	.	gene_id "ENSMUSG00000097773.3"; transcript_id "ENSMUST00000353905.1"; gene_type "lncRNA"; gene_name "Gm10614"; transcript_type "lncRNA"; transcript_name "Gm10614-202"; exon_number 1; exon_id "ENSMUSE00001696621.1"; level 2; mgi_id "MGI:3642104"; tag "TAGENE"; havana_gene "OTTMUSG00000043008.1";
chr8	HAVANA	transcript	121316239	121319629	0	+	.	gene_id "ENSMUSG00000097773.3"; transcript_id "ENSMUST00000353905.1"; gene_type "lncRNA"; gene_name "Gm10614"; transcript_type "lncRNA"; transcript_name "Gm10614-202"; level 2; mgi_id "MGI:3642104"; tag "TAGENE"; havana_gene "OTTMUSG00000043008.1";
chr8	HAVANA	gene	121316239	121320540	0	+	.	gene_id "ENSMUSG00000097773.3"; gene_type "lncRNA"; gene_name "Gm10614"; level 2; mgi_id "MGI:3642104"; tag "overlapping_locus"; havana_gene "OTTMUSG00000043008.1";
chr8	HAVANA	exon	121316254	121316793	0	+	.	gene_id "ENSMUSG00000097773.3"; transcript_id "ENSMUST00000181414.3"; gene_type "lncRNA"; gene_name "Gm10614"; transcript_type "lncRNA"; transcript_name "Gm10614-201"; exon_number 1; exon_id "ENSMUSE00001696623.1"; level 2; transcript_support_level "1"; mgi_id "MGI:3642104"; tag "basic"; tag "Ensembl_canonical"; tag "GENCODE_Primary"; tag "TAGENE"; havana_gene "OTTMUSG00000043008.1"; havana_transcript "OTTMUST00000112904.1";
chr8	ENSEMBL_gcm37	exon	121316254	121316793	0.0446933661331885	+	.	gene_id "ENSMUSG00000097773.3"; transcript_id "ENSMUSG00000097773.3_tx_10"; exon_id "chr8_121316254_121316793_+"; exonnum "1"; txlen "1418";
chr8	ENSEMBL_gcm37	exon	121316254	121316793	0.0413543326222706	+	.	gene_id "ENSMUSG00000097773.3"; transcript_id "ENSMUSG00000097773.3_tx_12"; exon_id "chr8_121316254_121316793_+"; exonnum "1"; txlen "1101";
chr8	ENSEMBL_gcm37	exon	121316254	121316793	0.444090894897281	+	.	gene_id "ENSMUSG00000097773.3"; transcript_id "ENSMUSG00000097773.3_tx_2"; exon_id "chr8_121316254_121316793_+"; exonnum "1"; txlen "972";
chr8	ENSEMBL_gcm37	exon	121316254	121316793	0.438718255735811	+	.	gene_id "ENSMUSG00000097773.3"; transcript_id "ENSMUSG00000097773.3_tx_4"; exon_id "chr8_121316254_121316793_+"; exonnum "1"; txlen "1028";
chr8	ENSEMBL_gcm37	exon	121316254	121316793	0.103761731923533	+	.	gene_id "ENSMUSG00000097773.3"; transcript_id "ENSMUSG00000097773.3_tx_6"; exon_id "chr8_121316254_121316793_+"; exonnum "1"; txlen "1362";
chr8	ENSEMBL_gcm37	exon	121316254	121316793	0.04585958026952	+	.	gene_id "ENSMUSG00000097773.3"; transcript_id "ENSMUSG00000097773.3_tx_8"; exon_id "chr8_121316254_121316793_+"; exonnum "1"; txlen "1045";
chr8	HAVANA	transcript	121316254	121320540	0	+	.	gene_id "ENSMUSG00000097773.3"; transcript_id "ENSMUST00000181414.3"; gene_type "lncRNA"; gene_name "Gm10614"; transcript_type "lncRNA"; transcript_name "Gm10614-201"; level 2; transcript_support_level "1"; mgi_id "MGI:3642104"; tag "basic"; tag "Ensembl_canonical"; tag "GENCODE_Primary"; tag "TAGENE"; havana_gene "OTTMUSG00000043008.1"; havana_transcript "OTTMUST00000112904.1";
chr8	sragcm37_mid	exon	121316528	121316625	0.487358158148133	+	.	gene_id "ENSMUSG00000097773.3"; transcript_id "ENSMUSG00000097773.3_tx_1"; exon_id "chr8_121316528_121316625_+"; exonnum "1"; txlen "530";
chr8	sragcm37_mid	exon	121316528	121316625	0.0413543326222706	+	.	gene_id "ENSMUSG00000097773.3"; transcript_id "ENSMUSG00000097773.3_tx_11"; exon_id "chr8_121316528_121316625_+"; exonnum "1"; txlen "659";
chr8	sragcm37_mid	exon	121316528	121316625	0.438718255735811	+	.	gene_id "ENSMUSG00000097773.3"; transcript_id "ENSMUSG00000097773.3_tx_3"; exon_id "chr8_121316528_121316625_+"; exonnum "1"; txlen "586";
chr8	sragcm37_mid	exon	121316528	121316625	0.103761731923533	+	.	gene_id "ENSMUSG00000097773.3"; transcript_id "ENSMUSG00000097773.3_tx_5"; exon_id "chr8_121316528_121316625_+"; exonnum "1"; txlen "920";
chr8	sragcm37_mid	exon	121316528	121316625	0.04585958026952	+	.	gene_id "ENSMUSG00000097773.3"; transcript_id "ENSMUSG00000097773.3_tx_7"; exon_id "chr8_121316528_121316625_+"; exonnum "1"; txlen "603";
chr8	sragcm37_mid	exon	121316528	121316625	0.0446933661331885	+	.	gene_id "ENSMUSG00000097773.3"; transcript_id "ENSMUSG00000097773.3_tx_9"; exon_id "chr8_121316528_121316625_+"; exonnum "1"; txlen "976";
chr8	sragcm37_mid	exon	121318527	121318789	0.487358158148133	+	.	gene_id "ENSMUSG00000097773.3"; transcript_id "ENSMUSG00000097773.3_tx_1"; exon_id "chr8_121318527_121318789_+"; exonnum "2"; txlen "530";
chr8	sragcm37_mid	exon	121318527	121318789	0.0413543326222706	+	.	gene_id "ENSMUSG00000097773.3"; transcript_id "ENSMUSG00000097773.3_tx_11"; exon_id "chr8_121318527_121318789_+"; exonnum "2"; txlen "659";
chr8	sragcm37_mid	exon	121318527	121318789	0.0413543326222706	+	.	gene_id "ENSMUSG00000097773.3"; transcript_id "ENSMUSG00000097773.3_tx_12"; exon_id "chr8_121318527_121318789_+"; exonnum "2"; txlen "1101";
chr8	sragcm37_mid	exon	121318527	121318789	0.444090894897281	+	.	gene_id "ENSMUSG00000097773.3"; transcript_id "ENSMUSG00000097773.3_tx_2"; exon_id "chr8_121318527_121318789_+"; exonnum "2"; txlen "972";
chr8	sragcm37_mid	exon	121318527	121318789	0.438718255735811	+	.	gene_id "ENSMUSG00000097773.3"; transcript_id "ENSMUSG00000097773.3_tx_3"; exon_id "chr8_121318527_121318789_+"; exonnum "2"; txlen "586";
chr8	sragcm37_mid	exon	121318527	121318789	0.438718255735811	+	.	gene_id "ENSMUSG00000097773.3"; transcript_id "ENSMUSG00000097773.3_tx_4"; exon_id "chr8_121318527_121318789_+"; exonnum "2"; txlen "1028";
chr8	sragcm37_mid	exon	121318527	121318789	0.04585958026952	+	.	gene_id "ENSMUSG00000097773.3"; transcript_id "ENSMUSG00000097773.3_tx_7"; exon_id "chr8_121318527_121318789_+"; exonnum "2"; txlen "603";
chr8	sragcm37_mid	exon	121318527	121318789	0.04585958026952	+	.	gene_id "ENSMUSG00000097773.3"; transcript_id "ENSMUSG00000097773.3_tx_8"; exon_id "chr8_121318527_121318789_+"; exonnum "2"; txlen "1045";
chr8	sragcm37_mid	exon	121318527	121319179	0.0446933661331885	+	.	gene_id "ENSMUSG00000097773.3"; transcript_id "ENSMUSG00000097773.3_tx_10"; exon_id "chr8_121318527_121319179_+"; exonnum "2"; txlen "1418";
chr8	sragcm37_mid	exon	121318527	121319179	0.103761731923533	+	.	gene_id "ENSMUSG00000097773.3"; transcript_id "ENSMUSG00000097773.3_tx_5"; exon_id "chr8_121318527_121319179_+"; exonnum "2"; txlen "920";
chr8	sragcm37_mid	exon	121318527	121319179	0.103761731923533	+	.	gene_id "ENSMUSG00000097773.3"; transcript_id "ENSMUSG00000097773.3_tx_6"; exon_id "chr8_121318527_121319179_+"; exonnum "2"; txlen "1362";
chr8	sragcm37_mid	exon	121318527	121319179	0.0446933661331885	+	.	gene_id "ENSMUSG00000097773.3"; transcript_id "ENSMUSG00000097773.3_tx_9"; exon_id "chr8_121318527_121319179_+"; exonnum "2"; txlen "976";
chr8	HAVANA	exon	121318527	121319629	0	+	.	gene_id "ENSMUSG00000097773.3"; transcript_id "ENSMUST00000353905.1"; gene_type "lncRNA"; gene_name "Gm10614"; transcript_type "lncRNA"; transcript_name "Gm10614-202"; exon_number 2; exon_id "ENSMUSE00001696622.1"; level 2; mgi_id "MGI:3642104"; tag "TAGENE"; havana_gene "OTTMUSG00000043008.1";
chr8	HAVANA	exon	121318527	121320540	0	+	.	gene_id "ENSMUSG00000097773.3"; transcript_id "ENSMUST00000181414.3"; gene_type "lncRNA"; gene_name "Gm10614"; transcript_type "lncRNA"; transcript_name "Gm10614-201"; exon_number 2; exon_id "ENSMUSE00001696620.1"; level 2; transcript_support_level "1"; mgi_id "MGI:3642104"; tag "basic"; tag "Ensembl_canonical"; tag "GENCODE_Primary"; tag "TAGENE"; havana_gene "OTTMUSG00000043008.1"; havana_transcript "OTTMUST00000112904.1";
chr8	sragcm37_mid	exon	121321794	121321849	0.0446933661331885	+	.	gene_id "ENSMUSG00000097773.3"; transcript_id "ENSMUSG00000097773.3_tx_10"; exon_id "chr8_121321794_121321849_+"; exonnum "3"; txlen "1418";
chr8	sragcm37_mid	exon	121321794	121321849	0.0413543326222706	+	.	gene_id "ENSMUSG00000097773.3"; transcript_id "ENSMUSG00000097773.3_tx_11"; exon_id "chr8_121321794_121321849_+"; exonnum "3"; txlen "659";
chr8	sragcm37_mid	exon	121321794	121321849	0.0413543326222706	+	.	gene_id "ENSMUSG00000097773.3"; transcript_id "ENSMUSG00000097773.3_tx_12"; exon_id "chr8_121321794_121321849_+"; exonnum "3"; txlen "1101";
chr8	sragcm37_mid	exon	121321794	121321849	0.438718255735811	+	.	gene_id "ENSMUSG00000097773.3"; transcript_id "ENSMUSG00000097773.3_tx_3"; exon_id "chr8_121321794_121321849_+"; exonnum "3"; txlen "586";
chr8	sragcm37_mid	exon	121321794	121321849	0.438718255735811	+	.	gene_id "ENSMUSG00000097773.3"; transcript_id "ENSMUSG00000097773.3_tx_4"; exon_id "chr8_121321794_121321849_+"; exonnum "3"; txlen "1028";
chr8	sragcm37_mid	exon	121321794	121321849	0.0446933661331885	+	.	gene_id "ENSMUSG00000097773.3"; transcript_id "ENSMUSG00000097773.3_tx_9"; exon_id "chr8_121321794_121321849_+"; exonnum "3"; txlen "976";
chr8	sragcm37_mid	exon	121322803	121322971	0.487358158148133	+	.	gene_id "ENSMUSG00000097773.3"; transcript_id "ENSMUSG00000097773.3_tx_1"; exon_id "chr8_121322803_121322971_+"; exonnum "3"; txlen "530";
chr8	sragcm37_mid	exon	121322803	121322971	0.0446933661331885	+	.	gene_id "ENSMUSG00000097773.3"; transcript_id "ENSMUSG00000097773.3_tx_10"; exon_id "chr8_121322803_121322971_+"; exonnum "4"; txlen "1418";
chr8	sragcm37_mid	exon	121322803	121322971	0.444090894897281	+	.	gene_id "ENSMUSG00000097773.3"; transcript_id "ENSMUSG00000097773.3_tx_2"; exon_id "chr8_121322803_121322971_+"; exonnum "3"; txlen "972";
chr8	sragcm37_mid	exon	121322803	121322971	0.438718255735811	+	.	gene_id "ENSMUSG00000097773.3"; transcript_id "ENSMUSG00000097773.3_tx_3"; exon_id "chr8_121322803_121322971_+"; exonnum "4"; txlen "586";
chr8	sragcm37_mid	exon	121322803	121322971	0.438718255735811	+	.	gene_id "ENSMUSG00000097773.3"; transcript_id "ENSMUSG00000097773.3_tx_4"; exon_id "chr8_121322803_121322971_+"; exonnum "4"; txlen "1028";
chr8	sragcm37_mid	exon	121322803	121322971	0.103761731923533	+	.	gene_id "ENSMUSG00000097773.3"; transcript_id "ENSMUSG00000097773.3_tx_5"; exon_id "chr8_121322803_121322971_+"; exonnum "3"; txlen "920";
chr8	sragcm37_mid	exon	121322803	121322971	0.103761731923533	+	.	gene_id "ENSMUSG00000097773.3"; transcript_id "ENSMUSG00000097773.3_tx_6"; exon_id "chr8_121322803_121322971_+"; exonnum "3"; txlen "1362";
chr8	sragcm37_mid	exon	121322803	121322971	0.0446933661331885	+	.	gene_id "ENSMUSG00000097773.3"; transcript_id "ENSMUSG00000097773.3_tx_9"; exon_id "chr8_121322803_121322971_+"; exonnum "4"; txlen "976";
chr8	sragcm37_mid	exon	121322803	121323044	0.0413543326222706	+	.	gene_id "ENSMUSG00000097773.3"; transcript_id "ENSMUSG00000097773.3_tx_11"; exon_id "chr8_121322803_121323044_+"; exonnum "4"; txlen "659";
chr8	sragcm37_mid	exon	121322803	121323044	0.0413543326222706	+	.	gene_id "ENSMUSG00000097773.3"; transcript_id "ENSMUSG00000097773.3_tx_12"; exon_id "chr8_121322803_121323044_+"; exonnum "4"; txlen "1101";
chr8	sragcm37_mid	exon	121322803	121323044	0.04585958026952	+	.	gene_id "ENSMUSG00000097773.3"; transcript_id "ENSMUSG00000097773.3_tx_7"; exon_id "chr8_121322803_121323044_+"; exonnum "3"; txlen "603";
chr8	sragcm37_mid	exon	121322803	121323044	0.04585958026952	+	.	gene_id "ENSMUSG00000097773.3"; transcript_id "ENSMUSG00000097773.3_tx_8"; exon_id "chr8_121322803_121323044_+"; exonnum "3"; txlen "1045";
chr8	sragcm37_mid	exon	121323839	121324688	0.558471152189109	+	.	gene_id "ENSMUSG00000097702.2"; transcript_id "ENSMUSG00000097702.2_tx_2"; exon_id "chr8_121323839_121324688_+"; exonnum "1"; txlen "1536";
chr8	sragcm37_mid	exon	121323839	121324688	0.0898608705156794	+	.	gene_id "ENSMUSG00000097702.2"; transcript_id "ENSMUSG00000097702.2_tx_4"; exon_id "chr8_121323839_121324688_+"; exonnum "1"; txlen "1631";
chr8	sragcm37_mid	exon	121324593	121324688	1.18141947823901	+	.	gene_id "ENSMUSG00000097702.2"; transcript_id "ENSMUSG00000097702.2_tx_1"; exon_id "chr8_121324593_121324688_+"; exonnum "1"; txlen "782";
chr8	sragcm37_mid	exon	121324593	121324688	0.290426038947379	+	.	gene_id "ENSMUSG00000097702.2"; transcript_id "ENSMUSG00000097702.2_tx_3"; exon_id "chr8_121324593_121324688_+"; exonnum "1"; txlen "877";
chr8	sragcm37_mid	exon	121325032	121325343	1.18141947823901	+	.	gene_id "ENSMUSG00000097702.2"; transcript_id "ENSMUSG00000097702.2_tx_1"; exon_id "chr8_121325032_121325343_+"; exonnum "2"; txlen "782";
chr8	sragcm37_mid	exon	121325032	121325343	0.558471152189109	+	.	gene_id "ENSMUSG00000097702.2"; transcript_id "ENSMUSG00000097702.2_tx_2"; exon_id "chr8_121325032_121325343_+"; exonnum "2"; txlen "1536";
chr8	sragcm37_mid	exon	121325032	121325343	0.290426038947379	+	.	gene_id "ENSMUSG00000097702.2"; transcript_id "ENSMUSG00000097702.2_tx_3"; exon_id "chr8_121325032_121325343_+"; exonnum "2"; txlen "877";
chr8	sragcm37_mid	exon	121325032	121325343	0.0898608705156794	+	.	gene_id "ENSMUSG00000097702.2"; transcript_id "ENSMUSG00000097702.2_tx_4"; exon_id "chr8_121325032_121325343_+"; exonnum "2"; txlen "1631";
chr8	HAVANA	exon	121325291	121325343	0	+	.	gene_id "ENSMUSG00000097702.2"; transcript_id "ENSMUST00000181041.2"; gene_type "lncRNA"; gene_name "Gm26739"; transcript_type "lncRNA"; transcript_name "Gm26739-201"; exon_number 1; exon_id "ENSMUSE00001136014.2"; level 2; transcript_support_level "3"; mgi_id "MGI:5477233"; tag "basic"; tag "Ensembl_canonical"; tag "GENCODE_Primary"; havana_gene "OTTMUSG00000043009.1"; havana_transcript "OTTMUST00000112905.1";
chr8	HAVANA	gene	121325291	121326016	0	+	.	gene_id "ENSMUSG00000097702.2"; gene_type "lncRNA"; gene_name "Gm26739"; level 2; mgi_id "MGI:5477233"; tag "overlapping_locus"; havana_gene "OTTMUSG00000043009.1";
chr8	HAVANA	transcript	121325291	121326016	0	+	.	gene_id "ENSMUSG00000097702.2"; transcript_id "ENSMUST00000181041.2"; gene_type "lncRNA"; gene_name "Gm26739"; transcript_type "lncRNA"; transcript_name "Gm26739-201"; level 2; transcript_support_level "3"; mgi_id "MGI:5477233"; tag "basic"; tag "Ensembl_canonical"; tag "GENCODE_Primary"; havana_gene "OTTMUSG00000043009.1"; havana_transcript "OTTMUST00000112905.1";
chr8	sragcm37_mid	exon	121325446	121325540	0.290426038947379	+	.	gene_id "ENSMUSG00000097702.2"; transcript_id "ENSMUSG00000097702.2_tx_3"; exon_id "chr8_121325446_121325540_+"; exonnum "3"; txlen "877";
chr8	sragcm37_mid	exon	121325446	121325540	0.0898608705156794	+	.	gene_id "ENSMUSG00000097702.2"; transcript_id "ENSMUSG00000097702.2_tx_4"; exon_id "chr8_121325446_121325540_+"; exonnum "3"; txlen "1631";
chr8	HAVANA	exon	121325643	121326016	0	+	.	gene_id "ENSMUSG00000097702.2"; transcript_id "ENSMUST00000181041.2"; gene_type "lncRNA"; gene_name "Gm26739"; transcript_type "lncRNA"; transcript_name "Gm26739-201"; exon_number 2; exon_id "ENSMUSE00001129334.2"; level 2; transcript_support_level "3"; mgi_id "MGI:5477233"; tag "basic"; tag "Ensembl_canonical"; tag "GENCODE_Primary"; havana_gene "OTTMUSG00000043009.1"; havana_transcript "OTTMUST00000112905.1";
chr8	ENSEMBL_gcm37	exon	121325643	121326016	1.18141947823901	+	.	gene_id "ENSMUSG00000097702.2"; transcript_id "ENSMUSG00000097702.2_tx_1"; exon_id "chr8_121325643_121326016_+"; exonnum "3"; txlen "782";
chr8	ENSEMBL_gcm37	exon	121325643	121326016	0.558471152189109	+	.	gene_id "ENSMUSG00000097702.2"; transcript_id "ENSMUSG00000097702.2_tx_2"; exon_id "chr8_121325643_121326016_+"; exonnum "3"; txlen "1536";
chr8	ENSEMBL_gcm37	exon	121325643	121326016	0.290426038947379	+	.	gene_id "ENSMUSG00000097702.2"; transcript_id "ENSMUSG00000097702.2_tx_3"; exon_id "chr8_121325643_121326016_+"; exonnum "4"; txlen "877";
chr8	ENSEMBL_gcm37	exon	121325643	121326016	0.0898608705156794	+	.	gene_id "ENSMUSG00000097702.2"; transcript_id "ENSMUSG00000097702.2_tx_4"; exon_id "chr8_121325643_121326016_+"; exonnum "4"; txlen "1631";
chr8	HAVANA	transcript	121354213	121354834	0	+	.	gene_id "ENSMUSG00000131553.1"; transcript_id "ENSMUST00000306525.1"; gene_type "lncRNA"; gene_name "ENSMUSG00000131553"; transcript_type "lncRNA"; transcript_name "ENSMUST00000306525"; level 2; tag "basic"; tag "TAGENE";
chr8	HAVANA	exon	121354213	121354834	0	+	.	gene_id "ENSMUSG00000131553.1"; transcript_id "ENSMUST00000306525.1"; gene_type "lncRNA"; gene_name "ENSMUSG00000131553"; transcript_type "lncRNA"; transcript_name "ENSMUST00000306525"; exon_number 1; exon_id "ENSMUSE00001605702.1"; level 2; tag "basic"; tag "TAGENE";
chr8	HAVANA	gene	121354213	121359226	0	+	.	gene_id "ENSMUSG00000131553.1"; gene_type "lncRNA"; gene_name "ENSMUSG00000131553"; level 2;
chr8	HAVANA	exon	121354214	121354367	0	+	.	gene_id "ENSMUSG00000131553.1"; transcript_id "ENSMUST00000306520.1"; gene_type "lncRNA"; gene_name "ENSMUSG00000131553"; transcript_type "lncRNA"; transcript_name "ENSMUST00000306520"; exon_number 1; exon_id "ENSMUSE00001605711.1"; level 2; tag "basic"; tag "Ensembl_canonical"; tag "GENCODE_Primary"; tag "TAGENE";
chr8	ENSEMBL_gcm37	exon	121354214	121354367	0.00892617277748386	+	.	gene_id "ENSMUSG00000131553.1"; transcript_id "ENSMUSG00000131553.1_tx_2"; exon_id "chr8_121354214_121354367_+"; exonnum "1"; txlen "789";
chr8	HAVANA	transcript	121354214	121359210	0	+	.	gene_id "ENSMUSG00000131553.1"; transcript_id "ENSMUST00000306520.1"; gene_type "lncRNA"; gene_name "ENSMUSG00000131553"; transcript_type "lncRNA"; transcript_name "ENSMUST00000306520"; level 2; tag "basic"; tag "Ensembl_canonical"; tag "GENCODE_Primary"; tag "TAGENE";
chr8	sragcm37_mid	exon	121354896	121354990	0.00892617277748386	+	.	gene_id "ENSMUSG00000131553.1"; transcript_id "ENSMUSG00000131553.1_tx_2"; exon_id "chr8_121354896_121354990_+"; exonnum "2"; txlen "789";
chr8	sragcm37_mid	exon	121355218	121355446	0.00892617277748386	+	.	gene_id "ENSMUSG00000131553.1"; transcript_id "ENSMUSG00000131553.1_tx_2"; exon_id "chr8_121355218_121355446_+"; exonnum "3"; txlen "789";
chr8	HAVANA	exon	121355395	121355446	0	+	.	gene_id "ENSMUSG00000131553.1"; transcript_id "ENSMUST00000306521.1"; gene_type "lncRNA"; gene_name "ENSMUSG00000131553"; transcript_type "lncRNA"; transcript_name "ENSMUST00000306521"; exon_number 1; exon_id "ENSMUSE00001605708.1"; level 2; tag "TAGENE";
chr8	HAVANA	transcript	121355395	121359226	0	+	.	gene_id "ENSMUSG00000131553.1"; transcript_id "ENSMUST00000306521.1"; gene_type "lncRNA"; gene_name "ENSMUSG00000131553"; transcript_type "lncRNA"; transcript_name "ENSMUST00000306521"; level 2; tag "TAGENE";
chr8	HAVANA	exon	121355402	121355531	0	+	.	gene_id "ENSMUSG00000131553.1"; transcript_id "ENSMUST00000306522.1"; gene_type "lncRNA"; gene_name "ENSMUSG00000131553"; transcript_type "lncRNA"; transcript_name "ENSMUST00000306522"; exon_number 1; exon_id "ENSMUSE00001605713.1"; level 2; tag "basic"; tag "TAGENE";
chr8	HAVANA	transcript	121355402	121359226	0	+	.	gene_id "ENSMUSG00000131553.1"; transcript_id "ENSMUST00000306522.1"; gene_type "lncRNA"; gene_name "ENSMUSG00000131553"; transcript_type "lncRNA"; transcript_name "ENSMUST00000306522"; level 2; tag "basic"; tag "TAGENE";
chr8	HAVANA	transcript	121355430	121355747	0	+	.	gene_id "ENSMUSG00000131553.1"; transcript_id "ENSMUST00000306528.1"; gene_type "lncRNA"; gene_name "ENSMUSG00000131553"; transcript_type "lncRNA"; transcript_name "ENSMUST00000306528"; level 2; tag "TAGENE";
chr8	HAVANA	exon	121355430	121355747	0	+	.	gene_id "ENSMUSG00000131553.1"; transcript_id "ENSMUST00000306528.1"; gene_type "lncRNA"; gene_name "ENSMUSG00000131553"; transcript_type "lncRNA"; transcript_name "ENSMUST00000306528"; exon_number 1; exon_id "ENSMUSE00001605709.1"; level 2; tag "TAGENE";
chr8	HAVANA	exon	121355441	121355531	0	+	.	gene_id "ENSMUSG00000131553.1"; transcript_id "ENSMUST00000306523.1"; gene_type "lncRNA"; gene_name "ENSMUSG00000131553"; transcript_type "lncRNA"; transcript_name "ENSMUST00000306523"; exon_number 1; exon_id "ENSMUSE00001605701.1"; level 2; tag "basic"; tag "TAGENE";
chr8	HAVANA	transcript	121355441	121359210	0	+	.	gene_id "ENSMUSG00000131553.1"; transcript_id "ENSMUST00000306523.1"; gene_type "lncRNA"; gene_name "ENSMUSG00000131553"; transcript_type "lncRNA"; transcript_name "ENSMUST00000306523"; level 2; tag "basic"; tag "TAGENE";
chr8	HAVANA	exon	121355445	121355531	0	+	.	gene_id "ENSMUSG00000131553.1"; transcript_id "ENSMUST00000306524.1"; gene_type "lncRNA"; gene_name "ENSMUSG00000131553"; transcript_type "lncRNA"; transcript_name "ENSMUST00000306524"; exon_number 1; exon_id "ENSMUSE00001605712.1"; level 2; tag "basic"; tag "TAGENE";
chr8	HAVANA	transcript	121355445	121359213	0	+	.	gene_id "ENSMUSG00000131553.1"; transcript_id "ENSMUST00000306524.1"; gene_type "lncRNA"; gene_name "ENSMUSG00000131553"; transcript_type "lncRNA"; transcript_name "ENSMUST00000306524"; level 2; tag "basic"; tag "TAGENE";
chr8	HAVANA	exon	121358075	121358241	0	+	.	gene_id "ENSMUSG00000131553.1"; transcript_id "ENSMUST00000306524.1"; gene_type "lncRNA"; gene_name "ENSMUSG00000131553"; transcript_type "lncRNA"; transcript_name "ENSMUST00000306524"; exon_number 2; exon_id "ENSMUSE00001605703.1"; level 2; tag "basic"; tag "TAGENE";
chr8	HAVANA	exon	121358730	121358776	0	+	.	gene_id "ENSMUSG00000131553.1"; transcript_id "ENSMUST00000306526.1"; gene_type "lncRNA"; gene_name "ENSMUSG00000131553"; transcript_type "lncRNA"; transcript_name "ENSMUST00000306526"; exon_number 1; exon_id "ENSMUSE00001605706.1"; level 2; tag "TAGENE";
chr8	HAVANA	transcript	121358730	121359210	0	+	.	gene_id "ENSMUSG00000131553.1"; transcript_id "ENSMUST00000306526.1"; gene_type "lncRNA"; gene_name "ENSMUSG00000131553"; transcript_type "lncRNA"; transcript_name "ENSMUST00000306526"; level 2; tag "TAGENE";
chr8	HAVANA	exon	121358749	121358776	0	+	.	gene_id "ENSMUSG00000131553.1"; transcript_id "ENSMUST00000306527.1"; gene_type "lncRNA"; gene_name "ENSMUSG00000131553"; transcript_type "lncRNA"; transcript_name "ENSMUST00000306527"; exon_number 1; exon_id "ENSMUSE00001605705.1"; level 2; tag "TAGENE";
chr8	HAVANA	transcript	121358749	121359210	0	+	.	gene_id "ENSMUSG00000131553.1"; transcript_id "ENSMUST00000306527.1"; gene_type "lncRNA"; gene_name "ENSMUSG00000131553"; transcript_type "lncRNA"; transcript_name "ENSMUST00000306527"; level 2; tag "TAGENE";
chr8	HAVANA	exon	121358903	121359210	0	+	.	gene_id "ENSMUSG00000131553.1"; transcript_id "ENSMUST00000306520.1"; gene_type "lncRNA"; gene_name "ENSMUSG00000131553"; transcript_type "lncRNA"; transcript_name "ENSMUST00000306520"; exon_number 2; exon_id "ENSMUSE00001605710.1"; level 2; tag "basic"; tag "Ensembl_canonical"; tag "GENCODE_Primary"; tag "TAGENE";
chr8	HAVANA	exon	121358903	121359210	0	+	.	gene_id "ENSMUSG00000131553.1"; transcript_id "ENSMUST00000306526.1"; gene_type "lncRNA"; gene_name "ENSMUSG00000131553"; transcript_type "lncRNA"; transcript_name "ENSMUST00000306526"; exon_number 2; exon_id "ENSMUSE00001605710.1"; level 2; tag "TAGENE";
chr8	HAVANA	exon	121358903	121359213	0	+	.	gene_id "ENSMUSG00000131553.1"; transcript_id "ENSMUST00000306524.1"; gene_type "lncRNA"; gene_name "ENSMUSG00000131553"; transcript_type "lncRNA"; transcript_name "ENSMUST00000306524"; exon_number 3; exon_id "ENSMUSE00001605704.1"; level 2; tag "basic"; tag "TAGENE";
chr8	ENSEMBL_gcm37	exon	121358903	121359213	0.00892617277748386	+	.	gene_id "ENSMUSG00000131553.1"; transcript_id "ENSMUSG00000131553.1_tx_2"; exon_id "chr8_121358903_121359213_+"; exonnum "4"; txlen "789";
chr8	HAVANA	exon	121358903	121359226	0	+	.	gene_id "ENSMUSG00000131553.1"; transcript_id "ENSMUST00000306521.1"; gene_type "lncRNA"; gene_name "ENSMUSG00000131553"; transcript_type "lncRNA"; transcript_name "ENSMUST00000306521"; exon_number 2; exon_id "ENSMUSE00001605707.1"; level 2; tag "TAGENE";
chr8	HAVANA	exon	121358903	121359226	0	+	.	gene_id "ENSMUSG00000131553.1"; transcript_id "ENSMUST00000306522.1"; gene_type "lncRNA"; gene_name "ENSMUSG00000131553"; transcript_type "lncRNA"; transcript_name "ENSMUST00000306522"; exon_number 2; exon_id "ENSMUSE00001605707.1"; level 2; tag "basic"; tag "TAGENE";
chr8	HAVANA	exon	121358951	121359210	0	+	.	gene_id "ENSMUSG00000131553.1"; transcript_id "ENSMUST00000306523.1"; gene_type "lncRNA"; gene_name "ENSMUSG00000131553"; transcript_type "lncRNA"; transcript_name "ENSMUST00000306523"; exon_number 2; exon_id "ENSMUSE00001605700.1"; level 2; tag "basic"; tag "TAGENE";
chr8	HAVANA	exon	121358951	121359210	0	+	.	gene_id "ENSMUSG00000131553.1"; transcript_id "ENSMUST00000306527.1"; gene_type "lncRNA"; gene_name "ENSMUSG00000131553"; transcript_type "lncRNA"; transcript_name "ENSMUST00000306527"; exon_number 2; exon_id "ENSMUSE00001605700.1"; level 2; tag "TAGENE";
chr8	HAVANA	exon	121370689	121371091	0	+	.	gene_id "ENSMUSG00000097500.2"; transcript_id "ENSMUST00000181474.2"; gene_type "lncRNA"; gene_name "Gm26537"; transcript_type "lncRNA"; transcript_name "Gm26537-201"; exon_number 1; exon_id "ENSMUSE00001150204.2"; level 2; transcript_support_level "3"; mgi_id "MGI:5477031"; tag "basic"; tag "Ensembl_canonical"; tag "GENCODE_Primary"; havana_gene "OTTMUSG00000043011.1"; havana_transcript "OTTMUST00000112908.1";
chr8	ENSEMBL_gcm37	exon	121370689	121371091	0.0123461108735281	+	.	gene_id "ENSMUSG00000097500.2"; transcript_id "ENSMUSG00000097500.2_tx_2"; exon_id "chr8_121370689_121371091_+"; exonnum "1"; txlen "547";
chr8	HAVANA	gene	121370689	121380426	0	+	.	gene_id "ENSMUSG00000097500.2"; gene_type "lncRNA"; gene_name "Gm26537"; level 2; mgi_id "MGI:5477031"; tag "overlapping_locus"; havana_gene "OTTMUSG00000043011.1";
chr8	HAVANA	transcript	121370689	121380426	0	+	.	gene_id "ENSMUSG00000097500.2"; transcript_id "ENSMUST00000181474.2"; gene_type "lncRNA"; gene_name "Gm26537"; transcript_type "lncRNA"; transcript_name "Gm26537-201"; level 2; transcript_support_level "3"; mgi_id "MGI:5477031"; tag "basic"; tag "Ensembl_canonical"; tag "GENCODE_Primary"; havana_gene "OTTMUSG00000043011.1"; havana_transcript "OTTMUST00000112908.1";
chr8	HAVANA	exon	121379914	121379967	0	+	.	gene_id "ENSMUSG00000097500.2"; transcript_id "ENSMUST00000181474.2"; gene_type "lncRNA"; gene_name "Gm26537"; transcript_type "lncRNA"; transcript_name "Gm26537-201"; exon_number 2; exon_id "ENSMUSE00001100001.2"; level 2; transcript_support_level "3"; mgi_id "MGI:5477031"; tag "basic"; tag "Ensembl_canonical"; tag "GENCODE_Primary"; havana_gene "OTTMUSG00000043011.1"; havana_transcript "OTTMUST00000112908.1";
chr8	HAVANA	exon	121380232	121380426	0	+	.	gene_id "ENSMUSG00000097500.2"; transcript_id "ENSMUST00000181474.2"; gene_type "lncRNA"; gene_name "Gm26537"; transcript_type "lncRNA"; transcript_name "Gm26537-201"; exon_number 3; exon_id "ENSMUSE00001125536.2"; level 2; transcript_support_level "3"; mgi_id "MGI:5477031"; tag "basic"; tag "Ensembl_canonical"; tag "GENCODE_Primary"; havana_gene "OTTMUSG00000043011.1"; havana_transcript "OTTMUST00000112908.1";
chr8	sragcm37_mid	exon	121389322	121389426	0.0123461108735281	+	.	gene_id "ENSMUSG00000097500.2"; transcript_id "ENSMUSG00000097500.2_tx_2"; exon_id "chr8_121389322_121389426_+"; exonnum "2"; txlen "547";
chr8	sragcm37_ss	exon	121390262	121390300	0.0123461108735281	+	.	gene_id "ENSMUSG00000097500.2"; transcript_id "ENSMUSG00000097500.2_tx_2"; exon_id "chr8_121390262_121390300_+"; exonnum "3"; txlen "547";
chr8	HAVANA	exon	121394961	121395094	0	+	.	gene_id "ENSMUSG00000031818.13"; transcript_id "ENSMUST00000034276.13"; gene_type "protein_coding"; gene_name "Cox4i1"; transcript_type "protein_coding"; transcript_name "Cox4i1-201"; exon_number 1; exon_id "ENSMUSE00001179393.2"; level 2; protein_id "ENSMUSP00000034276.6"; transcript_support_level "1"; mgi_id "MGI:88473"; tag "basic"; tag "appris_principal_1"; tag "CCDS"; ccdsid "CCDS40498.1"; havana_gene "OTTMUSG00000043013.1"; havana_transcript "OTTMUST00000112917.1";
chr8	HAVANA	UTR	121394961	121395094	0	+	.	gene_id "ENSMUSG00000031818.13"; transcript_id "ENSMUST00000034276.13"; gene_type "protein_coding"; gene_name "Cox4i1"; transcript_type "protein_coding"; transcript_name "Cox4i1-201"; exon_number 1; exon_id "ENSMUSE00001179393.2"; level 2; protein_id "ENSMUSP00000034276.6"; transcript_support_level "1"; mgi_id "MGI:88473"; tag "basic"; tag "appris_principal_1"; tag "CCDS"; ccdsid "CCDS40498.1"; havana_gene "OTTMUSG00000043013.1"; havana_transcript "OTTMUST00000112917.1";
chr8	HAVANA	exon	121394961	121395114	0	+	.	gene_id "ENSMUSG00000031818.13"; transcript_id "ENSMUST00000181586.8"; gene_type "protein_coding"; gene_name "Cox4i1"; transcript_type "protein_coding"; transcript_name "Cox4i1-205"; exon_number 1; exon_id "ENSMUSE00001180468.2"; level 2; protein_id "ENSMUSP00000138019.2"; transcript_support_level "1"; mgi_id "MGI:88473"; tag "alternative_3_UTR"; tag "basic"; tag "Ensembl_canonical"; tag "GENCODE_Primary"; tag "appris_principal_1"; tag "CCDS"; ccdsid "CCDS40498.1"; havana_gene "OTTMUSG00000043013.1"; havana_transcript "OTTMUST00000112918.1";
chr8	HAVANA	UTR	121394961	121395114	0	+	.	gene_id "ENSMUSG00000031818.13"; transcript_id "ENSMUST00000181586.8"; gene_type "protein_coding"; gene_name "Cox4i1"; transcript_type "protein_coding"; transcript_name "Cox4i1-205"; exon_number 1; exon_id "ENSMUSE00001180468.2"; level 2; protein_id "ENSMUSP00000138019.2"; transcript_support_level "1"; mgi_id "MGI:88473"; tag "alternative_3_UTR"; tag "basic"; tag "Ensembl_canonical"; tag "GENCODE_Primary"; tag "appris_principal_1"; tag "CCDS"; ccdsid "CCDS40498.1"; havana_gene "OTTMUSG00000043013.1"; havana_transcript "OTTMUST00000112918.1";
chr8	HAVANA	gene	121394961	121400946	0	+	.	gene_id "ENSMUSG00000031818.13"; gene_type "protein_coding"; gene_name "Cox4i1"; level 2; mgi_id "MGI:88473"; tag "overlapping_locus"; havana_gene "OTTMUSG00000043013.1";
chr8	HAVANA	transcript	121394961	121400946	0	+	.	gene_id "ENSMUSG00000031818.13"; transcript_id "ENSMUST00000034276.13"; gene_type "protein_coding"; gene_name "Cox4i1"; transcript_type "protein_coding"; transcript_name "Cox4i1-201"; level 2; protein_id "ENSMUSP00000034276.6"; transcript_support_level "1"; mgi_id "MGI:88473"; tag "basic"; tag "appris_principal_1"; tag "CCDS"; ccdsid "CCDS40498.1"; havana_gene "OTTMUSG00000043013.1"; havana_transcript "OTTMUST00000112917.1";
chr8	HAVANA	transcript	121394961	121400946	0	+	.	gene_id "ENSMUSG00000031818.13"; transcript_id "ENSMUST00000181586.8"; gene_type "protein_coding"; gene_name "Cox4i1"; transcript_type "protein_coding"; transcript_name "Cox4i1-205"; level 2; protein_id "ENSMUSP00000138019.2"; transcript_support_level "1"; mgi_id "MGI:88473"; tag "alternative_3_UTR"; tag "basic"; tag "Ensembl_canonical"; tag "GENCODE_Primary"; tag "appris_principal_1"; tag "CCDS"; ccdsid "CCDS40498.1"; havana_gene "OTTMUSG00000043013.1"; havana_transcript "OTTMUST00000112918.1";
chr8	HAVANA	exon	121395000	121395094	0	+	.	gene_id "ENSMUSG00000031818.13"; transcript_id "ENSMUST00000180856.2"; gene_type "protein_coding"; gene_name "Cox4i1"; transcript_type "retained_intron"; transcript_name "Cox4i1-202"; exon_number 1; exon_id "ENSMUSE00000302979.5"; level 2; transcript_support_level "2"; mgi_id "MGI:88473"; havana_gene "OTTMUSG00000043013.1"; havana_transcript "OTTMUST00000112920.1";
chr8	HAVANA	transcript	121395000	121396560	0	+	.	gene_id "ENSMUSG00000031818.13"; transcript_id "ENSMUST00000180856.2"; gene_type "protein_coding"; gene_name "Cox4i1"; transcript_type "retained_intron"; transcript_name "Cox4i1-202"; level 2; transcript_support_level "2"; mgi_id "MGI:88473"; havana_gene "OTTMUSG00000043013.1"; havana_transcript "OTTMUST00000112920.1";
chr8	HAVANA	exon	121395047	121395090	0	+	.	gene_id "ENSMUSG00000031818.13"; transcript_id "ENSMUST00000181795.2"; gene_type "protein_coding"; gene_name "Cox4i1"; transcript_type "protein_coding"; transcript_name "Cox4i1-206"; exon_number 1; exon_id "ENSMUSE00001187009.2"; level 2; protein_id "ENSMUSP00000138063.2"; transcript_support_level "3"; mgi_id "MGI:88473"; tag "mRNA_end_NF"; tag "cds_end_NF"; havana_gene "OTTMUSG00000043013.1"; havana_transcript "OTTMUST00000112921.1";
chr8	HAVANA	UTR	121395047	121395090	0	+	.	gene_id "ENSMUSG00000031818.13"; transcript_id "ENSMUST00000181795.2"; gene_type "protein_coding"; gene_name "Cox4i1"; transcript_type "protein_coding"; transcript_name "Cox4i1-206"; exon_number 1; exon_id "ENSMUSE00001187009.2"; level 2; protein_id "ENSMUSP00000138063.2"; transcript_support_level "3"; mgi_id "MGI:88473"; tag "mRNA_end_NF"; tag "cds_end_NF"; havana_gene "OTTMUSG00000043013.1"; havana_transcript "OTTMUST00000112921.1";
chr8	HAVANA	transcript	121395047	121400771	0	+	.	gene_id "ENSMUSG00000031818.13"; transcript_id "ENSMUST00000181795.2"; gene_type "protein_coding"; gene_name "Cox4i1"; transcript_type "protein_coding"; transcript_name "Cox4i1-206"; level 2; protein_id "ENSMUSP00000138063.2"; transcript_support_level "3"; mgi_id "MGI:88473"; tag "mRNA_end_NF"; tag "cds_end_NF"; havana_gene "OTTMUSG00000043013.1"; havana_transcript "OTTMUST00000112921.1";
chr8	HAVANA	exon	121395075	121395094	0	+	.	gene_id "ENSMUSG00000031818.13"; transcript_id "ENSMUST00000181847.8"; gene_type "protein_coding"; gene_name "Cox4i1"; transcript_type "nonsense_mediated_decay"; transcript_name "Cox4i1-207"; exon_number 1; exon_id "ENSMUSE00001135708.2"; level 2; protein_id "ENSMUSP00000138053.2"; transcript_support_level "5"; mgi_id "MGI:88473"; havana_gene "OTTMUSG00000043013.1"; havana_transcript "OTTMUST00000112922.1";
chr8	HAVANA	UTR	121395075	121395094	0	+	.	gene_id "ENSMUSG00000031818.13"; transcript_id "ENSMUST00000181847.8"; gene_type "protein_coding"; gene_name "Cox4i1"; transcript_type "nonsense_mediated_decay"; transcript_name "Cox4i1-207"; exon_number 1; exon_id "ENSMUSE00001135708.2"; level 2; protein_id "ENSMUSP00000138053.2"; transcript_support_level "5"; mgi_id "MGI:88473"; havana_gene "OTTMUSG00000043013.1"; havana_transcript "OTTMUST00000112922.1";
chr8	HAVANA	transcript	121395075	121400784	0	+	.	gene_id "ENSMUSG00000031818.13"; transcript_id "ENSMUST00000181847.8"; gene_type "protein_coding"; gene_name "Cox4i1"; transcript_type "nonsense_mediated_decay"; transcript_name "Cox4i1-207"; level 2; protein_id "ENSMUSP00000138053.2"; transcript_support_level "5"; mgi_id "MGI:88473"; havana_gene "OTTMUSG00000043013.1"; havana_transcript "OTTMUST00000112922.1";
chr8	HAVANA	UTR	121396048	121396048	0	+	.	gene_id "ENSMUSG00000031818.13"; transcript_id "ENSMUST00000034276.13"; gene_type "protein_coding"; gene_name "Cox4i1"; transcript_type "protein_coding"; transcript_name "Cox4i1-201"; exon_number 2; exon_id "ENSMUSE00001287154.2"; level 2; protein_id "ENSMUSP00000034276.6"; transcript_support_level "1"; mgi_id "MGI:88473"; tag "basic"; tag "appris_principal_1"; tag "CCDS"; ccdsid "CCDS40498.1"; havana_gene "OTTMUSG00000043013.1"; havana_transcript "OTTMUST00000112917.1";
chr8	HAVANA	UTR	121396048	121396048	0	+	.	gene_id "ENSMUSG00000031818.13"; transcript_id "ENSMUST00000181586.8"; gene_type "protein_coding"; gene_name "Cox4i1"; transcript_type "protein_coding"; transcript_name "Cox4i1-205"; exon_number 2; exon_id "ENSMUSE00001287154.2"; level 2; protein_id "ENSMUSP00000138019.2"; transcript_support_level "1"; mgi_id "MGI:88473"; tag "alternative_3_UTR"; tag "basic"; tag "Ensembl_canonical"; tag "GENCODE_Primary"; tag "appris_principal_1"; tag "CCDS"; ccdsid "CCDS40498.1"; havana_gene "OTTMUSG00000043013.1"; havana_transcript "OTTMUST00000112918.1";
chr8	HAVANA	UTR	121396048	121396048	0	+	.	gene_id "ENSMUSG00000031818.13"; transcript_id "ENSMUST00000181847.8"; gene_type "protein_coding"; gene_name "Cox4i1"; transcript_type "nonsense_mediated_decay"; transcript_name "Cox4i1-207"; exon_number 2; exon_id "ENSMUSE00001287154.2"; level 2; protein_id "ENSMUSP00000138053.2"; transcript_support_level "5"; mgi_id "MGI:88473"; havana_gene "OTTMUSG00000043013.1"; havana_transcript "OTTMUST00000112922.1";
chr8	HAVANA	exon	121396048	121396121	0	+	.	gene_id "ENSMUSG00000031818.13"; transcript_id "ENSMUST00000034276.13"; gene_type "protein_coding"; gene_name "Cox4i1"; transcript_type "protein_coding"; transcript_name "Cox4i1-201"; exon_number 2; exon_id "ENSMUSE00001287154.2"; level 2; protein_id "ENSMUSP00000034276.6"; transcript_support_level "1"; mgi_id "MGI:88473"; tag "basic"; tag "appris_principal_1"; tag "CCDS"; ccdsid "CCDS40498.1"; havana_gene "OTTMUSG00000043013.1"; havana_transcript "OTTMUST00000112917.1";
chr8	HAVANA	exon	121396048	121396121	0	+	.	gene_id "ENSMUSG00000031818.13"; transcript_id "ENSMUST00000181586.8"; gene_type "protein_coding"; gene_name "Cox4i1"; transcript_type "protein_coding"; transcript_name "Cox4i1-205"; exon_number 2; exon_id "ENSMUSE00001287154.2"; level 2; protein_id "ENSMUSP00000138019.2"; transcript_support_level "1"; mgi_id "MGI:88473"; tag "alternative_3_UTR"; tag "basic"; tag "Ensembl_canonical"; tag "GENCODE_Primary"; tag "appris_principal_1"; tag "CCDS"; ccdsid "CCDS40498.1"; havana_gene "OTTMUSG00000043013.1"; havana_transcript "OTTMUST00000112918.1";
chr8	HAVANA	exon	121396048	121396121	0	+	.	gene_id "ENSMUSG00000031818.13"; transcript_id "ENSMUST00000181795.2"; gene_type "protein_coding"; gene_name "Cox4i1"; transcript_type "protein_coding"; transcript_name "Cox4i1-206"; exon_number 2; exon_id "ENSMUSE00001270207.2"; level 2; protein_id "ENSMUSP00000138063.2"; transcript_support_level "3"; mgi_id "MGI:88473"; tag "mRNA_end_NF"; tag "cds_end_NF"; havana_gene "OTTMUSG00000043013.1"; havana_transcript "OTTMUST00000112921.1";
chr8	HAVANA	UTR	121396048	121396121	0	+	.	gene_id "ENSMUSG00000031818.13"; transcript_id "ENSMUST00000181795.2"; gene_type "protein_coding"; gene_name "Cox4i1"; transcript_type "protein_coding"; transcript_name "Cox4i1-206"; exon_number 2; exon_id "ENSMUSE00001270207.2"; level 2; protein_id "ENSMUSP00000138063.2"; transcript_support_level "3"; mgi_id "MGI:88473"; tag "mRNA_end_NF"; tag "cds_end_NF"; havana_gene "OTTMUSG00000043013.1"; havana_transcript "OTTMUST00000112921.1";
chr8	HAVANA	exon	121396048	121396121	0	+	.	gene_id "ENSMUSG00000031818.13"; transcript_id "ENSMUST00000181847.8"; gene_type "protein_coding"; gene_name "Cox4i1"; transcript_type "nonsense_mediated_decay"; transcript_name "Cox4i1-207"; exon_number 2; exon_id "ENSMUSE00001287154.2"; level 2; protein_id "ENSMUSP00000138053.2"; transcript_support_level "5"; mgi_id "MGI:88473"; havana_gene "OTTMUSG00000043013.1"; havana_transcript "OTTMUST00000112922.1";
chr8	HAVANA	exon	121396048	121396560	0	+	.	gene_id "ENSMUSG00000031818.13"; transcript_id "ENSMUST00000180856.2"; gene_type "protein_coding"; gene_name "Cox4i1"; transcript_type "retained_intron"; transcript_name "Cox4i1-202"; exon_number 2; exon_id "ENSMUSE00001108268.2"; level 2; transcript_support_level "2"; mgi_id "MGI:88473"; havana_gene "OTTMUSG00000043013.1"; havana_transcript "OTTMUST00000112920.1";
chr8	HAVANA	start_codon	121396049	121396051	0	+	0	gene_id "ENSMUSG00000031818.13"; transcript_id "ENSMUST00000034276.13"; gene_type "protein_coding"; gene_name "Cox4i1"; transcript_type "protein_coding"; transcript_name "Cox4i1-201"; exon_number 2; exon_id "ENSMUSE00001287154.2"; level 2; protein_id "ENSMUSP00000034276.6"; transcript_support_level "1"; mgi_id "MGI:88473"; tag "basic"; tag "appris_principal_1"; tag "CCDS"; ccdsid "CCDS40498.1"; havana_gene "OTTMUSG00000043013.1"; havana_transcript "OTTMUST00000112917.1";
chr8	HAVANA	start_codon	121396049	121396051	0	+	0	gene_id "ENSMUSG00000031818.13"; transcript_id "ENSMUST00000181586.8"; gene_type "protein_coding"; gene_name "Cox4i1"; transcript_type "protein_coding"; transcript_name "Cox4i1-205"; exon_number 2; exon_id "ENSMUSE00001287154.2"; level 2; protein_id "ENSMUSP00000138019.2"; transcript_support_level "1"; mgi_id "MGI:88473"; tag "alternative_3_UTR"; tag "basic"; tag "Ensembl_canonical"; tag "GENCODE_Primary"; tag "appris_principal_1"; tag "CCDS"; ccdsid "CCDS40498.1"; havana_gene "OTTMUSG00000043013.1"; havana_transcript "OTTMUST00000112918.1";
chr8	HAVANA	start_codon	121396049	121396051	0	+	0	gene_id "ENSMUSG00000031818.13"; transcript_id "ENSMUST00000181847.8"; gene_type "protein_coding"; gene_name "Cox4i1"; transcript_type "nonsense_mediated_decay"; transcript_name "Cox4i1-207"; exon_number 2; exon_id "ENSMUSE00001287154.2"; level 2; protein_id "ENSMUSP00000138053.2"; transcript_support_level "5"; mgi_id "MGI:88473"; havana_gene "OTTMUSG00000043013.1"; havana_transcript "OTTMUST00000112922.1";
chr8	HAVANA	CDS	121396049	121396121	0	+	0	gene_id "ENSMUSG00000031818.13"; transcript_id "ENSMUST00000034276.13"; gene_type "protein_coding"; gene_name "Cox4i1"; transcript_type "protein_coding"; transcript_name "Cox4i1-201"; exon_number 2; exon_id "ENSMUSE00001287154.2"; level 2; protein_id "ENSMUSP00000034276.6"; transcript_support_level "1"; mgi_id "MGI:88473"; tag "basic"; tag "appris_principal_1"; tag "CCDS"; ccdsid "CCDS40498.1"; havana_gene "OTTMUSG00000043013.1"; havana_transcript "OTTMUST00000112917.1";
chr8	HAVANA	CDS	121396049	121396121	0	+	0	gene_id "ENSMUSG00000031818.13"; transcript_id "ENSMUST00000181586.8"; gene_type "protein_coding"; gene_name "Cox4i1"; transcript_type "protein_coding"; transcript_name "Cox4i1-205"; exon_number 2; exon_id "ENSMUSE00001287154.2"; level 2; protein_id "ENSMUSP00000138019.2"; transcript_support_level "1"; mgi_id "MGI:88473"; tag "alternative_3_UTR"; tag "basic"; tag "Ensembl_canonical"; tag "GENCODE_Primary"; tag "appris_principal_1"; tag "CCDS"; ccdsid "CCDS40498.1"; havana_gene "OTTMUSG00000043013.1"; havana_transcript "OTTMUST00000112918.1";
chr8	HAVANA	CDS	121396049	121396121	0	+	0	gene_id "ENSMUSG00000031818.13"; transcript_id "ENSMUST00000181847.8"; gene_type "protein_coding"; gene_name "Cox4i1"; transcript_type "nonsense_mediated_decay"; transcript_name "Cox4i1-207"; exon_number 2; exon_id "ENSMUSE00001287154.2"; level 2; protein_id "ENSMUSP00000138053.2"; transcript_support_level "5"; mgi_id "MGI:88473"; havana_gene "OTTMUSG00000043013.1"; havana_transcript "OTTMUST00000112922.1";
chr8	HAVANA	CDS	121397742	121397863	0	+	2	gene_id "ENSMUSG00000031818.13"; transcript_id "ENSMUST00000181847.8"; gene_type "protein_coding"; gene_name "Cox4i1"; transcript_type "nonsense_mediated_decay"; transcript_name "Cox4i1-207"; exon_number 3; exon_id "ENSMUSE00001166857.2"; level 2; protein_id "ENSMUSP00000138053.2"; transcript_support_level "5"; mgi_id "MGI:88473"; havana_gene "OTTMUSG00000043013.1"; havana_transcript "OTTMUST00000112922.1";
chr8	HAVANA	exon	121397742	121397883	0	+	.	gene_id "ENSMUSG00000031818.13"; transcript_id "ENSMUST00000181847.8"; gene_type "protein_coding"; gene_name "Cox4i1"; transcript_type "nonsense_mediated_decay"; transcript_name "Cox4i1-207"; exon_number 3; exon_id "ENSMUSE00001166857.2"; level 2; protein_id "ENSMUSP00000138053.2"; transcript_support_level "5"; mgi_id "MGI:88473"; havana_gene "OTTMUSG00000043013.1"; havana_transcript "OTTMUST00000112922.1";
chr8	HAVANA	stop_codon	121397864	121397866	0	+	0	gene_id "ENSMUSG00000031818.13"; transcript_id "ENSMUST00000181847.8"; gene_type "protein_coding"; gene_name "Cox4i1"; transcript_type "nonsense_mediated_decay"; transcript_name "Cox4i1-207"; exon_number 3; exon_id "ENSMUSE00001166857.2"; level 2; protein_id "ENSMUSP00000138053.2"; transcript_support_level "5"; mgi_id "MGI:88473"; havana_gene "OTTMUSG00000043013.1"; havana_transcript "OTTMUST00000112922.1";
chr8	HAVANA	UTR	121397864	121397883	0	+	.	gene_id "ENSMUSG00000031818.13"; transcript_id "ENSMUST00000181847.8"; gene_type "protein_coding"; gene_name "Cox4i1"; transcript_type "nonsense_mediated_decay"; transcript_name "Cox4i1-207"; exon_number 3; exon_id "ENSMUSE00001166857.2"; level 2; protein_id "ENSMUSP00000138053.2"; transcript_support_level "5"; mgi_id "MGI:88473"; havana_gene "OTTMUSG00000043013.1"; havana_transcript "OTTMUST00000112922.1";
chr8	HAVANA	exon	121399329	121399631	0	+	.	gene_id "ENSMUSG00000031818.13"; transcript_id "ENSMUST00000181172.2"; gene_type "protein_coding"; gene_name "Cox4i1"; transcript_type "retained_intron"; transcript_name "Cox4i1-204"; exon_number 1; exon_id "ENSMUSE00001175016.2"; level 2; transcript_support_level "2"; mgi_id "MGI:88473"; havana_gene "OTTMUSG00000043013.1"; havana_transcript "OTTMUST00000112923.1";
chr8	HAVANA	transcript	121399329	121400852	0	+	.	gene_id "ENSMUSG00000031818.13"; transcript_id "ENSMUST00000181172.2"; gene_type "protein_coding"; gene_name "Cox4i1"; transcript_type "retained_intron"; transcript_name "Cox4i1-204"; level 2; transcript_support_level "2"; mgi_id "MGI:88473"; havana_gene "OTTMUSG00000043013.1"; havana_transcript "OTTMUST00000112923.1";
chr8	HAVANA	exon	121399464	121399631	0	+	.	gene_id "ENSMUSG00000031818.13"; transcript_id "ENSMUST00000034276.13"; gene_type "protein_coding"; gene_name "Cox4i1"; transcript_type "protein_coding"; transcript_name "Cox4i1-201"; exon_number 3; exon_id "ENSMUSE00001290453.2"; level 2; protein_id "ENSMUSP00000034276.6"; transcript_support_level "1"; mgi_id "MGI:88473"; tag "basic"; tag "appris_principal_1"; tag "CCDS"; ccdsid "CCDS40498.1"; havana_gene "OTTMUSG00000043013.1"; havana_transcript "OTTMUST00000112917.1";
chr8	HAVANA	CDS	121399464	121399631	0	+	2	gene_id "ENSMUSG00000031818.13"; transcript_id "ENSMUST00000034276.13"; gene_type "protein_coding"; gene_name "Cox4i1"; transcript_type "protein_coding"; transcript_name "Cox4i1-201"; exon_number 3; exon_id "ENSMUSE00001290453.2"; level 2; protein_id "ENSMUSP00000034276.6"; transcript_support_level "1"; mgi_id "MGI:88473"; tag "basic"; tag "appris_principal_1"; tag "CCDS"; ccdsid "CCDS40498.1"; havana_gene "OTTMUSG00000043013.1"; havana_transcript "OTTMUST00000112917.1";
chr8	HAVANA	exon	121399464	121399631	0	+	.	gene_id "ENSMUSG00000031818.13"; transcript_id "ENSMUST00000181586.8"; gene_type "protein_coding"; gene_name "Cox4i1"; transcript_type "protein_coding"; transcript_name "Cox4i1-205"; exon_number 3; exon_id "ENSMUSE00001290453.2"; level 2; protein_id "ENSMUSP00000138019.2"; transcript_support_level "1"; mgi_id "MGI:88473"; tag "alternative_3_UTR"; tag "basic"; tag "Ensembl_canonical"; tag "GENCODE_Primary"; tag "appris_principal_1"; tag "CCDS"; ccdsid "CCDS40498.1"; havana_gene "OTTMUSG00000043013.1"; havana_transcript "OTTMUST00000112918.1";
chr8	HAVANA	CDS	121399464	121399631	0	+	2	gene_id "ENSMUSG00000031818.13"; transcript_id "ENSMUST00000181586.8"; gene_type "protein_coding"; gene_name "Cox4i1"; transcript_type "protein_coding"; transcript_name "Cox4i1-205"; exon_number 3; exon_id "ENSMUSE00001290453.2"; level 2; protein_id "ENSMUSP00000138019.2"; transcript_support_level "1"; mgi_id "MGI:88473"; tag "alternative_3_UTR"; tag "basic"; tag "Ensembl_canonical"; tag "GENCODE_Primary"; tag "appris_principal_1"; tag "CCDS"; ccdsid "CCDS40498.1"; havana_gene "OTTMUSG00000043013.1"; havana_transcript "OTTMUST00000112918.1";
chr8	HAVANA	exon	121399464	121399631	0	+	.	gene_id "ENSMUSG00000031818.13"; transcript_id "ENSMUST00000181847.8"; gene_type "protein_coding"; gene_name "Cox4i1"; transcript_type "nonsense_mediated_decay"; transcript_name "Cox4i1-207"; exon_number 4; exon_id "ENSMUSE00001236517.2"; level 2; protein_id "ENSMUSP00000138053.2"; transcript_support_level "5"; mgi_id "MGI:88473"; havana_gene "OTTMUSG00000043013.1"; havana_transcript "OTTMUST00000112922.1";
chr8	HAVANA	UTR	121399464	121399631	0	+	.	gene_id "ENSMUSG00000031818.13"; transcript_id "ENSMUST00000181847.8"; gene_type "protein_coding"; gene_name "Cox4i1"; transcript_type "nonsense_mediated_decay"; transcript_name "Cox4i1-207"; exon_number 4; exon_id "ENSMUSE00001236517.2"; level 2; protein_id "ENSMUSP00000138053.2"; transcript_support_level "5"; mgi_id "MGI:88473"; havana_gene "OTTMUSG00000043013.1"; havana_transcript "OTTMUST00000112922.1";
chr8	HAVANA	UTR	121399468	121399549	0	+	.	gene_id "ENSMUSG00000031818.13"; transcript_id "ENSMUST00000181795.2"; gene_type "protein_coding"; gene_name "Cox4i1"; transcript_type "protein_coding"; transcript_name "Cox4i1-206"; exon_number 3; exon_id "ENSMUSE00001150364.2"; level 2; protein_id "ENSMUSP00000138063.2"; transcript_support_level "3"; mgi_id "MGI:88473"; tag "mRNA_end_NF"; tag "cds_end_NF"; havana_gene "OTTMUSG00000043013.1"; havana_transcript "OTTMUST00000112921.1";
chr8	HAVANA	exon	121399468	121399631	0	+	.	gene_id "ENSMUSG00000031818.13"; transcript_id "ENSMUST00000181795.2"; gene_type "protein_coding"; gene_name "Cox4i1"; transcript_type "protein_coding"; transcript_name "Cox4i1-206"; exon_number 3; exon_id "ENSMUSE00001150364.2"; level 2; protein_id "ENSMUSP00000138063.2"; transcript_support_level "3"; mgi_id "MGI:88473"; tag "mRNA_end_NF"; tag "cds_end_NF"; havana_gene "OTTMUSG00000043013.1"; havana_transcript "OTTMUST00000112921.1";
chr8	HAVANA	start_codon	121399550	121399552	0	+	0	gene_id "ENSMUSG00000031818.13"; transcript_id "ENSMUST00000181795.2"; gene_type "protein_coding"; gene_name "Cox4i1"; transcript_type "protein_coding"; transcript_name "Cox4i1-206"; exon_number 3; exon_id "ENSMUSE00001150364.2"; level 2; protein_id "ENSMUSP00000138063.2"; transcript_support_level "3"; mgi_id "MGI:88473"; tag "mRNA_end_NF"; tag "cds_end_NF"; havana_gene "OTTMUSG00000043013.1"; havana_transcript "OTTMUST00000112921.1";
chr8	HAVANA	CDS	121399550	121399631	0	+	0	gene_id "ENSMUSG00000031818.13"; transcript_id "ENSMUST00000181795.2"; gene_type "protein_coding"; gene_name "Cox4i1"; transcript_type "protein_coding"; transcript_name "Cox4i1-206"; exon_number 3; exon_id "ENSMUSE00001150364.2"; level 2; protein_id "ENSMUSP00000138063.2"; transcript_support_level "3"; mgi_id "MGI:88473"; tag "mRNA_end_NF"; tag "cds_end_NF"; havana_gene "OTTMUSG00000043013.1"; havana_transcript "OTTMUST00000112921.1";
chr8	HAVANA	exon	121399891	121400091	0	+	.	gene_id "ENSMUSG00000031818.13"; transcript_id "ENSMUST00000181026.2"; gene_type "protein_coding"; gene_name "Cox4i1"; transcript_type "retained_intron"; transcript_name "Cox4i1-203"; exon_number 1; exon_id "ENSMUSE00001141513.2"; level 2; transcript_support_level "2"; mgi_id "MGI:88473"; havana_gene "OTTMUSG00000043013.1"; havana_transcript "OTTMUST00000112924.1";
chr8	HAVANA	transcript	121399891	121400946	0	+	.	gene_id "ENSMUSG00000031818.13"; transcript_id "ENSMUST00000181026.2"; gene_type "protein_coding"; gene_name "Cox4i1"; transcript_type "retained_intron"; transcript_name "Cox4i1-203"; level 2; transcript_support_level "2"; mgi_id "MGI:88473"; havana_gene "OTTMUSG00000043013.1"; havana_transcript "OTTMUST00000112924.1";
chr8	HAVANA	exon	121399960	121400091	0	+	.	gene_id "ENSMUSG00000031818.13"; transcript_id "ENSMUST00000034276.13"; gene_type "protein_coding"; gene_name "Cox4i1"; transcript_type "protein_coding"; transcript_name "Cox4i1-201"; exon_number 4; exon_id "ENSMUSE00001281321.2"; level 2; protein_id "ENSMUSP00000034276.6"; transcript_support_level "1"; mgi_id "MGI:88473"; tag "basic"; tag "appris_principal_1"; tag "CCDS"; ccdsid "CCDS40498.1"; havana_gene "OTTMUSG00000043013.1"; havana_transcript "OTTMUST00000112917.1";
chr8	HAVANA	CDS	121399960	121400091	0	+	2	gene_id "ENSMUSG00000031818.13"; transcript_id "ENSMUST00000034276.13"; gene_type "protein_coding"; gene_name "Cox4i1"; transcript_type "protein_coding"; transcript_name "Cox4i1-201"; exon_number 4; exon_id "ENSMUSE00001281321.2"; level 2; protein_id "ENSMUSP00000034276.6"; transcript_support_level "1"; mgi_id "MGI:88473"; tag "basic"; tag "appris_principal_1"; tag "CCDS"; ccdsid "CCDS40498.1"; havana_gene "OTTMUSG00000043013.1"; havana_transcript "OTTMUST00000112917.1";
chr8	HAVANA	exon	121399960	121400091	0	+	.	gene_id "ENSMUSG00000031818.13"; transcript_id "ENSMUST00000181586.8"; gene_type "protein_coding"; gene_name "Cox4i1"; transcript_type "protein_coding"; transcript_name "Cox4i1-205"; exon_number 4; exon_id "ENSMUSE00001281321.2"; level 2; protein_id "ENSMUSP00000138019.2"; transcript_support_level "1"; mgi_id "MGI:88473"; tag "alternative_3_UTR"; tag "basic"; tag "Ensembl_canonical"; tag "GENCODE_Primary"; tag "appris_principal_1"; tag "CCDS"; ccdsid "CCDS40498.1"; havana_gene "OTTMUSG00000043013.1"; havana_transcript "OTTMUST00000112918.1";
chr8	HAVANA	CDS	121399960	121400091	0	+	2	gene_id "ENSMUSG00000031818.13"; transcript_id "ENSMUST00000181586.8"; gene_type "protein_coding"; gene_name "Cox4i1"; transcript_type "protein_coding"; transcript_name "Cox4i1-205"; exon_number 4; exon_id "ENSMUSE00001281321.2"; level 2; protein_id "ENSMUSP00000138019.2"; transcript_support_level "1"; mgi_id "MGI:88473"; tag "alternative_3_UTR"; tag "basic"; tag "Ensembl_canonical"; tag "GENCODE_Primary"; tag "appris_principal_1"; tag "CCDS"; ccdsid "CCDS40498.1"; havana_gene "OTTMUSG00000043013.1"; havana_transcript "OTTMUST00000112918.1";
chr8	HAVANA	exon	121399960	121400091	0	+	.	gene_id "ENSMUSG00000031818.13"; transcript_id "ENSMUST00000181795.2"; gene_type "protein_coding"; gene_name "Cox4i1"; transcript_type "protein_coding"; transcript_name "Cox4i1-206"; exon_number 4; exon_id "ENSMUSE00001281321.2"; level 2; protein_id "ENSMUSP00000138063.2"; transcript_support_level "3"; mgi_id "MGI:88473"; tag "mRNA_end_NF"; tag "cds_end_NF"; havana_gene "OTTMUSG00000043013.1"; havana_transcript "OTTMUST00000112921.1";
chr8	HAVANA	CDS	121399960	121400091	0	+	2	gene_id "ENSMUSG00000031818.13"; transcript_id "ENSMUST00000181795.2"; gene_type "protein_coding"; gene_name "Cox4i1"; transcript_type "protein_coding"; transcript_name "Cox4i1-206"; exon_number 4; exon_id "ENSMUSE00001281321.2"; level 2; protein_id "ENSMUSP00000138063.2"; transcript_support_level "3"; mgi_id "MGI:88473"; tag "mRNA_end_NF"; tag "cds_end_NF"; havana_gene "OTTMUSG00000043013.1"; havana_transcript "OTTMUST00000112921.1";
chr8	HAVANA	exon	121399960	121400091	0	+	.	gene_id "ENSMUSG00000031818.13"; transcript_id "ENSMUST00000181847.8"; gene_type "protein_coding"; gene_name "Cox4i1"; transcript_type "nonsense_mediated_decay"; transcript_name "Cox4i1-207"; exon_number 5; exon_id "ENSMUSE00001247492.2"; level 2; protein_id "ENSMUSP00000138053.2"; transcript_support_level "5"; mgi_id "MGI:88473"; havana_gene "OTTMUSG00000043013.1"; havana_transcript "OTTMUST00000112922.1";
chr8	HAVANA	UTR	121399960	121400091	0	+	.	gene_id "ENSMUSG00000031818.13"; transcript_id "ENSMUST00000181847.8"; gene_type "protein_coding"; gene_name "Cox4i1"; transcript_type "nonsense_mediated_decay"; transcript_name "Cox4i1-207"; exon_number 5; exon_id "ENSMUSE00001247492.2"; level 2; protein_id "ENSMUSP00000138053.2"; transcript_support_level "5"; mgi_id "MGI:88473"; havana_gene "OTTMUSG00000043013.1"; havana_transcript "OTTMUST00000112922.1";
chr8	HAVANA	exon	121399960	121400091	0	+	.	gene_id "ENSMUSG00000031818.13"; transcript_id "ENSMUST00000181172.2"; gene_type "protein_coding"; gene_name "Cox4i1"; transcript_type "retained_intron"; transcript_name "Cox4i1-204"; exon_number 2; exon_id "ENSMUSE00001247492.2"; level 2; transcript_support_level "2"; mgi_id "MGI:88473"; havana_gene "OTTMUSG00000043013.1"; havana_transcript "OTTMUST00000112923.1";
chr8	HAVANA	exon	121400710	121400771	0	+	.	gene_id "ENSMUSG00000031818.13"; transcript_id "ENSMUST00000181795.2"; gene_type "protein_coding"; gene_name "Cox4i1"; transcript_type "protein_coding"; transcript_name "Cox4i1-206"; exon_number 5; exon_id "ENSMUSE00001188993.2"; level 2; protein_id "ENSMUSP00000138063.2"; transcript_support_level "3"; mgi_id "MGI:88473"; tag "mRNA_end_NF"; tag "cds_end_NF"; havana_gene "OTTMUSG00000043013.1"; havana_transcript "OTTMUST00000112921.1";
chr8	HAVANA	CDS	121400710	121400771	0	+	2	gene_id "ENSMUSG00000031818.13"; transcript_id "ENSMUST00000181795.2"; gene_type "protein_coding"; gene_name "Cox4i1"; transcript_type "protein_coding"; transcript_name "Cox4i1-206"; exon_number 5; exon_id "ENSMUSE00001188993.2"; level 2; protein_id "ENSMUSP00000138063.2"; transcript_support_level "3"; mgi_id "MGI:88473"; tag "mRNA_end_NF"; tag "cds_end_NF"; havana_gene "OTTMUSG00000043013.1"; havana_transcript "OTTMUST00000112921.1";
chr8	HAVANA	exon	121400710	121400784	0	+	.	gene_id "ENSMUSG00000031818.13"; transcript_id "ENSMUST00000181847.8"; gene_type "protein_coding"; gene_name "Cox4i1"; transcript_type "nonsense_mediated_decay"; transcript_name "Cox4i1-207"; exon_number 6; exon_id "ENSMUSE00001146374.2"; level 2; protein_id "ENSMUSP00000138053.2"; transcript_support_level "5"; mgi_id "MGI:88473"; havana_gene "OTTMUSG00000043013.1"; havana_transcript "OTTMUST00000112922.1";
chr8	HAVANA	UTR	121400710	121400784	0	+	.	gene_id "ENSMUSG00000031818.13"; transcript_id "ENSMUST00000181847.8"; gene_type "protein_coding"; gene_name "Cox4i1"; transcript_type "nonsense_mediated_decay"; transcript_name "Cox4i1-207"; exon_number 6; exon_id "ENSMUSE00001146374.2"; level 2; protein_id "ENSMUSP00000138053.2"; transcript_support_level "5"; mgi_id "MGI:88473"; havana_gene "OTTMUSG00000043013.1"; havana_transcript "OTTMUST00000112922.1";
chr8	HAVANA	CDS	121400710	121400843	0	+	2	gene_id "ENSMUSG00000031818.13"; transcript_id "ENSMUST00000034276.13"; gene_type "protein_coding"; gene_name "Cox4i1"; transcript_type "protein_coding"; transcript_name "Cox4i1-201"; exon_number 5; exon_id "ENSMUSE00001283725.2"; level 2; protein_id "ENSMUSP00000034276.6"; transcript_support_level "1"; mgi_id "MGI:88473"; tag "basic"; tag "appris_principal_1"; tag "CCDS"; ccdsid "CCDS40498.1"; havana_gene "OTTMUSG00000043013.1"; havana_transcript "OTTMUST00000112917.1";
chr8	HAVANA	CDS	121400710	121400843	0	+	2	gene_id "ENSMUSG00000031818.13"; transcript_id "ENSMUST00000181586.8"; gene_type "protein_coding"; gene_name "Cox4i1"; transcript_type "protein_coding"; transcript_name "Cox4i1-205"; exon_number 5; exon_id "ENSMUSE00001283725.2"; level 2; protein_id "ENSMUSP00000138019.2"; transcript_support_level "1"; mgi_id "MGI:88473"; tag "alternative_3_UTR"; tag "basic"; tag "Ensembl_canonical"; tag "GENCODE_Primary"; tag "appris_principal_1"; tag "CCDS"; ccdsid "CCDS40498.1"; havana_gene "OTTMUSG00000043013.1"; havana_transcript "OTTMUST00000112918.1";
chr8	HAVANA	exon	121400710	121400852	0	+	.	gene_id "ENSMUSG00000031818.13"; transcript_id "ENSMUST00000181172.2"; gene_type "protein_coding"; gene_name "Cox4i1"; transcript_type "retained_intron"; transcript_name "Cox4i1-204"; exon_number 3; exon_id "ENSMUSE00001192164.2"; level 2; transcript_support_level "2"; mgi_id "MGI:88473"; havana_gene "OTTMUSG00000043013.1"; havana_transcript "OTTMUST00000112923.1";
chr8	HAVANA	exon	121400710	121400946	0	+	.	gene_id "ENSMUSG00000031818.13"; transcript_id "ENSMUST00000034276.13"; gene_type "protein_coding"; gene_name "Cox4i1"; transcript_type "protein_coding"; transcript_name "Cox4i1-201"; exon_number 5; exon_id "ENSMUSE00001283725.2"; level 2; protein_id "ENSMUSP00000034276.6"; transcript_support_level "1"; mgi_id "MGI:88473"; tag "basic"; tag "appris_principal_1"; tag "CCDS"; ccdsid "CCDS40498.1"; havana_gene "OTTMUSG00000043013.1"; havana_transcript "OTTMUST00000112917.1";
chr8	HAVANA	exon	121400710	121400946	0	+	.	gene_id "ENSMUSG00000031818.13"; transcript_id "ENSMUST00000181586.8"; gene_type "protein_coding"; gene_name "Cox4i1"; transcript_type "protein_coding"; transcript_name "Cox4i1-205"; exon_number 5; exon_id "ENSMUSE00001283725.2"; level 2; protein_id "ENSMUSP00000138019.2"; transcript_support_level "1"; mgi_id "MGI:88473"; tag "alternative_3_UTR"; tag "basic"; tag "Ensembl_canonical"; tag "GENCODE_Primary"; tag "appris_principal_1"; tag "CCDS"; ccdsid "CCDS40498.1"; havana_gene "OTTMUSG00000043013.1"; havana_transcript "OTTMUST00000112918.1";
chr8	HAVANA	exon	121400710	121400946	0	+	.	gene_id "ENSMUSG00000031818.13"; transcript_id "ENSMUST00000181026.2"; gene_type "protein_coding"; gene_name "Cox4i1"; transcript_type "retained_intron"; transcript_name "Cox4i1-203"; exon_number 2; exon_id "ENSMUSE00001231498.2"; level 2; transcript_support_level "2"; mgi_id "MGI:88473"; havana_gene "OTTMUSG00000043013.1"; havana_transcript "OTTMUST00000112924.1";
chr8	HAVANA	stop_codon	121400844	121400846	0	+	0	gene_id "ENSMUSG00000031818.13"; transcript_id "ENSMUST00000034276.13"; gene_type "protein_coding"; gene_name "Cox4i1"; transcript_type "protein_coding"; transcript_name "Cox4i1-201"; exon_number 5; exon_id "ENSMUSE00001283725.2"; level 2; protein_id "ENSMUSP00000034276.6"; transcript_support_level "1"; mgi_id "MGI:88473"; tag "basic"; tag "appris_principal_1"; tag "CCDS"; ccdsid "CCDS40498.1"; havana_gene "OTTMUSG00000043013.1"; havana_transcript "OTTMUST00000112917.1";
chr8	HAVANA	stop_codon	121400844	121400846	0	+	0	gene_id "ENSMUSG00000031818.13"; transcript_id "ENSMUST00000181586.8"; gene_type "protein_coding"; gene_name "Cox4i1"; transcript_type "protein_coding"; transcript_name "Cox4i1-205"; exon_number 5; exon_id "ENSMUSE00001283725.2"; level 2; protein_id "ENSMUSP00000138019.2"; transcript_support_level "1"; mgi_id "MGI:88473"; tag "alternative_3_UTR"; tag "basic"; tag "Ensembl_canonical"; tag "GENCODE_Primary"; tag "appris_principal_1"; tag "CCDS"; ccdsid "CCDS40498.1"; havana_gene "OTTMUSG00000043013.1"; havana_transcript "OTTMUST00000112918.1";
chr8	HAVANA	UTR	121400844	121400946	0	+	.	gene_id "ENSMUSG00000031818.13"; transcript_id "ENSMUST00000034276.13"; gene_type "protein_coding"; gene_name "Cox4i1"; transcript_type "protein_coding"; transcript_name "Cox4i1-201"; exon_number 5; exon_id "ENSMUSE00001283725.2"; level 2; protein_id "ENSMUSP00000034276.6"; transcript_support_level "1"; mgi_id "MGI:88473"; tag "basic"; tag "appris_principal_1"; tag "CCDS"; ccdsid "CCDS40498.1"; havana_gene "OTTMUSG00000043013.1"; havana_transcript "OTTMUST00000112917.1";
chr8	HAVANA	UTR	121400844	121400946	0	+	.	gene_id "ENSMUSG00000031818.13"; transcript_id "ENSMUST00000181586.8"; gene_type "protein_coding"; gene_name "Cox4i1"; transcript_type "protein_coding"; transcript_name "Cox4i1-205"; exon_number 5; exon_id "ENSMUSE00001283725.2"; level 2; protein_id "ENSMUSP00000138019.2"; transcript_support_level "1"; mgi_id "MGI:88473"; tag "alternative_3_UTR"; tag "basic"; tag "Ensembl_canonical"; tag "GENCODE_Primary"; tag "appris_principal_1"; tag "CCDS"; ccdsid "CCDS40498.1"; havana_gene "OTTMUSG00000043013.1"; havana_transcript "OTTMUST00000112918.1";
chr8	HAVANA	exon	121412093	121412198	0	+	.	gene_id "ENSMUSG00000130630.1"; transcript_id "ENSMUST00000300847.1"; gene_type "lncRNA"; gene_name "ENSMUSG00000130630"; transcript_type "lncRNA"; transcript_name "ENSMUST00000300847"; exon_number 1; exon_id "ENSMUSE00001594822.1"; level 2; tag "basic"; tag "Ensembl_canonical"; tag "GENCODE_Primary"; tag "TAGENE";
chr8	ENSEMBL_gcm37	exon	121412093	121412198	0.00649795309133057	+	.	gene_id "ENSMUSG00000130630.1"; transcript_id "ENSMUSG00000130630.1_tx_2"; exon_id "chr8_121412093_121412198_+"; exonnum "1"; txlen "930";
chr8	HAVANA	gene	121412093	121412871	0	+	.	gene_id "ENSMUSG00000130630.1"; gene_type "lncRNA"; gene_name "ENSMUSG00000130630"; level 2;
chr8	HAVANA	transcript	121412093	121412871	0	+	.	gene_id "ENSMUSG00000130630.1"; transcript_id "ENSMUST00000300847.1"; gene_type "lncRNA"; gene_name "ENSMUSG00000130630"; transcript_type "lncRNA"; transcript_name "ENSMUST00000300847"; level 2; tag "basic"; tag "Ensembl_canonical"; tag "GENCODE_Primary"; tag "TAGENE";
chr8	HAVANA	gene	121412138	121413004	0	+	.	gene_id "ENSMUSG00000104484.2"; gene_type "TEC"; gene_name "Gm33142"; level 2; mgi_id "MGI:5592301"; tag "overlapping_locus"; havana_gene "OTTMUSG00000043014.1";
chr8	HAVANA	transcript	121412138	121413004	0	+	.	gene_id "ENSMUSG00000104484.2"; transcript_id "ENSMUST00000193913.2"; gene_type "TEC"; gene_name "Gm33142"; transcript_type "TEC"; transcript_name "Gm33142-201"; level 2; transcript_support_level "NA"; mgi_id "MGI:5592301"; tag "basic"; tag "Ensembl_canonical"; tag "GENCODE_Primary"; havana_gene "OTTMUSG00000043014.1"; havana_transcript "OTTMUST00000112925.1";
chr8	HAVANA	exon	121412138	121413004	0	+	.	gene_id "ENSMUSG00000104484.2"; transcript_id "ENSMUST00000193913.2"; gene_type "TEC"; gene_name "Gm33142"; transcript_type "TEC"; transcript_name "Gm33142-201"; exon_number 1; exon_id "ENSMUSE00001345302.2"; level 2; transcript_support_level "NA"; mgi_id "MGI:5592301"; tag "basic"; tag "Ensembl_canonical"; tag "GENCODE_Primary"; havana_gene "OTTMUSG00000043014.1"; havana_transcript "OTTMUST00000112925.1";
chr8	HAVANA	transcript	121412651	121412866	0	+	.	gene_id "ENSMUSG00000130630.1"; transcript_id "ENSMUST00000300848.1"; gene_type "lncRNA"; gene_name "ENSMUSG00000130630"; transcript_type "lncRNA"; transcript_name "ENSMUST00000300848"; level 2; tag "TAGENE";
chr8	HAVANA	exon	121412651	121412866	0	+	.	gene_id "ENSMUSG00000130630.1"; transcript_id "ENSMUST00000300848.1"; gene_type "lncRNA"; gene_name "ENSMUSG00000130630"; transcript_type "lncRNA"; transcript_name "ENSMUST00000300848"; exon_number 1; exon_id "ENSMUSE00001594821.1"; level 2; tag "TAGENE";
chr8	HAVANA	exon	121412653	121412871	0	+	.	gene_id "ENSMUSG00000130630.1"; transcript_id "ENSMUST00000300847.1"; gene_type "lncRNA"; gene_name "ENSMUSG00000130630"; transcript_type "lncRNA"; transcript_name "ENSMUST00000300847"; exon_number 2; exon_id "ENSMUSE00001594820.1"; level 2; tag "basic"; tag "Ensembl_canonical"; tag "GENCODE_Primary"; tag "TAGENE";
chr8	sragcm37_mid	exon	121420991	121421100	0.00649795309133057	+	.	gene_id "ENSMUSG00000130630.1"; transcript_id "ENSMUSG00000130630.1_tx_2"; exon_id "chr8_121420991_121421100_+"; exonnum "2"; txlen "930";
chr8	sragcm37_mid	exon	121421719	121421832	0.00649795309133057	+	.	gene_id "ENSMUSG00000130630.1"; transcript_id "ENSMUSG00000130630.1_tx_2"; exon_id "chr8_121421719_121421832_+"; exonnum "3"; txlen "930";
chr8	sragcm37_mid	exon	121426966	121427092	0.00649795309133057	+	.	gene_id "ENSMUSG00000130630.1"; transcript_id "ENSMUSG00000130630.1_tx_2"; exon_id "chr8_121426966_121427092_+"; exonnum "4"; txlen "930";
chr8	sragcm37_mid	exon	121428336	121428404	0.00649795309133057	+	.	gene_id "ENSMUSG00000130630.1"; transcript_id "ENSMUSG00000130630.1_tx_2"; exon_id "chr8_121428336_121428404_+"; exonnum "5"; txlen "930";
chr8	sragcm37_ss	exon	121429062	121429465	0.00649795309133057	+	.	gene_id "ENSMUSG00000130630.1"; transcript_id "ENSMUSG00000130630.1_tx_2"; exon_id "chr8_121429062_121429465_+"; exonnum "6"; txlen "930";
chr8	HAVANA	exon	121454002	121454238	0	+	.	gene_id "ENSMUSG00000097895.2"; transcript_id "ENSMUST00000180564.2"; gene_type "processed_pseudogene"; gene_name "Gm18709"; transcript_type "processed_pseudogene"; transcript_name "Gm18709-201"; exon_number 1; exon_id "ENSMUSE00001097543.2"; level 2; transcript_support_level "NA"; mgi_id "MGI:5010894"; ont "PGO:0000004"; tag "basic"; tag "Ensembl_canonical"; tag "GENCODE_Primary"; havana_gene "OTTMUSG00000043016.1"; havana_transcript "OTTMUST00000112927.1";
chr8	HAVANA	gene	121454002	121454682	0	+	.	gene_id "ENSMUSG00000097895.2"; gene_type "processed_pseudogene"; gene_name "Gm18709"; level 2; mgi_id "MGI:5010894"; tag "overlapping_locus"; havana_gene "OTTMUSG00000043016.1";
chr8	HAVANA	transcript	121454002	121454682	0	+	.	gene_id "ENSMUSG00000097895.2"; transcript_id "ENSMUST00000180564.2"; gene_type "processed_pseudogene"; gene_name "Gm18709"; transcript_type "processed_pseudogene"; transcript_name "Gm18709-201"; level 2; transcript_support_level "NA"; mgi_id "MGI:5010894"; ont "PGO:0000004"; tag "basic"; tag "Ensembl_canonical"; tag "GENCODE_Primary"; havana_gene "OTTMUSG00000043016.1"; havana_transcript "OTTMUST00000112927.1";
chr8	HAVANA	exon	121454431	121454682	0	+	.	gene_id "ENSMUSG00000097895.2"; transcript_id "ENSMUST00000180564.2"; gene_type "processed_pseudogene"; gene_name "Gm18709"; transcript_type "processed_pseudogene"; transcript_name "Gm18709-201"; exon_number 2; exon_id "ENSMUSE00001198303.2"; level 2; transcript_support_level "NA"; mgi_id "MGI:5010894"; ont "PGO:0000004"; tag "basic"; tag "Ensembl_canonical"; tag "GENCODE_Primary"; havana_gene "OTTMUSG00000043016.1"; havana_transcript "OTTMUST00000112927.1";
chr8	HAVANA	exon	121463097	121463148	0	+	.	gene_id "ENSMUSG00000041515.11"; transcript_id "ENSMUST00000160943.3"; gene_type "protein_coding"; gene_name "Irf8"; transcript_type "protein_coding"; transcript_name "Irf8-204"; exon_number 1; exon_id "ENSMUSE00000508972.2"; level 2; protein_id "ENSMUSP00000125447.3"; transcript_support_level "5"; mgi_id "MGI:96395"; tag "RNA_Seq_supported_only"; tag "basic"; havana_gene "OTTMUSG00000033858.1"; havana_transcript "OTTMUST00000085324.1";
chr8	HAVANA	UTR	121463097	121463148	0	+	.	gene_id "ENSMUSG00000041515.11"; transcript_id "ENSMUST00000160943.3"; gene_type "protein_coding"; gene_name "Irf8"; transcript_type "protein_coding"; transcript_name "Irf8-204"; exon_number 1; exon_id "ENSMUSE00000508972.2"; level 2; protein_id "ENSMUSP00000125447.3"; transcript_support_level "5"; mgi_id "MGI:96395"; tag "RNA_Seq_supported_only"; tag "basic"; havana_gene "OTTMUSG00000033858.1"; havana_transcript "OTTMUST00000085324.1";
chr8	HAVANA	exon	121463097	121463148	0	+	.	gene_id "ENSMUSG00000041515.11"; transcript_id "ENSMUST00000047737.10"; gene_type "protein_coding"; gene_name "Irf8"; transcript_type "protein_coding"; transcript_name "Irf8-201"; exon_number 1; exon_id "ENSMUSE00000508972.2"; level 2; protein_id "ENSMUSP00000040245.4"; transcript_support_level "1"; mgi_id "MGI:96395"; tag "basic"; tag "Ensembl_canonical"; tag "GENCODE_Primary"; tag "appris_principal_1"; tag "CCDS"; ccdsid "CCDS22721.1"; havana_gene "OTTMUSG00000033858.1"; havana_transcript "OTTMUST00000085321.1";
chr8	HAVANA	UTR	121463097	121463148	0	+	.	gene_id "ENSMUSG00000041515.11"; transcript_id "ENSMUST00000047737.10"; gene_type "protein_coding"; gene_name "Irf8"; transcript_type "protein_coding"; transcript_name "Irf8-201"; exon_number 1; exon_id "ENSMUSE00000508972.2"; level 2; protein_id "ENSMUSP00000040245.4"; transcript_support_level "1"; mgi_id "MGI:96395"; tag "basic"; tag "Ensembl_canonical"; tag "GENCODE_Primary"; tag "appris_principal_1"; tag "CCDS"; ccdsid "CCDS22721.1"; havana_gene "OTTMUSG00000033858.1"; havana_transcript "OTTMUST00000085321.1";
chr8	HAVANA	transcript	121463097	121482143	0	+	.	gene_id "ENSMUSG00000041515.11"; transcript_id "ENSMUST00000160943.3"; gene_type "protein_coding"; gene_name "Irf8"; transcript_type "protein_coding"; transcript_name "Irf8-204"; level 2; protein_id "ENSMUSP00000125447.3"; transcript_support_level "5"; mgi_id "MGI:96395"; tag "RNA_Seq_supported_only"; tag "basic"; havana_gene "OTTMUSG00000033858.1"; havana_transcript "OTTMUST00000085324.1";
chr8	HAVANA	gene	121463097	121483433	0	+	.	gene_id "ENSMUSG00000041515.11"; gene_type "protein_coding"; gene_name "Irf8"; level 1; mgi_id "MGI:96395"; havana_gene "OTTMUSG00000033858.1";
chr8	HAVANA	transcript	121463097	121483433	0	+	.	gene_id "ENSMUSG00000041515.11"; transcript_id "ENSMUST00000047737.10"; gene_type "protein_coding"; gene_name "Irf8"; transcript_type "protein_coding"; transcript_name "Irf8-201"; level 2; protein_id "ENSMUSP00000040245.4"; transcript_support_level "1"; mgi_id "MGI:96395"; tag "basic"; tag "Ensembl_canonical"; tag "GENCODE_Primary"; tag "appris_principal_1"; tag "CCDS"; ccdsid "CCDS22721.1"; havana_gene "OTTMUSG00000033858.1"; havana_transcript "OTTMUST00000085321.1";
chr8	HAVANA	exon	121463098	121463148	0	+	.	gene_id "ENSMUSG00000041515.11"; transcript_id "ENSMUST00000162775.2"; gene_type "protein_coding"; gene_name "Irf8"; transcript_type "retained_intron"; transcript_name "Irf8-207"; exon_number 1; exon_id "ENSMUSE00000854154.2"; level 2; transcript_support_level "1"; mgi_id "MGI:96395"; havana_gene "OTTMUSG00000033858.1"; havana_transcript "OTTMUST00000085322.1";
chr8	HAVANA	transcript	121463098	121469973	0	+	.	gene_id "ENSMUSG00000041515.11"; transcript_id "ENSMUST00000162775.2"; gene_type "protein_coding"; gene_name "Irf8"; transcript_type "retained_intron"; transcript_name "Irf8-207"; level 2; transcript_support_level "1"; mgi_id "MGI:96395"; havana_gene "OTTMUSG00000033858.1"; havana_transcript "OTTMUST00000085322.1";
chr8	HAVANA	exon	121463124	121463148	0	+	.	gene_id "ENSMUSG00000041515.11"; transcript_id "ENSMUST00000162658.8"; gene_type "protein_coding"; gene_name "Irf8"; transcript_type "protein_coding"; transcript_name "Irf8-206"; exon_number 1; exon_id "ENSMUSE00000864357.2"; level 1; protein_id "ENSMUSP00000125443.2"; transcript_support_level "3"; mgi_id "MGI:96395"; tag "mRNA_end_NF"; tag "cds_end_NF"; tag "exp_conf"; havana_gene "OTTMUSG00000033858.1"; havana_transcript "OTTMUST00000085325.1";
chr8	HAVANA	UTR	121463124	121463148	0	+	.	gene_id "ENSMUSG00000041515.11"; transcript_id "ENSMUST00000162658.8"; gene_type "protein_coding"; gene_name "Irf8"; transcript_type "protein_coding"; transcript_name "Irf8-206"; exon_number 1; exon_id "ENSMUSE00000864357.2"; level 1; protein_id "ENSMUSP00000125443.2"; transcript_support_level "3"; mgi_id "MGI:96395"; tag "mRNA_end_NF"; tag "cds_end_NF"; tag "exp_conf"; havana_gene "OTTMUSG00000033858.1"; havana_transcript "OTTMUST00000085325.1";
chr8	HAVANA	transcript	121463124	121480217	0	+	.	gene_id "ENSMUSG00000041515.11"; transcript_id "ENSMUST00000162658.8"; gene_type "protein_coding"; gene_name "Irf8"; transcript_type "protein_coding"; transcript_name "Irf8-206"; level 1; protein_id "ENSMUSP00000125443.2"; transcript_support_level "3"; mgi_id "MGI:96395"; tag "mRNA_end_NF"; tag "cds_end_NF"; tag "exp_conf"; havana_gene "OTTMUSG00000033858.1"; havana_transcript "OTTMUST00000085325.1";
chr8	HAVANA	exon	121465378	121465965	0	+	.	gene_id "ENSMUSG00000041515.11"; transcript_id "ENSMUST00000162001.8"; gene_type "protein_coding"; gene_name "Irf8"; transcript_type "protein_coding"; transcript_name "Irf8-205"; exon_number 1; exon_id "ENSMUSE00000864356.2"; level 2; protein_id "ENSMUSP00000125029.2"; transcript_support_level "1"; mgi_id "MGI:96395"; tag "alternative_5_UTR"; tag "basic"; tag "appris_principal_1"; tag "CCDS"; ccdsid "CCDS22721.1"; havana_gene "OTTMUSG00000033858.1"; havana_transcript "OTTMUST00000085323.1";
chr8	HAVANA	UTR	121465378	121465965	0	+	.	gene_id "ENSMUSG00000041515.11"; transcript_id "ENSMUST00000162001.8"; gene_type "protein_coding"; gene_name "Irf8"; transcript_type "protein_coding"; transcript_name "Irf8-205"; exon_number 1; exon_id "ENSMUSE00000864356.2"; level 2; protein_id "ENSMUSP00000125029.2"; transcript_support_level "1"; mgi_id "MGI:96395"; tag "alternative_5_UTR"; tag "basic"; tag "appris_principal_1"; tag "CCDS"; ccdsid "CCDS22721.1"; havana_gene "OTTMUSG00000033858.1"; havana_transcript "OTTMUST00000085323.1";
chr8	HAVANA	transcript	121465378	121482320	0	+	.	gene_id "ENSMUSG00000041515.11"; transcript_id "ENSMUST00000162001.8"; gene_type "protein_coding"; gene_name "Irf8"; transcript_type "protein_coding"; transcript_name "Irf8-205"; level 2; protein_id "ENSMUSP00000125029.2"; transcript_support_level "1"; mgi_id "MGI:96395"; tag "alternative_5_UTR"; tag "basic"; tag "appris_principal_1"; tag "CCDS"; ccdsid "CCDS22721.1"; havana_gene "OTTMUSG00000033858.1"; havana_transcript "OTTMUST00000085323.1";
chr8	HAVANA	UTR	121466556	121466556	0	+	.	gene_id "ENSMUSG00000041515.11"; transcript_id "ENSMUST00000160943.3"; gene_type "protein_coding"; gene_name "Irf8"; transcript_type "protein_coding"; transcript_name "Irf8-204"; exon_number 2; exon_id "ENSMUSE00000302789.4"; level 2; protein_id "ENSMUSP00000125447.3"; transcript_support_level "5"; mgi_id "MGI:96395"; tag "RNA_Seq_supported_only"; tag "basic"; havana_gene "OTTMUSG00000033858.1"; havana_transcript "OTTMUST00000085324.1";
chr8	HAVANA	UTR	121466556	121466556	0	+	.	gene_id "ENSMUSG00000041515.11"; transcript_id "ENSMUST00000047737.10"; gene_type "protein_coding"; gene_name "Irf8"; transcript_type "protein_coding"; transcript_name "Irf8-201"; exon_number 2; exon_id "ENSMUSE00000302789.4"; level 2; protein_id "ENSMUSP00000040245.4"; transcript_support_level "1"; mgi_id "MGI:96395"; tag "basic"; tag "Ensembl_canonical"; tag "GENCODE_Primary"; tag "appris_principal_1"; tag "CCDS"; ccdsid "CCDS22721.1"; havana_gene "OTTMUSG00000033858.1"; havana_transcript "OTTMUST00000085321.1";
chr8	HAVANA	UTR	121466556	121466556	0	+	.	gene_id "ENSMUSG00000041515.11"; transcript_id "ENSMUST00000162658.8"; gene_type "protein_coding"; gene_name "Irf8"; transcript_type "protein_coding"; transcript_name "Irf8-206"; exon_number 2; exon_id "ENSMUSE00000302789.4"; level 1; protein_id "ENSMUSP00000125443.2"; transcript_support_level "3"; mgi_id "MGI:96395"; tag "mRNA_end_NF"; tag "cds_end_NF"; tag "exp_conf"; havana_gene "OTTMUSG00000033858.1"; havana_transcript "OTTMUST00000085325.1";
chr8	HAVANA	UTR	121466556	121466556	0	+	.	gene_id "ENSMUSG00000041515.11"; transcript_id "ENSMUST00000162001.8"; gene_type "protein_coding"; gene_name "Irf8"; transcript_type "protein_coding"; transcript_name "Irf8-205"; exon_number 2; exon_id "ENSMUSE00000302789.4"; level 2; protein_id "ENSMUSP00000125029.2"; transcript_support_level "1"; mgi_id "MGI:96395"; tag "alternative_5_UTR"; tag "basic"; tag "appris_principal_1"; tag "CCDS"; ccdsid "CCDS22721.1"; havana_gene "OTTMUSG00000033858.1"; havana_transcript "OTTMUST00000085323.1";
chr8	HAVANA	exon	121466556	121466730	0	+	.	gene_id "ENSMUSG00000041515.11"; transcript_id "ENSMUST00000160943.3"; gene_type "protein_coding"; gene_name "Irf8"; transcript_type "protein_coding"; transcript_name "Irf8-204"; exon_number 2; exon_id "ENSMUSE00000302789.4"; level 2; protein_id "ENSMUSP00000125447.3"; transcript_support_level "5"; mgi_id "MGI:96395"; tag "RNA_Seq_supported_only"; tag "basic"; havana_gene "OTTMUSG00000033858.1"; havana_transcript "OTTMUST00000085324.1";
chr8	HAVANA	exon	121466556	121466730	0	+	.	gene_id "ENSMUSG00000041515.11"; transcript_id "ENSMUST00000047737.10"; gene_type "protein_coding"; gene_name "Irf8"; transcript_type "protein_coding"; transcript_name "Irf8-201"; exon_number 2; exon_id "ENSMUSE00000302789.4"; level 2; protein_id "ENSMUSP00000040245.4"; transcript_support_level "1"; mgi_id "MGI:96395"; tag "basic"; tag "Ensembl_canonical"; tag "GENCODE_Primary"; tag "appris_principal_1"; tag "CCDS"; ccdsid "CCDS22721.1"; havana_gene "OTTMUSG00000033858.1"; havana_transcript "OTTMUST00000085321.1";
chr8	HAVANA	exon	121466556	121466730	0	+	.	gene_id "ENSMUSG00000041515.11"; transcript_id "ENSMUST00000162658.8"; gene_type "protein_coding"; gene_name "Irf8"; transcript_type "protein_coding"; transcript_name "Irf8-206"; exon_number 2; exon_id "ENSMUSE00000302789.4"; level 1; protein_id "ENSMUSP00000125443.2"; transcript_support_level "3"; mgi_id "MGI:96395"; tag "mRNA_end_NF"; tag "cds_end_NF"; tag "exp_conf"; havana_gene "OTTMUSG00000033858.1"; havana_transcript "OTTMUST00000085325.1";
chr8	HAVANA	exon	121466556	121466730	0	+	.	gene_id "ENSMUSG00000041515.11"; transcript_id "ENSMUST00000162001.8"; gene_type "protein_coding"; gene_name "Irf8"; transcript_type "protein_coding"; transcript_name "Irf8-205"; exon_number 2; exon_id "ENSMUSE00000302789.4"; level 2; protein_id "ENSMUSP00000125029.2"; transcript_support_level "1"; mgi_id "MGI:96395"; tag "alternative_5_UTR"; tag "basic"; tag "appris_principal_1"; tag "CCDS"; ccdsid "CCDS22721.1"; havana_gene "OTTMUSG00000033858.1"; havana_transcript "OTTMUST00000085323.1";
chr8	HAVANA	exon	121466556	121469973	0	+	.	gene_id "ENSMUSG00000041515.11"; transcript_id "ENSMUST00000162775.2"; gene_type "protein_coding"; gene_name "Irf8"; transcript_type "retained_intron"; transcript_name "Irf8-207"; exon_number 2; exon_id "ENSMUSE00000848904.2"; level 2; transcript_support_level "1"; mgi_id "MGI:96395"; havana_gene "OTTMUSG00000033858.1"; havana_transcript "OTTMUST00000085322.1";
chr8	HAVANA	start_codon	121466557	121466559	0	+	0	gene_id "ENSMUSG00000041515.11"; transcript_id "ENSMUST00000160943.3"; gene_type "protein_coding"; gene_name "Irf8"; transcript_type "protein_coding"; transcript_name "Irf8-204"; exon_number 2; exon_id "ENSMUSE00000302789.4"; level 2; protein_id "ENSMUSP00000125447.3"; transcript_support_level "5"; mgi_id "MGI:96395"; tag "RNA_Seq_supported_only"; tag "basic"; havana_gene "OTTMUSG00000033858.1"; havana_transcript "OTTMUST00000085324.1";
chr8	HAVANA	start_codon	121466557	121466559	0	+	0	gene_id "ENSMUSG00000041515.11"; transcript_id "ENSMUST00000047737.10"; gene_type "protein_coding"; gene_name "Irf8"; transcript_type "protein_coding"; transcript_name "Irf8-201"; exon_number 2; exon_id "ENSMUSE00000302789.4"; level 2; protein_id "ENSMUSP00000040245.4"; transcript_support_level "1"; mgi_id "MGI:96395"; tag "basic"; tag "Ensembl_canonical"; tag "GENCODE_Primary"; tag "appris_principal_1"; tag "CCDS"; ccdsid "CCDS22721.1"; havana_gene "OTTMUSG00000033858.1"; havana_transcript "OTTMUST00000085321.1";
chr8	HAVANA	start_codon	121466557	121466559	0	+	0	gene_id "ENSMUSG00000041515.11"; transcript_id "ENSMUST00000162658.8"; gene_type "protein_coding"; gene_name "Irf8"; transcript_type "protein_coding"; transcript_name "Irf8-206"; exon_number 2; exon_id "ENSMUSE00000302789.4"; level 1; protein_id "ENSMUSP00000125443.2"; transcript_support_level "3"; mgi_id "MGI:96395"; tag "mRNA_end_NF"; tag "cds_end_NF"; tag "exp_conf"; havana_gene "OTTMUSG00000033858.1"; havana_transcript "OTTMUST00000085325.1";
chr8	HAVANA	start_codon	121466557	121466559	0	+	0	gene_id "ENSMUSG00000041515.11"; transcript_id "ENSMUST00000162001.8"; gene_type "protein_coding"; gene_name "Irf8"; transcript_type "protein_coding"; transcript_name "Irf8-205"; exon_number 2; exon_id "ENSMUSE00000302789.4"; level 2; protein_id "ENSMUSP00000125029.2"; transcript_support_level "1"; mgi_id "MGI:96395"; tag "alternative_5_UTR"; tag "basic"; tag "appris_principal_1"; tag "CCDS"; ccdsid "CCDS22721.1"; havana_gene "OTTMUSG00000033858.1"; havana_transcript "OTTMUST00000085323.1";
chr8	HAVANA	CDS	121466557	121466730	0	+	0	gene_id "ENSMUSG00000041515.11"; transcript_id "ENSMUST00000160943.3"; gene_type "protein_coding"; gene_name "Irf8"; transcript_type "protein_coding"; transcript_name "Irf8-204"; exon_number 2; exon_id "ENSMUSE00000302789.4"; level 2; protein_id "ENSMUSP00000125447.3"; transcript_support_level "5"; mgi_id "MGI:96395"; tag "RNA_Seq_supported_only"; tag "basic"; havana_gene "OTTMUSG00000033858.1"; havana_transcript "OTTMUST00000085324.1";
chr8	HAVANA	CDS	121466557	121466730	0	+	0	gene_id "ENSMUSG00000041515.11"; transcript_id "ENSMUST00000047737.10"; gene_type "protein_coding"; gene_name "Irf8"; transcript_type "protein_coding"; transcript_name "Irf8-201"; exon_number 2; exon_id "ENSMUSE00000302789.4"; level 2; protein_id "ENSMUSP00000040245.4"; transcript_support_level "1"; mgi_id "MGI:96395"; tag "basic"; tag "Ensembl_canonical"; tag "GENCODE_Primary"; tag "appris_principal_1"; tag "CCDS"; ccdsid "CCDS22721.1"; havana_gene "OTTMUSG00000033858.1"; havana_transcript "OTTMUST00000085321.1";
chr8	HAVANA	CDS	121466557	121466730	0	+	0	gene_id "ENSMUSG00000041515.11"; transcript_id "ENSMUST00000162658.8"; gene_type "protein_coding"; gene_name "Irf8"; transcript_type "protein_coding"; transcript_name "Irf8-206"; exon_number 2; exon_id "ENSMUSE00000302789.4"; level 1; protein_id "ENSMUSP00000125443.2"; transcript_support_level "3"; mgi_id "MGI:96395"; tag "mRNA_end_NF"; tag "cds_end_NF"; tag "exp_conf"; havana_gene "OTTMUSG00000033858.1"; havana_transcript "OTTMUST00000085325.1";
chr8	HAVANA	CDS	121466557	121466730	0	+	0	gene_id "ENSMUSG00000041515.11"; transcript_id "ENSMUST00000162001.8"; gene_type "protein_coding"; gene_name "Irf8"; transcript_type "protein_coding"; transcript_name "Irf8-205"; exon_number 2; exon_id "ENSMUSE00000302789.4"; level 2; protein_id "ENSMUSP00000125029.2"; transcript_support_level "1"; mgi_id "MGI:96395"; tag "alternative_5_UTR"; tag "basic"; tag "appris_principal_1"; tag "CCDS"; ccdsid "CCDS22721.1"; havana_gene "OTTMUSG00000033858.1"; havana_transcript "OTTMUST00000085323.1";
chr8	HAVANA	exon	121470445	121470628	0	+	.	gene_id "ENSMUSG00000041515.11"; transcript_id "ENSMUST00000047737.10"; gene_type "protein_coding"; gene_name "Irf8"; transcript_type "protein_coding"; transcript_name "Irf8-201"; exon_number 3; exon_id "ENSMUSE00000302760.2"; level 2; protein_id "ENSMUSP00000040245.4"; transcript_support_level "1"; mgi_id "MGI:96395"; tag "basic"; tag "Ensembl_canonical"; tag "GENCODE_Primary"; tag "appris_principal_1"; tag "CCDS"; ccdsid "CCDS22721.1"; havana_gene "OTTMUSG00000033858.1"; havana_transcript "OTTMUST00000085321.1";
chr8	HAVANA	CDS	121470445	121470628	0	+	0	gene_id "ENSMUSG00000041515.11"; transcript_id "ENSMUST00000047737.10"; gene_type "protein_coding"; gene_name "Irf8"; transcript_type "protein_coding"; transcript_name "Irf8-201"; exon_number 3; exon_id "ENSMUSE00000302760.2"; level 2; protein_id "ENSMUSP00000040245.4"; transcript_support_level "1"; mgi_id "MGI:96395"; tag "basic"; tag "Ensembl_canonical"; tag "GENCODE_Primary"; tag "appris_principal_1"; tag "CCDS"; ccdsid "CCDS22721.1"; havana_gene "OTTMUSG00000033858.1"; havana_transcript "OTTMUST00000085321.1";
chr8	HAVANA	exon	121470445	121470628	0	+	.	gene_id "ENSMUSG00000041515.11"; transcript_id "ENSMUST00000162001.8"; gene_type "protein_coding"; gene_name "Irf8"; transcript_type "protein_coding"; transcript_name "Irf8-205"; exon_number 3; exon_id "ENSMUSE00000302760.2"; level 2; protein_id "ENSMUSP00000125029.2"; transcript_support_level "1"; mgi_id "MGI:96395"; tag "alternative_5_UTR"; tag "basic"; tag "appris_principal_1"; tag "CCDS"; ccdsid "CCDS22721.1"; havana_gene "OTTMUSG00000033858.1"; havana_transcript "OTTMUST00000085323.1";
chr8	HAVANA	CDS	121470445	121470628	0	+	0	gene_id "ENSMUSG00000041515.11"; transcript_id "ENSMUST00000162001.8"; gene_type "protein_coding"; gene_name "Irf8"; transcript_type "protein_coding"; transcript_name "Irf8-205"; exon_number 3; exon_id "ENSMUSE00000302760.2"; level 2; protein_id "ENSMUSP00000125029.2"; transcript_support_level "1"; mgi_id "MGI:96395"; tag "alternative_5_UTR"; tag "basic"; tag "appris_principal_1"; tag "CCDS"; ccdsid "CCDS22721.1"; havana_gene "OTTMUSG00000033858.1"; havana_transcript "OTTMUST00000085323.1";
chr8	HAVANA	exon	121472219	121472447	0	+	.	gene_id "ENSMUSG00000041515.11"; transcript_id "ENSMUST00000160388.2"; gene_type "protein_coding"; gene_name "Irf8"; transcript_type "retained_intron"; transcript_name "Irf8-202"; exon_number 1; exon_id "ENSMUSE00000864998.2"; level 2; transcript_support_level "2"; mgi_id "MGI:96395"; tag "mRNA_start_NF"; havana_gene "OTTMUSG00000033858.1"; havana_transcript "OTTMUST00000085326.1";
chr8	HAVANA	transcript	121472219	121480472	0	+	.	gene_id "ENSMUSG00000041515.11"; transcript_id "ENSMUST00000160388.2"; gene_type "protein_coding"; gene_name "Irf8"; transcript_type "retained_intron"; transcript_name "Irf8-202"; level 2; transcript_support_level "2"; mgi_id "MGI:96395"; tag "mRNA_start_NF"; havana_gene "OTTMUSG00000033858.1"; havana_transcript "OTTMUST00000085326.1";
chr8	HAVANA	exon	121472359	121472447	0	+	.	gene_id "ENSMUSG00000041515.11"; transcript_id "ENSMUST00000047737.10"; gene_type "protein_coding"; gene_name "Irf8"; transcript_type "protein_coding"; transcript_name "Irf8-201"; exon_number 4; exon_id "ENSMUSE00000302744.2"; level 2; protein_id "ENSMUSP00000040245.4"; transcript_support_level "1"; mgi_id "MGI:96395"; tag "basic"; tag "Ensembl_canonical"; tag "GENCODE_Primary"; tag "appris_principal_1"; tag "CCDS"; ccdsid "CCDS22721.1"; havana_gene "OTTMUSG00000033858.1"; havana_transcript "OTTMUST00000085321.1";
chr8	HAVANA	CDS	121472359	121472447	0	+	2	gene_id "ENSMUSG00000041515.11"; transcript_id "ENSMUST00000047737.10"; gene_type "protein_coding"; gene_name "Irf8"; transcript_type "protein_coding"; transcript_name "Irf8-201"; exon_number 4; exon_id "ENSMUSE00000302744.2"; level 2; protein_id "ENSMUSP00000040245.4"; transcript_support_level "1"; mgi_id "MGI:96395"; tag "basic"; tag "Ensembl_canonical"; tag "GENCODE_Primary"; tag "appris_principal_1"; tag "CCDS"; ccdsid "CCDS22721.1"; havana_gene "OTTMUSG00000033858.1"; havana_transcript "OTTMUST00000085321.1";
chr8	HAVANA	exon	121472359	121472447	0	+	.	gene_id "ENSMUSG00000041515.11"; transcript_id "ENSMUST00000162001.8"; gene_type "protein_coding"; gene_name "Irf8"; transcript_type "protein_coding"; transcript_name "Irf8-205"; exon_number 4; exon_id "ENSMUSE00000302744.2"; level 2; protein_id "ENSMUSP00000125029.2"; transcript_support_level "1"; mgi_id "MGI:96395"; tag "alternative_5_UTR"; tag "basic"; tag "appris_principal_1"; tag "CCDS"; ccdsid "CCDS22721.1"; havana_gene "OTTMUSG00000033858.1"; havana_transcript "OTTMUST00000085323.1";
chr8	HAVANA	CDS	121472359	121472447	0	+	2	gene_id "ENSMUSG00000041515.11"; transcript_id "ENSMUST00000162001.8"; gene_type "protein_coding"; gene_name "Irf8"; transcript_type "protein_coding"; transcript_name "Irf8-205"; exon_number 4; exon_id "ENSMUSE00000302744.2"; level 2; protein_id "ENSMUSP00000125029.2"; transcript_support_level "1"; mgi_id "MGI:96395"; tag "alternative_5_UTR"; tag "basic"; tag "appris_principal_1"; tag "CCDS"; ccdsid "CCDS22721.1"; havana_gene "OTTMUSG00000033858.1"; havana_transcript "OTTMUST00000085323.1";
chr8	HAVANA	exon	121473942	121474047	0	+	.	gene_id "ENSMUSG00000041515.11"; transcript_id "ENSMUST00000160943.3"; gene_type "protein_coding"; gene_name "Irf8"; transcript_type "protein_coding"; transcript_name "Irf8-204"; exon_number 3; exon_id "ENSMUSE00001282255.2"; level 2; protein_id "ENSMUSP00000125447.3"; transcript_support_level "5"; mgi_id "MGI:96395"; tag "RNA_Seq_supported_only"; tag "basic"; havana_gene "OTTMUSG00000033858.1"; havana_transcript "OTTMUST00000085324.1";
chr8	HAVANA	CDS	121473942	121474047	0	+	0	gene_id "ENSMUSG00000041515.11"; transcript_id "ENSMUST00000160943.3"; gene_type "protein_coding"; gene_name "Irf8"; transcript_type "protein_coding"; transcript_name "Irf8-204"; exon_number 3; exon_id "ENSMUSE00001282255.2"; level 2; protein_id "ENSMUSP00000125447.3"; transcript_support_level "5"; mgi_id "MGI:96395"; tag "RNA_Seq_supported_only"; tag "basic"; havana_gene "OTTMUSG00000033858.1"; havana_transcript "OTTMUST00000085324.1";
chr8	HAVANA	exon	121473942	121474047	0	+	.	gene_id "ENSMUSG00000041515.11"; transcript_id "ENSMUST00000047737.10"; gene_type "protein_coding"; gene_name "Irf8"; transcript_type "protein_coding"; transcript_name "Irf8-201"; exon_number 5; exon_id "ENSMUSE00001282255.2"; level 2; protein_id "ENSMUSP00000040245.4"; transcript_support_level "1"; mgi_id "MGI:96395"; tag "basic"; tag "Ensembl_canonical"; tag "GENCODE_Primary"; tag "appris_principal_1"; tag "CCDS"; ccdsid "CCDS22721.1"; havana_gene "OTTMUSG00000033858.1"; havana_transcript "OTTMUST00000085321.1";
chr8	HAVANA	CDS	121473942	121474047	0	+	0	gene_id "ENSMUSG00000041515.11"; transcript_id "ENSMUST00000047737.10"; gene_type "protein_coding"; gene_name "Irf8"; transcript_type "protein_coding"; transcript_name "Irf8-201"; exon_number 5; exon_id "ENSMUSE00001282255.2"; level 2; protein_id "ENSMUSP00000040245.4"; transcript_support_level "1"; mgi_id "MGI:96395"; tag "basic"; tag "Ensembl_canonical"; tag "GENCODE_Primary"; tag "appris_principal_1"; tag "CCDS"; ccdsid "CCDS22721.1"; havana_gene "OTTMUSG00000033858.1"; havana_transcript "OTTMUST00000085321.1";
chr8	HAVANA	exon	121473942	121474047	0	+	.	gene_id "ENSMUSG00000041515.11"; transcript_id "ENSMUST00000162658.8"; gene_type "protein_coding"; gene_name "Irf8"; transcript_type "protein_coding"; transcript_name "Irf8-206"; exon_number 3; exon_id "ENSMUSE00001282255.2"; level 1; protein_id "ENSMUSP00000125443.2"; transcript_support_level "3"; mgi_id "MGI:96395"; tag "mRNA_end_NF"; tag "cds_end_NF"; tag "exp_conf"; havana_gene "OTTMUSG00000033858.1"; havana_transcript "OTTMUST00000085325.1";
chr8	HAVANA	CDS	121473942	121474047	0	+	0	gene_id "ENSMUSG00000041515.11"; transcript_id "ENSMUST00000162658.8"; gene_type "protein_coding"; gene_name "Irf8"; transcript_type "protein_coding"; transcript_name "Irf8-206"; exon_number 3; exon_id "ENSMUSE00001282255.2"; level 1; protein_id "ENSMUSP00000125443.2"; transcript_support_level "3"; mgi_id "MGI:96395"; tag "mRNA_end_NF"; tag "cds_end_NF"; tag "exp_conf"; havana_gene "OTTMUSG00000033858.1"; havana_transcript "OTTMUST00000085325.1";
chr8	HAVANA	exon	121473942	121474047	0	+	.	gene_id "ENSMUSG00000041515.11"; transcript_id "ENSMUST00000162001.8"; gene_type "protein_coding"; gene_name "Irf8"; transcript_type "protein_coding"; transcript_name "Irf8-205"; exon_number 5; exon_id "ENSMUSE00001282255.2"; level 2; protein_id "ENSMUSP00000125029.2"; transcript_support_level "1"; mgi_id "MGI:96395"; tag "alternative_5_UTR"; tag "basic"; tag "appris_principal_1"; tag "CCDS"; ccdsid "CCDS22721.1"; havana_gene "OTTMUSG00000033858.1"; havana_transcript "OTTMUST00000085323.1";
chr8	HAVANA	CDS	121473942	121474047	0	+	0	gene_id "ENSMUSG00000041515.11"; transcript_id "ENSMUST00000162001.8"; gene_type "protein_coding"; gene_name "Irf8"; transcript_type "protein_coding"; transcript_name "Irf8-205"; exon_number 5; exon_id "ENSMUSE00001282255.2"; level 2; protein_id "ENSMUSP00000125029.2"; transcript_support_level "1"; mgi_id "MGI:96395"; tag "alternative_5_UTR"; tag "basic"; tag "appris_principal_1"; tag "CCDS"; ccdsid "CCDS22721.1"; havana_gene "OTTMUSG00000033858.1"; havana_transcript "OTTMUST00000085323.1";
chr8	HAVANA	exon	121473942	121474047	0	+	.	gene_id "ENSMUSG00000041515.11"; transcript_id "ENSMUST00000160388.2"; gene_type "protein_coding"; gene_name "Irf8"; transcript_type "retained_intron"; transcript_name "Irf8-202"; exon_number 2; exon_id "ENSMUSE00001251907.2"; level 2; transcript_support_level "2"; mgi_id "MGI:96395"; tag "mRNA_start_NF"; havana_gene "OTTMUSG00000033858.1"; havana_transcript "OTTMUST00000085326.1";
chr8	HAVANA	exon	121475038	121475085	0	+	.	gene_id "ENSMUSG00000041515.11"; transcript_id "ENSMUST00000160943.3"; gene_type "protein_coding"; gene_name "Irf8"; transcript_type "protein_coding"; transcript_name "Irf8-204"; exon_number 4; exon_id "ENSMUSE00001259313.2"; level 2; protein_id "ENSMUSP00000125447.3"; transcript_support_level "5"; mgi_id "MGI:96395"; tag "RNA_Seq_supported_only"; tag "basic"; havana_gene "OTTMUSG00000033858.1"; havana_transcript "OTTMUST00000085324.1";
chr8	HAVANA	CDS	121475038	121475085	0	+	2	gene_id "ENSMUSG00000041515.11"; transcript_id "ENSMUST00000160943.3"; gene_type "protein_coding"; gene_name "Irf8"; transcript_type "protein_coding"; transcript_name "Irf8-204"; exon_number 4; exon_id "ENSMUSE00001259313.2"; level 2; protein_id "ENSMUSP00000125447.3"; transcript_support_level "5"; mgi_id "MGI:96395"; tag "RNA_Seq_supported_only"; tag "basic"; havana_gene "OTTMUSG00000033858.1"; havana_transcript "OTTMUST00000085324.1";
chr8	HAVANA	exon	121475038	121475085	0	+	.	gene_id "ENSMUSG00000041515.11"; transcript_id "ENSMUST00000047737.10"; gene_type "protein_coding"; gene_name "Irf8"; transcript_type "protein_coding"; transcript_name "Irf8-201"; exon_number 6; exon_id "ENSMUSE00001259313.2"; level 2; protein_id "ENSMUSP00000040245.4"; transcript_support_level "1"; mgi_id "MGI:96395"; tag "basic"; tag "Ensembl_canonical"; tag "GENCODE_Primary"; tag "appris_principal_1"; tag "CCDS"; ccdsid "CCDS22721.1"; havana_gene "OTTMUSG00000033858.1"; havana_transcript "OTTMUST00000085321.1";
chr8	HAVANA	CDS	121475038	121475085	0	+	2	gene_id "ENSMUSG00000041515.11"; transcript_id "ENSMUST00000047737.10"; gene_type "protein_coding"; gene_name "Irf8"; transcript_type "protein_coding"; transcript_name "Irf8-201"; exon_number 6; exon_id "ENSMUSE00001259313.2"; level 2; protein_id "ENSMUSP00000040245.4"; transcript_support_level "1"; mgi_id "MGI:96395"; tag "basic"; tag "Ensembl_canonical"; tag "GENCODE_Primary"; tag "appris_principal_1"; tag "CCDS"; ccdsid "CCDS22721.1"; havana_gene "OTTMUSG00000033858.1"; havana_transcript "OTTMUST00000085321.1";
chr8	HAVANA	exon	121475038	121475085	0	+	.	gene_id "ENSMUSG00000041515.11"; transcript_id "ENSMUST00000162658.8"; gene_type "protein_coding"; gene_name "Irf8"; transcript_type "protein_coding"; transcript_name "Irf8-206"; exon_number 4; exon_id "ENSMUSE00001259313.2"; level 1; protein_id "ENSMUSP00000125443.2"; transcript_support_level "3"; mgi_id "MGI:96395"; tag "mRNA_end_NF"; tag "cds_end_NF"; tag "exp_conf"; havana_gene "OTTMUSG00000033858.1"; havana_transcript "OTTMUST00000085325.1";
chr8	HAVANA	CDS	121475038	121475085	0	+	2	gene_id "ENSMUSG00000041515.11"; transcript_id "ENSMUST00000162658.8"; gene_type "protein_coding"; gene_name "Irf8"; transcript_type "protein_coding"; transcript_name "Irf8-206"; exon_number 4; exon_id "ENSMUSE00001259313.2"; level 1; protein_id "ENSMUSP00000125443.2"; transcript_support_level "3"; mgi_id "MGI:96395"; tag "mRNA_end_NF"; tag "cds_end_NF"; tag "exp_conf"; havana_gene "OTTMUSG00000033858.1"; havana_transcript "OTTMUST00000085325.1";
chr8	HAVANA	exon	121475038	121475085	0	+	.	gene_id "ENSMUSG00000041515.11"; transcript_id "ENSMUST00000162001.8"; gene_type "protein_coding"; gene_name "Irf8"; transcript_type "protein_coding"; transcript_name "Irf8-205"; exon_number 6; exon_id "ENSMUSE00001259313.2"; level 2; protein_id "ENSMUSP00000125029.2"; transcript_support_level "1"; mgi_id "MGI:96395"; tag "alternative_5_UTR"; tag "basic"; tag "appris_principal_1"; tag "CCDS"; ccdsid "CCDS22721.1"; havana_gene "OTTMUSG00000033858.1"; havana_transcript "OTTMUST00000085323.1";
chr8	HAVANA	CDS	121475038	121475085	0	+	2	gene_id "ENSMUSG00000041515.11"; transcript_id "ENSMUST00000162001.8"; gene_type "protein_coding"; gene_name "Irf8"; transcript_type "protein_coding"; transcript_name "Irf8-205"; exon_number 6; exon_id "ENSMUSE00001259313.2"; level 2; protein_id "ENSMUSP00000125029.2"; transcript_support_level "1"; mgi_id "MGI:96395"; tag "alternative_5_UTR"; tag "basic"; tag "appris_principal_1"; tag "CCDS"; ccdsid "CCDS22721.1"; havana_gene "OTTMUSG00000033858.1"; havana_transcript "OTTMUST00000085323.1";
chr8	HAVANA	exon	121475038	121475085	0	+	.	gene_id "ENSMUSG00000041515.11"; transcript_id "ENSMUST00000160388.2"; gene_type "protein_coding"; gene_name "Irf8"; transcript_type "retained_intron"; transcript_name "Irf8-202"; exon_number 3; exon_id "ENSMUSE00001310303.2"; level 2; transcript_support_level "2"; mgi_id "MGI:96395"; tag "mRNA_start_NF"; havana_gene "OTTMUSG00000033858.1"; havana_transcript "OTTMUST00000085326.1";
chr8	HAVANA	exon	121478948	121479184	0	+	.	gene_id "ENSMUSG00000041515.11"; transcript_id "ENSMUST00000160594.2"; gene_type "protein_coding"; gene_name "Irf8"; transcript_type "protein_coding_CDS_not_defined"; transcript_name "Irf8-203"; exon_number 1; exon_id "ENSMUSE00000854108.2"; level 1; transcript_support_level "2"; mgi_id "MGI:96395"; tag "mRNA_start_NF"; tag "exp_conf"; havana_gene "OTTMUSG00000033858.1"; havana_transcript "OTTMUST00000085327.1";
chr8	HAVANA	transcript	121478948	121480450	0	+	.	gene_id "ENSMUSG00000041515.11"; transcript_id "ENSMUST00000160594.2"; gene_type "protein_coding"; gene_name "Irf8"; transcript_type "protein_coding_CDS_not_defined"; transcript_name "Irf8-203"; level 1; transcript_support_level "2"; mgi_id "MGI:96395"; tag "mRNA_start_NF"; tag "exp_conf"; havana_gene "OTTMUSG00000033858.1"; havana_transcript "OTTMUST00000085327.1";
chr8	HAVANA	exon	121480092	121480217	0	+	.	gene_id "ENSMUSG00000041515.11"; transcript_id "ENSMUST00000162658.8"; gene_type "protein_coding"; gene_name "Irf8"; transcript_type "protein_coding"; transcript_name "Irf8-206"; exon_number 5; exon_id "ENSMUSE00000857138.2"; level 1; protein_id "ENSMUSP00000125443.2"; transcript_support_level "3"; mgi_id "MGI:96395"; tag "mRNA_end_NF"; tag "cds_end_NF"; tag "exp_conf"; havana_gene "OTTMUSG00000033858.1"; havana_transcript "OTTMUST00000085325.1";
chr8	HAVANA	CDS	121480092	121480217	0	+	2	gene_id "ENSMUSG00000041515.11"; transcript_id "ENSMUST00000162658.8"; gene_type "protein_coding"; gene_name "Irf8"; transcript_type "protein_coding"; transcript_name "Irf8-206"; exon_number 5; exon_id "ENSMUSE00000857138.2"; level 1; protein_id "ENSMUSP00000125443.2"; transcript_support_level "3"; mgi_id "MGI:96395"; tag "mRNA_end_NF"; tag "cds_end_NF"; tag "exp_conf"; havana_gene "OTTMUSG00000033858.1"; havana_transcript "OTTMUST00000085325.1";
chr8	HAVANA	exon	121480092	121480450	0	+	.	gene_id "ENSMUSG00000041515.11"; transcript_id "ENSMUST00000160594.2"; gene_type "protein_coding"; gene_name "Irf8"; transcript_type "protein_coding_CDS_not_defined"; transcript_name "Irf8-203"; exon_number 2; exon_id "ENSMUSE00000860051.2"; level 1; transcript_support_level "2"; mgi_id "MGI:96395"; tag "mRNA_start_NF"; tag "exp_conf"; havana_gene "OTTMUSG00000033858.1"; havana_transcript "OTTMUST00000085327.1";
chr8	HAVANA	exon	121480092	121480472	0	+	.	gene_id "ENSMUSG00000041515.11"; transcript_id "ENSMUST00000160943.3"; gene_type "protein_coding"; gene_name "Irf8"; transcript_type "protein_coding"; transcript_name "Irf8-204"; exon_number 5; exon_id "ENSMUSE00001212355.2"; level 2; protein_id "ENSMUSP00000125447.3"; transcript_support_level "5"; mgi_id "MGI:96395"; tag "RNA_Seq_supported_only"; tag "basic"; havana_gene "OTTMUSG00000033858.1"; havana_transcript "OTTMUST00000085324.1";
chr8	HAVANA	CDS	121480092	121480472	0	+	2	gene_id "ENSMUSG00000041515.11"; transcript_id "ENSMUST00000160943.3"; gene_type "protein_coding"; gene_name "Irf8"; transcript_type "protein_coding"; transcript_name "Irf8-204"; exon_number 5; exon_id "ENSMUSE00001212355.2"; level 2; protein_id "ENSMUSP00000125447.3"; transcript_support_level "5"; mgi_id "MGI:96395"; tag "RNA_Seq_supported_only"; tag "basic"; havana_gene "OTTMUSG00000033858.1"; havana_transcript "OTTMUST00000085324.1";
chr8	HAVANA	exon	121480092	121480472	0	+	.	gene_id "ENSMUSG00000041515.11"; transcript_id "ENSMUST00000047737.10"; gene_type "protein_coding"; gene_name "Irf8"; transcript_type "protein_coding"; transcript_name "Irf8-201"; exon_number 7; exon_id "ENSMUSE00001212355.2"; level 2; protein_id "ENSMUSP00000040245.4"; transcript_support_level "1"; mgi_id "MGI:96395"; tag "basic"; tag "Ensembl_canonical"; tag "GENCODE_Primary"; tag "appris_principal_1"; tag "CCDS"; ccdsid "CCDS22721.1"; havana_gene "OTTMUSG00000033858.1"; havana_transcript "OTTMUST00000085321.1";
chr8	HAVANA	CDS	121480092	121480472	0	+	2	gene_id "ENSMUSG00000041515.11"; transcript_id "ENSMUST00000047737.10"; gene_type "protein_coding"; gene_name "Irf8"; transcript_type "protein_coding"; transcript_name "Irf8-201"; exon_number 7; exon_id "ENSMUSE00001212355.2"; level 2; protein_id "ENSMUSP00000040245.4"; transcript_support_level "1"; mgi_id "MGI:96395"; tag "basic"; tag "Ensembl_canonical"; tag "GENCODE_Primary"; tag "appris_principal_1"; tag "CCDS"; ccdsid "CCDS22721.1"; havana_gene "OTTMUSG00000033858.1"; havana_transcript "OTTMUST00000085321.1";
chr8	HAVANA	exon	121480092	121480472	0	+	.	gene_id "ENSMUSG00000041515.11"; transcript_id "ENSMUST00000162001.8"; gene_type "protein_coding"; gene_name "Irf8"; transcript_type "protein_coding"; transcript_name "Irf8-205"; exon_number 7; exon_id "ENSMUSE00001212355.2"; level 2; protein_id "ENSMUSP00000125029.2"; transcript_support_level "1"; mgi_id "MGI:96395"; tag "alternative_5_UTR"; tag "basic"; tag "appris_principal_1"; tag "CCDS"; ccdsid "CCDS22721.1"; havana_gene "OTTMUSG00000033858.1"; havana_transcript "OTTMUST00000085323.1";
chr8	HAVANA	CDS	121480092	121480472	0	+	2	gene_id "ENSMUSG00000041515.11"; transcript_id "ENSMUST00000162001.8"; gene_type "protein_coding"; gene_name "Irf8"; transcript_type "protein_coding"; transcript_name "Irf8-205"; exon_number 7; exon_id "ENSMUSE00001212355.2"; level 2; protein_id "ENSMUSP00000125029.2"; transcript_support_level "1"; mgi_id "MGI:96395"; tag "alternative_5_UTR"; tag "basic"; tag "appris_principal_1"; tag "CCDS"; ccdsid "CCDS22721.1"; havana_gene "OTTMUSG00000033858.1"; havana_transcript "OTTMUST00000085323.1";
chr8	HAVANA	exon	121480092	121480472	0	+	.	gene_id "ENSMUSG00000041515.11"; transcript_id "ENSMUST00000160388.2"; gene_type "protein_coding"; gene_name "Irf8"; transcript_type "retained_intron"; transcript_name "Irf8-202"; exon_number 4; exon_id "ENSMUSE00001310534.2"; level 2; transcript_support_level "2"; mgi_id "MGI:96395"; tag "mRNA_start_NF"; havana_gene "OTTMUSG00000033858.1"; havana_transcript "OTTMUST00000085326.1";
chr8	HAVANA	exon	121481127	121481242	0	+	.	gene_id "ENSMUSG00000041515.11"; transcript_id "ENSMUST00000160943.3"; gene_type "protein_coding"; gene_name "Irf8"; transcript_type "protein_coding"; transcript_name "Irf8-204"; exon_number 6; exon_id "ENSMUSE00001262867.2"; level 2; protein_id "ENSMUSP00000125447.3"; transcript_support_level "5"; mgi_id "MGI:96395"; tag "RNA_Seq_supported_only"; tag "basic"; havana_gene "OTTMUSG00000033858.1"; havana_transcript "OTTMUST00000085324.1";
chr8	HAVANA	CDS	121481127	121481242	0	+	2	gene_id "ENSMUSG00000041515.11"; transcript_id "ENSMUST00000160943.3"; gene_type "protein_coding"; gene_name "Irf8"; transcript_type "protein_coding"; transcript_name "Irf8-204"; exon_number 6; exon_id "ENSMUSE00001262867.2"; level 2; protein_id "ENSMUSP00000125447.3"; transcript_support_level "5"; mgi_id "MGI:96395"; tag "RNA_Seq_supported_only"; tag "basic"; havana_gene "OTTMUSG00000033858.1"; havana_transcript "OTTMUST00000085324.1";
chr8	HAVANA	exon	121481127	121481242	0	+	.	gene_id "ENSMUSG00000041515.11"; transcript_id "ENSMUST00000047737.10"; gene_type "protein_coding"; gene_name "Irf8"; transcript_type "protein_coding"; transcript_name "Irf8-201"; exon_number 8; exon_id "ENSMUSE00001262867.2"; level 2; protein_id "ENSMUSP00000040245.4"; transcript_support_level "1"; mgi_id "MGI:96395"; tag "basic"; tag "Ensembl_canonical"; tag "GENCODE_Primary"; tag "appris_principal_1"; tag "CCDS"; ccdsid "CCDS22721.1"; havana_gene "OTTMUSG00000033858.1"; havana_transcript "OTTMUST00000085321.1";
chr8	HAVANA	CDS	121481127	121481242	0	+	2	gene_id "ENSMUSG00000041515.11"; transcript_id "ENSMUST00000047737.10"; gene_type "protein_coding"; gene_name "Irf8"; transcript_type "protein_coding"; transcript_name "Irf8-201"; exon_number 8; exon_id "ENSMUSE00001262867.2"; level 2; protein_id "ENSMUSP00000040245.4"; transcript_support_level "1"; mgi_id "MGI:96395"; tag "basic"; tag "Ensembl_canonical"; tag "GENCODE_Primary"; tag "appris_principal_1"; tag "CCDS"; ccdsid "CCDS22721.1"; havana_gene "OTTMUSG00000033858.1"; havana_transcript "OTTMUST00000085321.1";
chr8	HAVANA	exon	121481127	121481242	0	+	.	gene_id "ENSMUSG00000041515.11"; transcript_id "ENSMUST00000162001.8"; gene_type "protein_coding"; gene_name "Irf8"; transcript_type "protein_coding"; transcript_name "Irf8-205"; exon_number 8; exon_id "ENSMUSE00001262867.2"; level 2; protein_id "ENSMUSP00000125029.2"; transcript_support_level "1"; mgi_id "MGI:96395"; tag "alternative_5_UTR"; tag "basic"; tag "appris_principal_1"; tag "CCDS"; ccdsid "CCDS22721.1"; havana_gene "OTTMUSG00000033858.1"; havana_transcript "OTTMUST00000085323.1";
chr8	HAVANA	CDS	121481127	121481242	0	+	2	gene_id "ENSMUSG00000041515.11"; transcript_id "ENSMUST00000162001.8"; gene_type "protein_coding"; gene_name "Irf8"; transcript_type "protein_coding"; transcript_name "Irf8-205"; exon_number 8; exon_id "ENSMUSE00001262867.2"; level 2; protein_id "ENSMUSP00000125029.2"; transcript_support_level "1"; mgi_id "MGI:96395"; tag "alternative_5_UTR"; tag "basic"; tag "appris_principal_1"; tag "CCDS"; ccdsid "CCDS22721.1"; havana_gene "OTTMUSG00000033858.1"; havana_transcript "OTTMUST00000085323.1";
chr8	HAVANA	CDS	121481738	121481911	0	+	0	gene_id "ENSMUSG00000041515.11"; transcript_id "ENSMUST00000160943.3"; gene_type "protein_coding"; gene_name "Irf8"; transcript_type "protein_coding"; transcript_name "Irf8-204"; exon_number 7; exon_id "ENSMUSE00000864112.3"; level 2; protein_id "ENSMUSP00000125447.3"; transcript_support_level "5"; mgi_id "MGI:96395"; tag "RNA_Seq_supported_only"; tag "basic"; havana_gene "OTTMUSG00000033858.1"; havana_transcript "OTTMUST00000085324.1";
chr8	HAVANA	CDS	121481738	121481911	0	+	0	gene_id "ENSMUSG00000041515.11"; transcript_id "ENSMUST00000047737.10"; gene_type "protein_coding"; gene_name "Irf8"; transcript_type "protein_coding"; transcript_name "Irf8-201"; exon_number 9; exon_id "ENSMUSE00000427467.4"; level 2; protein_id "ENSMUSP00000040245.4"; transcript_support_level "1"; mgi_id "MGI:96395"; tag "basic"; tag "Ensembl_canonical"; tag "GENCODE_Primary"; tag "appris_principal_1"; tag "CCDS"; ccdsid "CCDS22721.1"; havana_gene "OTTMUSG00000033858.1"; havana_transcript "OTTMUST00000085321.1";
chr8	HAVANA	CDS	121481738	121481911	0	+	0	gene_id "ENSMUSG00000041515.11"; transcript_id "ENSMUST00000162001.8"; gene_type "protein_coding"; gene_name "Irf8"; transcript_type "protein_coding"; transcript_name "Irf8-205"; exon_number 9; exon_id "ENSMUSE00000871406.2"; level 2; protein_id "ENSMUSP00000125029.2"; transcript_support_level "1"; mgi_id "MGI:96395"; tag "alternative_5_UTR"; tag "basic"; tag "appris_principal_1"; tag "CCDS"; ccdsid "CCDS22721.1"; havana_gene "OTTMUSG00000033858.1"; havana_transcript "OTTMUST00000085323.1";
chr8	HAVANA	exon	121481738	121482143	0	+	.	gene_id "ENSMUSG00000041515.11"; transcript_id "ENSMUST00000160943.3"; gene_type "protein_coding"; gene_name "Irf8"; transcript_type "protein_coding"; transcript_name "Irf8-204"; exon_number 7; exon_id "ENSMUSE00000864112.3"; level 2; protein_id "ENSMUSP00000125447.3"; transcript_support_level "5"; mgi_id "MGI:96395"; tag "RNA_Seq_supported_only"; tag "basic"; havana_gene "OTTMUSG00000033858.1"; havana_transcript "OTTMUST00000085324.1";
chr8	HAVANA	exon	121481738	121482320	0	+	.	gene_id "ENSMUSG00000041515.11"; transcript_id "ENSMUST00000162001.8"; gene_type "protein_coding"; gene_name "Irf8"; transcript_type "protein_coding"; transcript_name "Irf8-205"; exon_number 9; exon_id "ENSMUSE00000871406.2"; level 2; protein_id "ENSMUSP00000125029.2"; transcript_support_level "1"; mgi_id "MGI:96395"; tag "alternative_5_UTR"; tag "basic"; tag "appris_principal_1"; tag "CCDS"; ccdsid "CCDS22721.1"; havana_gene "OTTMUSG00000033858.1"; havana_transcript "OTTMUST00000085323.1";
chr8	HAVANA	exon	121481738	121483433	0	+	.	gene_id "ENSMUSG00000041515.11"; transcript_id "ENSMUST00000047737.10"; gene_type "protein_coding"; gene_name "Irf8"; transcript_type "protein_coding"; transcript_name "Irf8-201"; exon_number 9; exon_id "ENSMUSE00000427467.4"; level 2; protein_id "ENSMUSP00000040245.4"; transcript_support_level "1"; mgi_id "MGI:96395"; tag "basic"; tag "Ensembl_canonical"; tag "GENCODE_Primary"; tag "appris_principal_1"; tag "CCDS"; ccdsid "CCDS22721.1"; havana_gene "OTTMUSG00000033858.1"; havana_transcript "OTTMUST00000085321.1";
chr8	HAVANA	stop_codon	121481912	121481914	0	+	0	gene_id "ENSMUSG00000041515.11"; transcript_id "ENSMUST00000160943.3"; gene_type "protein_coding"; gene_name "Irf8"; transcript_type "protein_coding"; transcript_name "Irf8-204"; exon_number 7; exon_id "ENSMUSE00000864112.3"; level 2; protein_id "ENSMUSP00000125447.3"; transcript_support_level "5"; mgi_id "MGI:96395"; tag "RNA_Seq_supported_only"; tag "basic"; havana_gene "OTTMUSG00000033858.1"; havana_transcript "OTTMUST00000085324.1";
chr8	HAVANA	stop_codon	121481912	121481914	0	+	0	gene_id "ENSMUSG00000041515.11"; transcript_id "ENSMUST00000047737.10"; gene_type "protein_coding"; gene_name "Irf8"; transcript_type "protein_coding"; transcript_name "Irf8-201"; exon_number 9; exon_id "ENSMUSE00000427467.4"; level 2; protein_id "ENSMUSP00000040245.4"; transcript_support_level "1"; mgi_id "MGI:96395"; tag "basic"; tag "Ensembl_canonical"; tag "GENCODE_Primary"; tag "appris_principal_1"; tag "CCDS"; ccdsid "CCDS22721.1"; havana_gene "OTTMUSG00000033858.1"; havana_transcript "OTTMUST00000085321.1";
chr8	HAVANA	stop_codon	121481912	121481914	0	+	0	gene_id "ENSMUSG00000041515.11"; transcript_id "ENSMUST00000162001.8"; gene_type "protein_coding"; gene_name "Irf8"; transcript_type "protein_coding"; transcript_name "Irf8-205"; exon_number 9; exon_id "ENSMUSE00000871406.2"; level 2; protein_id "ENSMUSP00000125029.2"; transcript_support_level "1"; mgi_id "MGI:96395"; tag "alternative_5_UTR"; tag "basic"; tag "appris_principal_1"; tag "CCDS"; ccdsid "CCDS22721.1"; havana_gene "OTTMUSG00000033858.1"; havana_transcript "OTTMUST00000085323.1";
chr8	HAVANA	UTR	121481912	121482143	0	+	.	gene_id "ENSMUSG00000041515.11"; transcript_id "ENSMUST00000160943.3"; gene_type "protein_coding"; gene_name "Irf8"; transcript_type "protein_coding"; transcript_name "Irf8-204"; exon_number 7; exon_id "ENSMUSE00000864112.3"; level 2; protein_id "ENSMUSP00000125447.3"; transcript_support_level "5"; mgi_id "MGI:96395"; tag "RNA_Seq_supported_only"; tag "basic"; havana_gene "OTTMUSG00000033858.1"; havana_transcript "OTTMUST00000085324.1";
chr8	HAVANA	UTR	121481912	121482320	0	+	.	gene_id "ENSMUSG00000041515.11"; transcript_id "ENSMUST00000162001.8"; gene_type "protein_coding"; gene_name "Irf8"; transcript_type "protein_coding"; transcript_name "Irf8-205"; exon_number 9; exon_id "ENSMUSE00000871406.2"; level 2; protein_id "ENSMUSP00000125029.2"; transcript_support_level "1"; mgi_id "MGI:96395"; tag "alternative_5_UTR"; tag "basic"; tag "appris_principal_1"; tag "CCDS"; ccdsid "CCDS22721.1"; havana_gene "OTTMUSG00000033858.1"; havana_transcript "OTTMUST00000085323.1";
chr8	HAVANA	UTR	121481912	121483433	0	+	.	gene_id "ENSMUSG00000041515.11"; transcript_id "ENSMUST00000047737.10"; gene_type "protein_coding"; gene_name "Irf8"; transcript_type "protein_coding"; transcript_name "Irf8-201"; exon_number 9; exon_id "ENSMUSE00000427467.4"; level 2; protein_id "ENSMUSP00000040245.4"; transcript_support_level "1"; mgi_id "MGI:96395"; tag "basic"; tag "Ensembl_canonical"; tag "GENCODE_Primary"; tag "appris_principal_1"; tag "CCDS"; ccdsid "CCDS22721.1"; havana_gene "OTTMUSG00000033858.1"; havana_transcript "OTTMUST00000085321.1";
chr8	HAVANA	exon	121513822	121513934	0	+	.	gene_id "ENSMUSG00000135803.1"; transcript_id "ENSMUST00000332367.1"; gene_type "lncRNA"; gene_name "ENSMUSG00000135803"; transcript_type "lncRNA"; transcript_name "ENSMUST00000332367"; exon_number 1; exon_id "ENSMUSE00001655257.1"; level 2; tag "basic"; tag "Ensembl_canonical"; tag "GENCODE_Primary"; tag "TAGENE";
chr8	ENSEMBL_gcm37	exon	121513822	121513934	0.224554650826755	+	.	gene_id "ENSMUSG00000135803.1"; transcript_id "ENSMUSG00000135803.1_tx_3"; exon_id "chr8_121513822_121513934_+"; exonnum "1"; txlen "1310";
chr8	HAVANA	gene	121513822	121519433	0	+	.	gene_id "ENSMUSG00000135803.1"; gene_type "lncRNA"; gene_name "ENSMUSG00000135803"; level 2;
chr8	HAVANA	transcript	121513822	121519433	0	+	.	gene_id "ENSMUSG00000135803.1"; transcript_id "ENSMUST00000332367.1"; gene_type "lncRNA"; gene_name "ENSMUSG00000135803"; transcript_type "lncRNA"; transcript_name "ENSMUST00000332367"; level 2; tag "basic"; tag "Ensembl_canonical"; tag "GENCODE_Primary"; tag "TAGENE";
chr8	sragcm37_es	exon	121518555	121518633	0.10046220871746	+	.	gene_id "ENSMUSG00000135803.1"; transcript_id "ENSMUSG00000135803.1_tx_4"; exon_id "chr8_121518555_121518633_+"; exonnum "1"; txlen "1384";
chr8	sragcm37_mid	exon	121519185	121519292	0.10046220871746	+	.	gene_id "ENSMUSG00000135803.1"; transcript_id "ENSMUSG00000135803.1_tx_4"; exon_id "chr8_121519185_121519292_+"; exonnum "2"; txlen "1384";
chr8	HAVANA	exon	121519185	121519433	0	+	.	gene_id "ENSMUSG00000135803.1"; transcript_id "ENSMUST00000332367.1"; gene_type "lncRNA"; gene_name "ENSMUSG00000135803"; transcript_type "lncRNA"; transcript_name "ENSMUST00000332367"; exon_number 2; exon_id "ENSMUSE00001655258.1"; level 2; tag "basic"; tag "Ensembl_canonical"; tag "GENCODE_Primary"; tag "TAGENE";
chr8	sragcm37_es	exon	121520374	121520533	2.12076415227437	+	.	gene_id "ENSMUSG00000135803.1"; transcript_id "ENSMUSG00000135803.1_tx_1"; exon_id "chr8_121520374_121520533_+"; exonnum "1"; txlen "1357";
chr8	sragcm37_ss	exon	121523590	121524786	2.12076415227437	+	.	gene_id "ENSMUSG00000135803.1"; transcript_id "ENSMUSG00000135803.1_tx_1"; exon_id "chr8_121523590_121524786_+"; exonnum "2"; txlen "1357";
chr8	sragcm37_ss	exon	121523590	121524786	0.224554650826755	+	.	gene_id "ENSMUSG00000135803.1"; transcript_id "ENSMUSG00000135803.1_tx_3"; exon_id "chr8_121523590_121524786_+"; exonnum "2"; txlen "1310";
chr8	sragcm37_ss	exon	121523590	121524786	0.10046220871746	+	.	gene_id "ENSMUSG00000135803.1"; transcript_id "ENSMUSG00000135803.1_tx_4"; exon_id "chr8_121523590_121524786_+"; exonnum "3"; txlen "1384";
chr8	HAVANA	exon	121546919	121547079	0	+	.	gene_id "ENSMUSG00000127381.1"; transcript_id "ENSMUST00000281825.1"; gene_type "lncRNA"; gene_name "ENSMUSG00000127381"; transcript_type "lncRNA"; transcript_name "ENSMUST00000281825"; exon_number 1; exon_id "ENSMUSE00001558518.1"; level 2; tag "TAGENE";
chr8	HAVANA	transcript	121546919	121548640	0	+	.	gene_id "ENSMUSG00000127381.1"; transcript_id "ENSMUST00000281825.1"; gene_type "lncRNA"; gene_name "ENSMUSG00000127381"; transcript_type "lncRNA"; transcript_name "ENSMUST00000281825"; level 2; tag "TAGENE";
chr8	HAVANA	gene	121546919	121549249	0	+	.	gene_id "ENSMUSG00000127381.1"; gene_type "lncRNA"; gene_name "ENSMUSG00000127381"; level 2;
chr8	HAVANA	exon	121546977	121547079	0	+	.	gene_id "ENSMUSG00000127381.1"; transcript_id "ENSMUST00000281824.1"; gene_type "lncRNA"; gene_name "ENSMUSG00000127381"; transcript_type "lncRNA"; transcript_name "ENSMUST00000281824"; exon_number 1; exon_id "ENSMUSE00001558520.1"; level 2; tag "basic"; tag "Ensembl_canonical"; tag "GENCODE_Primary"; tag "TAGENE";
chr8	HAVANA	transcript	121546977	121549249	0	+	.	gene_id "ENSMUSG00000127381.1"; transcript_id "ENSMUST00000281824.1"; gene_type "lncRNA"; gene_name "ENSMUSG00000127381"; transcript_type "lncRNA"; transcript_name "ENSMUST00000281824"; level 2; tag "basic"; tag "Ensembl_canonical"; tag "GENCODE_Primary"; tag "TAGENE";
chr8	HAVANA	exon	121548477	121548580	0	+	.	gene_id "ENSMUSG00000127381.1"; transcript_id "ENSMUST00000281824.1"; gene_type "lncRNA"; gene_name "ENSMUSG00000127381"; transcript_type "lncRNA"; transcript_name "ENSMUST00000281824"; exon_number 2; exon_id "ENSMUSE00001558519.1"; level 2; tag "basic"; tag "Ensembl_canonical"; tag "GENCODE_Primary"; tag "TAGENE";
chr8	HAVANA	exon	121548477	121548640	0	+	.	gene_id "ENSMUSG00000127381.1"; transcript_id "ENSMUST00000281825.1"; gene_type "lncRNA"; gene_name "ENSMUSG00000127381"; transcript_type "lncRNA"; transcript_name "ENSMUST00000281825"; exon_number 2; exon_id "ENSMUSE00001558517.1"; level 2; tag "TAGENE";
chr8	HAVANA	exon	121548701	121549249	0	+	.	gene_id "ENSMUSG00000127381.1"; transcript_id "ENSMUST00000281824.1"; gene_type "lncRNA"; gene_name "ENSMUSG00000127381"; transcript_type "lncRNA"; transcript_name "ENSMUST00000281824"; exon_number 3; exon_id "ENSMUSE00001558521.1"; level 2; tag "basic"; tag "Ensembl_canonical"; tag "GENCODE_Primary"; tag "TAGENE";
chr8	sragcm37_es	exon	121552908	121553227	0.115946617638915	+	.	gene_id "ENSMUSG00000127381.1"; transcript_id "ENSMUSG00000127381.1_tx_2"; exon_id "chr8_121552908_121553227_+"; exonnum "1"; txlen "708";
chr8	sragcm37_mid	exon	121566748	121566936	0.115946617638915	+	.	gene_id "ENSMUSG00000127381.1"; transcript_id "ENSMUSG00000127381.1_tx_2"; exon_id "chr8_121566748_121566936_+"; exonnum "2"; txlen "708";
chr8	sragcm37_ss	exon	121567334	121567532	0.115946617638915	+	.	gene_id "ENSMUSG00000127381.1"; transcript_id "ENSMUSG00000127381.1_tx_2"; exon_id "chr8_121567334_121567532_+"; exonnum "3"; txlen "708";
chr8	HAVANA	exon	121606945	121607094	0	+	.	gene_id "ENSMUSG00000097087.2"; transcript_id "ENSMUST00000181778.2"; gene_type "lncRNA"; gene_name "Gm26878"; transcript_type "lncRNA"; transcript_name "Gm26878-201"; exon_number 1; exon_id "ENSMUSE00001103756.2"; level 2; transcript_support_level "1"; mgi_id "MGI:5477372"; tag "basic"; tag "Ensembl_canonical"; tag "GENCODE_Primary"; havana_gene "OTTMUSG00000043018.1"; havana_transcript "OTTMUST00000112929.1";
chr8	HAVANA	gene	121606945	121609220	0	+	.	gene_id "ENSMUSG00000097087.2"; gene_type "lncRNA"; gene_name "Gm26878"; level 2; mgi_id "MGI:5477372"; tag "overlapping_locus"; havana_gene "OTTMUSG00000043018.1";
chr8	HAVANA	transcript	121606945	121609220	0	+	.	gene_id "ENSMUSG00000097087.2"; transcript_id "ENSMUST00000181778.2"; gene_type "lncRNA"; gene_name "Gm26878"; transcript_type "lncRNA"; transcript_name "Gm26878-201"; level 2; transcript_support_level "1"; mgi_id "MGI:5477372"; tag "basic"; tag "Ensembl_canonical"; tag "GENCODE_Primary"; havana_gene "OTTMUSG00000043018.1"; havana_transcript "OTTMUST00000112929.1";
chr8	HAVANA	exon	121607727	121609220	0	+	.	gene_id "ENSMUSG00000097087.2"; transcript_id "ENSMUST00000181778.2"; gene_type "lncRNA"; gene_name "Gm26878"; transcript_type "lncRNA"; transcript_name "Gm26878-201"; exon_number 2; exon_id "ENSMUSE00001189977.2"; level 2; transcript_support_level "1"; mgi_id "MGI:5477372"; tag "basic"; tag "Ensembl_canonical"; tag "GENCODE_Primary"; havana_gene "OTTMUSG00000043018.1"; havana_transcript "OTTMUST00000112929.1";
chr8	sragcm37_es	exon	121643700	121643826	0.00188530170072121	+	.	gene_id "sragcm37_gene_6888"; transcript_id "sragcm37_gene_6888_tx_1"; exon_id "chr8_121643700_121643826_+"; exonnum "1"; txlen "911";
chr8	sragcm37_mid	exon	121645774	121645950	0.00188530170072121	+	.	gene_id "sragcm37_gene_6888"; transcript_id "sragcm37_gene_6888_tx_1"; exon_id "chr8_121645774_121645950_+"; exonnum "2"; txlen "911";
chr8	sragcm37_ss	exon	121646047	121646653	0.00188530170072121	+	.	gene_id "sragcm37_gene_6888"; transcript_id "sragcm37_gene_6888_tx_1"; exon_id "chr8_121646047_121646653_+"; exonnum "3"; txlen "911";
chr8	HAVANA	exon	121677806	121677860	0	+	.	gene_id "ENSMUSG00000125653.1"; transcript_id "ENSMUST00000271506.1"; gene_type "lncRNA"; gene_name "ENSMUSG00000125653"; transcript_type "lncRNA"; transcript_name "ENSMUST00000271506"; exon_number 1; exon_id "ENSMUSE00001538356.1"; level 2; tag "basic"; tag "Ensembl_canonical"; tag "GENCODE_Primary"; tag "TAGENE";
chr8	HAVANA	gene	121677806	121682243	0	+	.	gene_id "ENSMUSG00000125653.1"; gene_type "lncRNA"; gene_name "ENSMUSG00000125653"; level 2;
chr8	HAVANA	transcript	121677806	121682243	0	+	.	gene_id "ENSMUSG00000125653.1"; transcript_id "ENSMUST00000271506.1"; gene_type "lncRNA"; gene_name "ENSMUSG00000125653"; transcript_type "lncRNA"; transcript_name "ENSMUST00000271506"; level 2; tag "basic"; tag "Ensembl_canonical"; tag "GENCODE_Primary"; tag "TAGENE";
chr8	HAVANA	exon	121681937	121682243	0	+	.	gene_id "ENSMUSG00000125653.1"; transcript_id "ENSMUST00000271506.1"; gene_type "lncRNA"; gene_name "ENSMUSG00000125653"; transcript_type "lncRNA"; transcript_name "ENSMUST00000271506"; exon_number 2; exon_id "ENSMUSE00001538355.1"; level 2; tag "basic"; tag "Ensembl_canonical"; tag "GENCODE_Primary"; tag "TAGENE";
chr8	sragcm37_es	exon	121687856	121687950	0.0045772087471682	+	.	gene_id "ENSMUSG00000122984.1"; transcript_id "ENSMUSG00000122984.1_tx_1"; exon_id "chr8_121687856_121687950_+"; exonnum "1"; txlen "593";
chr8	HAVANA	exon	121689361	121689726	0	+	.	gene_id "ENSMUSG00000122984.1"; transcript_id "ENSMUST00000255745.1"; gene_type "lncRNA"; gene_name "ENSMUSG00000122984"; transcript_type "lncRNA"; transcript_name "ENSMUST00000255745"; exon_number 1; exon_id "ENSMUSE00001508185.1"; level 2; tag "basic"; tag "Ensembl_canonical"; tag "GENCODE_Primary"; tag "TAGENE";
chr8	HAVANA	gene	121689361	121690122	0	+	.	gene_id "ENSMUSG00000122984.1"; gene_type "lncRNA"; gene_name "ENSMUSG00000122984"; level 2;
chr8	HAVANA	transcript	121689361	121690122	0	+	.	gene_id "ENSMUSG00000122984.1"; transcript_id "ENSMUST00000255745.1"; gene_type "lncRNA"; gene_name "ENSMUSG00000122984"; transcript_type "lncRNA"; transcript_name "ENSMUST00000255745"; level 2; tag "basic"; tag "Ensembl_canonical"; tag "GENCODE_Primary"; tag "TAGENE";
chr8	HAVANA	exon	121689974	121690122	0	+	.	gene_id "ENSMUSG00000122984.1"; transcript_id "ENSMUST00000255745.1"; gene_type "lncRNA"; gene_name "ENSMUSG00000122984"; transcript_type "lncRNA"; transcript_name "ENSMUST00000255745"; exon_number 2; exon_id "ENSMUSE00001508186.1"; level 2; tag "basic"; tag "Ensembl_canonical"; tag "GENCODE_Primary"; tag "TAGENE";
chr8	sragcm37_ss	exon	121698581	121699078	0.0045772087471682	+	.	gene_id "ENSMUSG00000122984.1"; transcript_id "ENSMUSG00000122984.1_tx_1"; exon_id "chr8_121698581_121699078_+"; exonnum "2"; txlen "593";
chr8	HAVANA	exon	121726758	121726788	0	+	.	gene_id "ENSMUSG00000135414.1"; transcript_id "ENSMUST00000329930.1"; gene_type "lncRNA"; gene_name "ENSMUSG00000135414"; transcript_type "lncRNA"; transcript_name "ENSMUST00000329930"; exon_number 1; exon_id "ENSMUSE00001650489.1"; level 2; tag "basic"; tag "Ensembl_canonical"; tag "GENCODE_Primary"; tag "TAGENE";
chr8	HAVANA	gene	121726758	121729288	0	+	.	gene_id "ENSMUSG00000135414.1"; gene_type "lncRNA"; gene_name "ENSMUSG00000135414"; level 2;
chr8	HAVANA	transcript	121726758	121729288	0	+	.	gene_id "ENSMUSG00000135414.1"; transcript_id "ENSMUST00000329930.1"; gene_type "lncRNA"; gene_name "ENSMUSG00000135414"; transcript_type "lncRNA"; transcript_name "ENSMUST00000329930"; level 2; tag "basic"; tag "Ensembl_canonical"; tag "GENCODE_Primary"; tag "TAGENE";
chr8	HAVANA	exon	121727900	121729288	0	+	.	gene_id "ENSMUSG00000135414.1"; transcript_id "ENSMUST00000329930.1"; gene_type "lncRNA"; gene_name "ENSMUSG00000135414"; transcript_type "lncRNA"; transcript_name "ENSMUST00000329930"; exon_number 2; exon_id "ENSMUSE00001650488.1"; level 2; tag "basic"; tag "Ensembl_canonical"; tag "GENCODE_Primary"; tag "TAGENE";
chr8	HAVANA	gene	121729666	121729929	0	+	.	gene_id "ENSMUSG00000101886.2"; gene_type "lncRNA"; gene_name "Gm28324"; level 2; mgi_id "MGI:5579030"; havana_gene "OTTMUSG00000049707.1";
chr8	HAVANA	transcript	121729666	121729929	0	+	.	gene_id "ENSMUSG00000101886.2"; transcript_id "ENSMUST00000187913.2"; gene_type "lncRNA"; gene_name "Gm28324"; transcript_type "lncRNA"; transcript_name "Gm28324-201"; level 2; transcript_support_level "NA"; mgi_id "MGI:5579030"; tag "basic"; tag "Ensembl_canonical"; tag "GENCODE_Primary"; havana_gene "OTTMUSG00000049707.1"; havana_transcript "OTTMUST00000126609.1";
chr8	HAVANA	exon	121729666	121729929	0	+	.	gene_id "ENSMUSG00000101886.2"; transcript_id "ENSMUST00000187913.2"; gene_type "lncRNA"; gene_name "Gm28324"; transcript_type "lncRNA"; transcript_name "Gm28324-201"; exon_number 1; exon_id "ENSMUSE00001324389.2"; level 2; transcript_support_level "NA"; mgi_id "MGI:5579030"; tag "basic"; tag "Ensembl_canonical"; tag "GENCODE_Primary"; havana_gene "OTTMUSG00000049707.1"; havana_transcript "OTTMUST00000126609.1";
chr8	sragcm37_es	exon	121786135	121787021	0.356946805554238	+	.	gene_id "sragcm37_gene_12265"; transcript_id "sragcm37_gene_12265_tx_2"; exon_id "chr8_121786135_121787021_+"; exonnum "1"; txlen "1014";
chr8	sragcm37_ss	exon	121789522	121789648	0.356946805554238	+	.	gene_id "sragcm37_gene_12265"; transcript_id "sragcm37_gene_12265_tx_2"; exon_id "chr8_121789522_121789648_+"; exonnum "2"; txlen "1014";
chr8	sragcm37_es	exon	121792255	121792554	0.584924853463844	+	.	gene_id "sragcm37_gene_12265"; transcript_id "sragcm37_gene_12265_tx_1"; exon_id "chr8_121792255_121792554_+"; exonnum "1"; txlen "660";
chr8	sragcm37_es	exon	121792255	121792554	0.0350163300337138	+	.	gene_id "sragcm37_gene_12265"; transcript_id "sragcm37_gene_12265_tx_3"; exon_id "chr8_121792255_121792554_+"; exonnum "1"; txlen "813";
chr8	sragcm37_mid	exon	121792666	121792761	0.584924853463844	+	.	gene_id "sragcm37_gene_12265"; transcript_id "sragcm37_gene_12265_tx_1"; exon_id "chr8_121792666_121792761_+"; exonnum "2"; txlen "660";
chr8	sragcm37_mid	exon	121792666	121792761	0.0350163300337138	+	.	gene_id "sragcm37_gene_12265"; transcript_id "sragcm37_gene_12265_tx_3"; exon_id "chr8_121792666_121792761_+"; exonnum "2"; txlen "813";
chr8	sragcm37_ss	exon	121793036	121793299	0.584924853463844	+	.	gene_id "sragcm37_gene_12265"; transcript_id "sragcm37_gene_12265_tx_1"; exon_id "chr8_121793036_121793299_+"; exonnum "3"; txlen "660";
chr8	sragcm37_ss	exon	121797918	121798334	0.0350163300337138	+	.	gene_id "sragcm37_gene_12265"; transcript_id "sragcm37_gene_12265_tx_3"; exon_id "chr8_121797918_121798334_+"; exonnum "3"; txlen "813";
chr8	HAVANA	UTR	121811125	121811137	0	+	.	gene_id "ENSMUSG00000042812.6"; transcript_id "ENSMUST00000181504.2"; gene_type "protein_coding"; gene_name "Foxf1"; transcript_type "protein_coding"; transcript_name "Foxf1-201"; exon_number 1; exon_id "ENSMUSE00001100894.2"; level 2; protein_id "ENSMUSP00000137662.2"; transcript_support_level "1"; mgi_id "MGI:1347470"; tag "basic"; tag "Ensembl_canonical"; tag "GENCODE_Primary"; tag "appris_principal_1"; tag "CCDS"; ccdsid "CCDS22722.2"; havana_gene "OTTMUSG00000043020.1"; havana_transcript "OTTMUST00000112932.1";
chr8	HAVANA	exon	121811125	121812113	0	+	.	gene_id "ENSMUSG00000042812.6"; transcript_id "ENSMUST00000181504.2"; gene_type "protein_coding"; gene_name "Foxf1"; transcript_type "protein_coding"; transcript_name "Foxf1-201"; exon_number 1; exon_id "ENSMUSE00001100894.2"; level 2; protein_id "ENSMUSP00000137662.2"; transcript_support_level "1"; mgi_id "MGI:1347470"; tag "basic"; tag "Ensembl_canonical"; tag "GENCODE_Primary"; tag "appris_principal_1"; tag "CCDS"; ccdsid "CCDS22722.2"; havana_gene "OTTMUSG00000043020.1"; havana_transcript "OTTMUST00000112932.1";
chr8	HAVANA	gene	121811125	121814883	0	+	.	gene_id "ENSMUSG00000042812.6"; gene_type "protein_coding"; gene_name "Foxf1"; level 2; mgi_id "MGI:1347470"; havana_gene "OTTMUSG00000043020.1";
chr8	HAVANA	transcript	121811125	121814883	0	+	.	gene_id "ENSMUSG00000042812.6"; transcript_id "ENSMUST00000181504.2"; gene_type "protein_coding"; gene_name "Foxf1"; transcript_type "protein_coding"; transcript_name "Foxf1-201"; level 2; protein_id "ENSMUSP00000137662.2"; transcript_support_level "1"; mgi_id "MGI:1347470"; tag "basic"; tag "Ensembl_canonical"; tag "GENCODE_Primary"; tag "appris_principal_1"; tag "CCDS"; ccdsid "CCDS22722.2"; havana_gene "OTTMUSG00000043020.1"; havana_transcript "OTTMUST00000112932.1";
chr8	HAVANA	start_codon	121811138	121811140	0	+	0	gene_id "ENSMUSG00000042812.6"; transcript_id "ENSMUST00000181504.2"; gene_type "protein_coding"; gene_name "Foxf1"; transcript_type "protein_coding"; transcript_name "Foxf1-201"; exon_number 1; exon_id "ENSMUSE00001100894.2"; level 2; protein_id "ENSMUSP00000137662.2"; transcript_support_level "1"; mgi_id "MGI:1347470"; tag "basic"; tag "Ensembl_canonical"; tag "GENCODE_Primary"; tag "appris_principal_1"; tag "CCDS"; ccdsid "CCDS22722.2"; havana_gene "OTTMUSG00000043020.1"; havana_transcript "OTTMUST00000112932.1";
chr8	HAVANA	CDS	121811138	121812113	0	+	0	gene_id "ENSMUSG00000042812.6"; transcript_id "ENSMUST00000181504.2"; gene_type "protein_coding"; gene_name "Foxf1"; transcript_type "protein_coding"; transcript_name "Foxf1-201"; exon_number 1; exon_id "ENSMUSE00001100894.2"; level 2; protein_id "ENSMUSP00000137662.2"; transcript_support_level "1"; mgi_id "MGI:1347470"; tag "basic"; tag "Ensembl_canonical"; tag "GENCODE_Primary"; tag "appris_principal_1"; tag "CCDS"; ccdsid "CCDS22722.2"; havana_gene "OTTMUSG00000043020.1"; havana_transcript "OTTMUST00000112932.1";
chr8	HAVANA	CDS	121813458	121813615	0	+	2	gene_id "ENSMUSG00000042812.6"; transcript_id "ENSMUST00000181504.2"; gene_type "protein_coding"; gene_name "Foxf1"; transcript_type "protein_coding"; transcript_name "Foxf1-201"; exon_number 2; exon_id "ENSMUSE00001111437.2"; level 2; protein_id "ENSMUSP00000137662.2"; transcript_support_level "1"; mgi_id "MGI:1347470"; tag "basic"; tag "Ensembl_canonical"; tag "GENCODE_Primary"; tag "appris_principal_1"; tag "CCDS"; ccdsid "CCDS22722.2"; havana_gene "OTTMUSG00000043020.1"; havana_transcript "OTTMUST00000112932.1";
chr8	HAVANA	exon	121813458	121814883	0	+	.	gene_id "ENSMUSG00000042812.6"; transcript_id "ENSMUST00000181504.2"; gene_type "protein_coding"; gene_name "Foxf1"; transcript_type "protein_coding"; transcript_name "Foxf1-201"; exon_number 2; exon_id "ENSMUSE00001111437.2"; level 2; protein_id "ENSMUSP00000137662.2"; transcript_support_level "1"; mgi_id "MGI:1347470"; tag "basic"; tag "Ensembl_canonical"; tag "GENCODE_Primary"; tag "appris_principal_1"; tag "CCDS"; ccdsid "CCDS22722.2"; havana_gene "OTTMUSG00000043020.1"; havana_transcript "OTTMUST00000112932.1";
chr8	HAVANA	stop_codon	121813616	121813618	0	+	0	gene_id "ENSMUSG00000042812.6"; transcript_id "ENSMUST00000181504.2"; gene_type "protein_coding"; gene_name "Foxf1"; transcript_type "protein_coding"; transcript_name "Foxf1-201"; exon_number 2; exon_id "ENSMUSE00001111437.2"; level 2; protein_id "ENSMUSP00000137662.2"; transcript_support_level "1"; mgi_id "MGI:1347470"; tag "basic"; tag "Ensembl_canonical"; tag "GENCODE_Primary"; tag "appris_principal_1"; tag "CCDS"; ccdsid "CCDS22722.2"; havana_gene "OTTMUSG00000043020.1"; havana_transcript "OTTMUST00000112932.1";
chr8	HAVANA	UTR	121813616	121814883	0	+	.	gene_id "ENSMUSG00000042812.6"; transcript_id "ENSMUST00000181504.2"; gene_type "protein_coding"; gene_name "Foxf1"; transcript_type "protein_coding"; transcript_name "Foxf1-201"; exon_number 2; exon_id "ENSMUSE00001111437.2"; level 2; protein_id "ENSMUSP00000137662.2"; transcript_support_level "1"; mgi_id "MGI:1347470"; tag "basic"; tag "Ensembl_canonical"; tag "GENCODE_Primary"; tag "appris_principal_1"; tag "CCDS"; ccdsid "CCDS22722.2"; havana_gene "OTTMUSG00000043020.1"; havana_transcript "OTTMUST00000112932.1";
chr8	sragcm37_es	exon	121841027	121841377	0.0173607014490996	+	.	gene_id "sragcm37_gene_14395"; transcript_id "sragcm37_gene_14395_tx_1"; exon_id "chr8_121841027_121841377_+"; exonnum "1"; txlen "779";
chr8	sragcm37_mid	exon	121841533	121841730	0.0173607014490996	+	.	gene_id "sragcm37_gene_14395"; transcript_id "sragcm37_gene_14395_tx_1"; exon_id "chr8_121841533_121841730_+"; exonnum "2"; txlen "779";
chr8	sragcm37_ss	exon	121841856	121842085	0.0173607014490996	+	.	gene_id "sragcm37_gene_14395"; transcript_id "sragcm37_gene_14395_tx_1"; exon_id "chr8_121841856_121842085_+"; exonnum "3"; txlen "779";
chr8	HAVANA	UTR	121842910	121843353	0	+	.	gene_id "ENSMUSG00000046714.8"; transcript_id "ENSMUST00000054691.8"; gene_type "protein_coding"; gene_name "Foxc2"; transcript_type "protein_coding"; transcript_name "Foxc2-201"; exon_number 1; exon_id "ENSMUSE00000384490.8"; level 2; protein_id "ENSMUSP00000055290.7"; transcript_support_level "NA"; mgi_id "MGI:1347481"; tag "basic"; tag "Ensembl_canonical"; tag "GENCODE_Primary"; tag "appris_principal_1"; tag "CCDS"; ccdsid "CCDS40499.1"; havana_gene "OTTMUSG00000043022.1"; havana_transcript "OTTMUST00000112934.1";
chr8	HAVANA	gene	121842910	121845634	0	+	.	gene_id "ENSMUSG00000046714.8"; gene_type "protein_coding"; gene_name "Foxc2"; level 2; mgi_id "MGI:1347481"; tag "overlapping_locus"; havana_gene "OTTMUSG00000043022.1";
chr8	HAVANA	transcript	121842910	121845634	0	+	.	gene_id "ENSMUSG00000046714.8"; transcript_id "ENSMUST00000054691.8"; gene_type "protein_coding"; gene_name "Foxc2"; transcript_type "protein_coding"; transcript_name "Foxc2-201"; level 2; protein_id "ENSMUSP00000055290.7"; transcript_support_level "NA"; mgi_id "MGI:1347481"; tag "basic"; tag "Ensembl_canonical"; tag "GENCODE_Primary"; tag "appris_principal_1"; tag "CCDS"; ccdsid "CCDS40499.1"; havana_gene "OTTMUSG00000043022.1"; havana_transcript "OTTMUST00000112934.1";
chr8	HAVANA	exon	121842910	121845634	0	+	.	gene_id "ENSMUSG00000046714.8"; transcript_id "ENSMUST00000054691.8"; gene_type "protein_coding"; gene_name "Foxc2"; transcript_type "protein_coding"; transcript_name "Foxc2-201"; exon_number 1; exon_id "ENSMUSE00000384490.8"; level 2; protein_id "ENSMUSP00000055290.7"; transcript_support_level "NA"; mgi_id "MGI:1347481"; tag "basic"; tag "Ensembl_canonical"; tag "GENCODE_Primary"; tag "appris_principal_1"; tag "CCDS"; ccdsid "CCDS40499.1"; havana_gene "OTTMUSG00000043022.1"; havana_transcript "OTTMUST00000112934.1";
chr8	HAVANA	start_codon	121843354	121843356	0	+	0	gene_id "ENSMUSG00000046714.8"; transcript_id "ENSMUST00000054691.8"; gene_type "protein_coding"; gene_name "Foxc2"; transcript_type "protein_coding"; transcript_name "Foxc2-201"; exon_number 1; exon_id "ENSMUSE00000384490.8"; level 2; protein_id "ENSMUSP00000055290.7"; transcript_support_level "NA"; mgi_id "MGI:1347481"; tag "basic"; tag "Ensembl_canonical"; tag "GENCODE_Primary"; tag "appris_principal_1"; tag "CCDS"; ccdsid "CCDS40499.1"; havana_gene "OTTMUSG00000043022.1"; havana_transcript "OTTMUST00000112934.1";
chr8	HAVANA	CDS	121843354	121844835	0	+	0	gene_id "ENSMUSG00000046714.8"; transcript_id "ENSMUST00000054691.8"; gene_type "protein_coding"; gene_name "Foxc2"; transcript_type "protein_coding"; transcript_name "Foxc2-201"; exon_number 1; exon_id "ENSMUSE00000384490.8"; level 2; protein_id "ENSMUSP00000055290.7"; transcript_support_level "NA"; mgi_id "MGI:1347481"; tag "basic"; tag "Ensembl_canonical"; tag "GENCODE_Primary"; tag "appris_principal_1"; tag "CCDS"; ccdsid "CCDS40499.1"; havana_gene "OTTMUSG00000043022.1"; havana_transcript "OTTMUST00000112934.1";
chr8	HAVANA	stop_codon	121844836	121844838	0	+	0	gene_id "ENSMUSG00000046714.8"; transcript_id "ENSMUST00000054691.8"; gene_type "protein_coding"; gene_name "Foxc2"; transcript_type "protein_coding"; transcript_name "Foxc2-201"; exon_number 1; exon_id "ENSMUSE00000384490.8"; level 2; protein_id "ENSMUSP00000055290.7"; transcript_support_level "NA"; mgi_id "MGI:1347481"; tag "basic"; tag "Ensembl_canonical"; tag "GENCODE_Primary"; tag "appris_principal_1"; tag "CCDS"; ccdsid "CCDS40499.1"; havana_gene "OTTMUSG00000043022.1"; havana_transcript "OTTMUST00000112934.1";
chr8	HAVANA	UTR	121844836	121845634	0	+	.	gene_id "ENSMUSG00000046714.8"; transcript_id "ENSMUST00000054691.8"; gene_type "protein_coding"; gene_name "Foxc2"; transcript_type "protein_coding"; transcript_name "Foxc2-201"; exon_number 1; exon_id "ENSMUSE00000384490.8"; level 2; protein_id "ENSMUSP00000055290.7"; transcript_support_level "NA"; mgi_id "MGI:1347481"; tag "basic"; tag "Ensembl_canonical"; tag "GENCODE_Primary"; tag "appris_principal_1"; tag "CCDS"; ccdsid "CCDS40499.1"; havana_gene "OTTMUSG00000043022.1"; havana_transcript "OTTMUST00000112934.1";
chr8	sragcm37_mid	exon	121845836	121846063	0.0559750753791544	+	.	gene_id "ENSMUSG00000097084.2"; transcript_id "ENSMUSG00000097084.2_tx_2"; exon_id "chr8_121845836_121846063_+"; exonnum "1"; txlen "1201";
chr8	sragcm37_mid	exon	121845836	121846063	0.013135767105056	+	.	gene_id "ENSMUSG00000097084.2"; transcript_id "ENSMUSG00000097084.2_tx_3"; exon_id "chr8_121845836_121846063_+"; exonnum "1"; txlen "1492";
chr8	sragcm37_mid	exon	121847763	121848221	0.013135767105056	+	.	gene_id "ENSMUSG00000097084.2"; transcript_id "ENSMUSG00000097084.2_tx_3"; exon_id "chr8_121847763_121848221_+"; exonnum "2"; txlen "1492";
chr8	sragcm37_mid	exon	121848054	121848221	0.0559750753791544	+	.	gene_id "ENSMUSG00000097084.2"; transcript_id "ENSMUSG00000097084.2_tx_2"; exon_id "chr8_121848054_121848221_+"; exonnum "2"; txlen "1201";
chr8	sragcm37_es	exon	121852544	121852615	0.526085706661568	+	.	gene_id "ENSMUSG00000097084.2"; transcript_id "ENSMUSG00000097084.2_tx_1"; exon_id "chr8_121852544_121852615_+"; exonnum "1"; txlen "877";
chr8	HAVANA	UTR	121854679	121854700	0	+	.	gene_id "ENSMUSG00000097084.2"; transcript_id "ENSMUST00000181609.2"; gene_type "protein_coding"; gene_name "Foxl1"; transcript_type "protein_coding"; transcript_name "Foxl1-201"; exon_number 1; exon_id "ENSMUSE00001175099.2"; level 2; protein_id "ENSMUSP00000137732.2"; transcript_support_level "NA"; mgi_id "MGI:1347469"; tag "basic"; tag "Ensembl_canonical"; tag "GENCODE_Primary"; tag "appris_principal_1"; tag "CCDS"; ccdsid "CCDS59744.1"; havana_gene "OTTMUSG00000043023.1"; havana_transcript "OTTMUST00000112935.1";
chr8	HAVANA	gene	121854679	121857383	0	+	.	gene_id "ENSMUSG00000097084.2"; gene_type "protein_coding"; gene_name "Foxl1"; level 2; mgi_id "MGI:1347469"; tag "overlapping_locus"; havana_gene "OTTMUSG00000043023.1";
chr8	HAVANA	transcript	121854679	121857383	0	+	.	gene_id "ENSMUSG00000097084.2"; transcript_id "ENSMUST00000181609.2"; gene_type "protein_coding"; gene_name "Foxl1"; transcript_type "protein_coding"; transcript_name "Foxl1-201"; level 2; protein_id "ENSMUSP00000137732.2"; transcript_support_level "NA"; mgi_id "MGI:1347469"; tag "basic"; tag "Ensembl_canonical"; tag "GENCODE_Primary"; tag "appris_principal_1"; tag "CCDS"; ccdsid "CCDS59744.1"; havana_gene "OTTMUSG00000043023.1"; havana_transcript "OTTMUST00000112935.1";
chr8	HAVANA	exon	121854679	121857383	0	+	.	gene_id "ENSMUSG00000097084.2"; transcript_id "ENSMUST00000181609.2"; gene_type "protein_coding"; gene_name "Foxl1"; transcript_type "protein_coding"; transcript_name "Foxl1-201"; exon_number 1; exon_id "ENSMUSE00001175099.2"; level 2; protein_id "ENSMUSP00000137732.2"; transcript_support_level "NA"; mgi_id "MGI:1347469"; tag "basic"; tag "Ensembl_canonical"; tag "GENCODE_Primary"; tag "appris_principal_1"; tag "CCDS"; ccdsid "CCDS59744.1"; havana_gene "OTTMUSG00000043023.1"; havana_transcript "OTTMUST00000112935.1";
chr8	HAVANA	start_codon	121854701	121854703	0	+	0	gene_id "ENSMUSG00000097084.2"; transcript_id "ENSMUST00000181609.2"; gene_type "protein_coding"; gene_name "Foxl1"; transcript_type "protein_coding"; transcript_name "Foxl1-201"; exon_number 1; exon_id "ENSMUSE00001175099.2"; level 2; protein_id "ENSMUSP00000137732.2"; transcript_support_level "NA"; mgi_id "MGI:1347469"; tag "basic"; tag "Ensembl_canonical"; tag "GENCODE_Primary"; tag "appris_principal_1"; tag "CCDS"; ccdsid "CCDS59744.1"; havana_gene "OTTMUSG00000043023.1"; havana_transcript "OTTMUST00000112935.1";
chr8	HAVANA	CDS	121854701	121855708	0	+	0	gene_id "ENSMUSG00000097084.2"; transcript_id "ENSMUST00000181609.2"; gene_type "protein_coding"; gene_name "Foxl1"; transcript_type "protein_coding"; transcript_name "Foxl1-201"; exon_number 1; exon_id "ENSMUSE00001175099.2"; level 2; protein_id "ENSMUSP00000137732.2"; transcript_support_level "NA"; mgi_id "MGI:1347469"; tag "basic"; tag "Ensembl_canonical"; tag "GENCODE_Primary"; tag "appris_principal_1"; tag "CCDS"; ccdsid "CCDS59744.1"; havana_gene "OTTMUSG00000043023.1"; havana_transcript "OTTMUST00000112935.1";
chr8	sragcm37_ss	exon	121855679	121856483	0.526085706661568	+	.	gene_id "ENSMUSG00000097084.2"; transcript_id "ENSMUSG00000097084.2_tx_1"; exon_id "chr8_121855679_121856483_+"; exonnum "2"; txlen "877";
chr8	sragcm37_ss	exon	121855679	121856483	0.0559750753791544	+	.	gene_id "ENSMUSG00000097084.2"; transcript_id "ENSMUSG00000097084.2_tx_2"; exon_id "chr8_121855679_121856483_+"; exonnum "3"; txlen "1201";
chr8	sragcm37_ss	exon	121855679	121856483	0.013135767105056	+	.	gene_id "ENSMUSG00000097084.2"; transcript_id "ENSMUSG00000097084.2_tx_3"; exon_id "chr8_121855679_121856483_+"; exonnum "3"; txlen "1492";
chr8	HAVANA	stop_codon	121855709	121855711	0	+	0	gene_id "ENSMUSG00000097084.2"; transcript_id "ENSMUST00000181609.2"; gene_type "protein_coding"; gene_name "Foxl1"; transcript_type "protein_coding"; transcript_name "Foxl1-201"; exon_number 1; exon_id "ENSMUSE00001175099.2"; level 2; protein_id "ENSMUSP00000137732.2"; transcript_support_level "NA"; mgi_id "MGI:1347469"; tag "basic"; tag "Ensembl_canonical"; tag "GENCODE_Primary"; tag "appris_principal_1"; tag "CCDS"; ccdsid "CCDS59744.1"; havana_gene "OTTMUSG00000043023.1"; havana_transcript "OTTMUST00000112935.1";
chr8	HAVANA	UTR	121855709	121857383	0	+	.	gene_id "ENSMUSG00000097084.2"; transcript_id "ENSMUST00000181609.2"; gene_type "protein_coding"; gene_name "Foxl1"; transcript_type "protein_coding"; transcript_name "Foxl1-201"; exon_number 1; exon_id "ENSMUSE00001175099.2"; level 2; protein_id "ENSMUSP00000137732.2"; transcript_support_level "NA"; mgi_id "MGI:1347469"; tag "basic"; tag "Ensembl_canonical"; tag "GENCODE_Primary"; tag "appris_principal_1"; tag "CCDS"; ccdsid "CCDS59744.1"; havana_gene "OTTMUSG00000043023.1"; havana_transcript "OTTMUST00000112935.1";
chr8	HAVANA	gene	121867682	121868359	0	+	.	gene_id "ENSMUSG00000103830.2"; gene_type "TEC"; gene_name "Gm37609"; level 2; mgi_id "MGI:5610837"; tag "overlapping_locus"; havana_gene "OTTMUSG00000043060.1";
chr8	HAVANA	transcript	121867682	121868359	0	+	.	gene_id "ENSMUSG00000103830.2"; transcript_id "ENSMUST00000191778.2"; gene_type "TEC"; gene_name "Gm37609"; transcript_type "TEC"; transcript_name "Gm37609-201"; level 2; transcript_support_level "NA"; mgi_id "MGI:5610837"; tag "basic"; tag "Ensembl_canonical"; tag "GENCODE_Primary"; havana_gene "OTTMUSG00000043060.1"; havana_transcript "OTTMUST00000113007.1";
chr8	HAVANA	exon	121867682	121868359	0	+	.	gene_id "ENSMUSG00000103830.2"; transcript_id "ENSMUST00000191778.2"; gene_type "TEC"; gene_name "Gm37609"; transcript_type "TEC"; transcript_name "Gm37609-201"; exon_number 1; exon_id "ENSMUSE00001337438.2"; level 2; transcript_support_level "NA"; mgi_id "MGI:5610837"; tag "basic"; tag "Ensembl_canonical"; tag "GENCODE_Primary"; havana_gene "OTTMUSG00000043060.1"; havana_transcript "OTTMUST00000113007.1";
chr8	sragcm37_es	exon	121897728	121897900	1.42938263234972	+	.	gene_id "ENSMUSG00000143695.1"; transcript_id "ENSMUSG00000143695.1_tx_1"; exon_id "chr8_121897728_121897900_+"; exonnum "1"; txlen "1163";
chr8	sragcm37_es	exon	121897728	121897900	0.077791713693933	+	.	gene_id "ENSMUSG00000143695.1"; transcript_id "ENSMUSG00000143695.1_tx_3"; exon_id "chr8_121897728_121897900_+"; exonnum "1"; txlen "852";
chr8	sragcm37_mid	exon	121899429	121899850	1.42938263234972	+	.	gene_id "ENSMUSG00000143695.1"; transcript_id "ENSMUSG00000143695.1_tx_1"; exon_id "chr8_121899429_121899850_+"; exonnum "2"; txlen "1163";
chr8	sragcm37_mid	exon	121899429	121899850	0.077791713693933	+	.	gene_id "ENSMUSG00000143695.1"; transcript_id "ENSMUSG00000143695.1_tx_3"; exon_id "chr8_121899429_121899850_+"; exonnum "2"; txlen "852";
chr8	sragcm37_ss	exon	121900304	121900871	1.42938263234972	+	.	gene_id "ENSMUSG00000143695.1"; transcript_id "ENSMUSG00000143695.1_tx_1"; exon_id "chr8_121900304_121900871_+"; exonnum "3"; txlen "1163";
chr8	HAVANA	exon	121901278	121901459	0	+	.	gene_id "ENSMUSG00000143695.1"; transcript_id "ENSMUST00000378636.1"; gene_type "lncRNA"; gene_name "ENSMUSG00000143695"; transcript_type "lncRNA"; transcript_name "ENSMUST00000378636"; exon_number 1; exon_id "ENSMUSE00001744483.1"; level 2; tag "basic"; tag "TAGENE";
chr8	HAVANA	transcript	121901278	121904201	0	+	.	gene_id "ENSMUSG00000143695.1"; transcript_id "ENSMUST00000378636.1"; gene_type "lncRNA"; gene_name "ENSMUSG00000143695"; transcript_type "lncRNA"; transcript_name "ENSMUST00000378636"; level 2; tag "basic"; tag "TAGENE";
chr8	HAVANA	gene	121901278	121910281	0	+	.	gene_id "ENSMUSG00000143695.1"; gene_type "lncRNA"; gene_name "ENSMUSG00000143695"; level 2;
chr8	HAVANA	exon	121901299	121901459	0	+	.	gene_id "ENSMUSG00000143695.1"; transcript_id "ENSMUST00000378634.1"; gene_type "lncRNA"; gene_name "ENSMUSG00000143695"; transcript_type "lncRNA"; transcript_name "ENSMUST00000378634"; exon_number 1; exon_id "ENSMUSE00001744487.1"; level 2; tag "basic"; tag "Ensembl_canonical"; tag "GENCODE_Primary"; tag "TAGENE";
chr8	ENSEMBL_gcm37	exon	121901299	121901459	0.056127630878006	+	.	gene_id "ENSMUSG00000143695.1"; transcript_id "ENSMUSG00000143695.1_tx_4"; exon_id "chr8_121901299_121901459_+"; exonnum "1"; txlen "545";
chr8	HAVANA	transcript	121901299	121910281	0	+	.	gene_id "ENSMUSG00000143695.1"; transcript_id "ENSMUST00000378634.1"; gene_type "lncRNA"; gene_name "ENSMUSG00000143695"; transcript_type "lncRNA"; transcript_name "ENSMUST00000378634"; level 2; tag "basic"; tag "Ensembl_canonical"; tag "GENCODE_Primary"; tag "TAGENE";
chr8	sragcm37_mid	exon	121901575	121901736	0.00568140374780464	+	.	gene_id "ENSMUSG00000143695.1"; transcript_id "ENSMUSG00000143695.1_tx_5"; exon_id "chr8_121901575_121901736_+"; exonnum "1"; txlen "944";
chr8	HAVANA	exon	121901665	121901736	0	+	.	gene_id "ENSMUSG00000143695.1"; transcript_id "ENSMUST00000378635.1"; gene_type "lncRNA"; gene_name "ENSMUSG00000143695"; transcript_type "lncRNA"; transcript_name "ENSMUST00000378635"; exon_number 1; exon_id "ENSMUSE00001744486.1"; level 2; tag "TAGENE";
chr8	HAVANA	transcript	121901665	121910281	0	+	.	gene_id "ENSMUSG00000143695.1"; transcript_id "ENSMUST00000378635.1"; gene_type "lncRNA"; gene_name "ENSMUSG00000143695"; transcript_type "lncRNA"; transcript_name "ENSMUST00000378635"; level 2; tag "TAGENE";
chr8	sragcm37_mid	exon	121901850	121902060	0.00568140374780464	+	.	gene_id "ENSMUSG00000143695.1"; transcript_id "ENSMUSG00000143695.1_tx_5"; exon_id "chr8_121901850_121902060_+"; exonnum "2"; txlen "944";
chr8	sragcm37_mid	exon	121902513	121902678	0.056127630878006	+	.	gene_id "ENSMUSG00000143695.1"; transcript_id "ENSMUSG00000143695.1_tx_4"; exon_id "chr8_121902513_121902678_+"; exonnum "2"; txlen "545";
chr8	sragcm37_mid	exon	121902513	121902678	0.00568140374780464	+	.	gene_id "ENSMUSG00000143695.1"; transcript_id "ENSMUSG00000143695.1_tx_5"; exon_id "chr8_121902513_121902678_+"; exonnum "3"; txlen "944";
chr8	sragcm37_mid	exon	121903543	121903729	0.00568140374780464	+	.	gene_id "ENSMUSG00000143695.1"; transcript_id "ENSMUSG00000143695.1_tx_5"; exon_id "chr8_121903543_121903729_+"; exonnum "4"; txlen "944";
chr8	HAVANA	exon	121903984	121904201	0	+	.	gene_id "ENSMUSG00000143695.1"; transcript_id "ENSMUST00000378636.1"; gene_type "lncRNA"; gene_name "ENSMUSG00000143695"; transcript_type "lncRNA"; transcript_name "ENSMUST00000378636"; exon_number 2; exon_id "ENSMUSE00001744484.1"; level 2; tag "basic"; tag "TAGENE";
chr8	ENSEMBL_gcm37	exon	121903984	121904201	0.056127630878006	+	.	gene_id "ENSMUSG00000143695.1"; transcript_id "ENSMUSG00000143695.1_tx_4"; exon_id "chr8_121903984_121904201_+"; exonnum "3"; txlen "545";
chr8	ENSEMBL_gcm37	exon	121903984	121904201	0.00568140374780464	+	.	gene_id "ENSMUSG00000143695.1"; transcript_id "ENSMUSG00000143695.1_tx_5"; exon_id "chr8_121903984_121904201_+"; exonnum "5"; txlen "944";
chr8	HAVANA	exon	121910025	121910281	0	+	.	gene_id "ENSMUSG00000143695.1"; transcript_id "ENSMUST00000378634.1"; gene_type "lncRNA"; gene_name "ENSMUSG00000143695"; transcript_type "lncRNA"; transcript_name "ENSMUST00000378634"; exon_number 2; exon_id "ENSMUSE00001744485.1"; level 2; tag "basic"; tag "Ensembl_canonical"; tag "GENCODE_Primary"; tag "TAGENE";
chr8	HAVANA	exon	121910025	121910281	0	+	.	gene_id "ENSMUSG00000143695.1"; transcript_id "ENSMUST00000378635.1"; gene_type "lncRNA"; gene_name "ENSMUSG00000143695"; transcript_type "lncRNA"; transcript_name "ENSMUST00000378635"; exon_number 2; exon_id "ENSMUSE00001744485.1"; level 2; tag "TAGENE";
chr8	ENSEMBL_gcm37	exon	121910025	121910281	0.077791713693933	+	.	gene_id "ENSMUSG00000143695.1"; transcript_id "ENSMUSG00000143695.1_tx_3"; exon_id "chr8_121910025_121910281_+"; exonnum "3"; txlen "852";
chr8	sragcm37_es	exon	121935840	121935955	0.0130823851377012	+	.	gene_id "sragcm37_gene_14396"; transcript_id "sragcm37_gene_14396_tx_1"; exon_id "chr8_121935840_121935955_+"; exonnum "1"; txlen "722";
chr8	sragcm37_es	exon	121935840	121935955	0.00732821675707249	+	.	gene_id "sragcm37_gene_14396"; transcript_id "sragcm37_gene_14396_tx_2"; exon_id "chr8_121935840_121935955_+"; exonnum "1"; txlen "613";
chr8	sragcm37_mid	exon	121940616	121940738	0.0130823851377012	+	.	gene_id "sragcm37_gene_14396"; transcript_id "sragcm37_gene_14396_tx_1"; exon_id "chr8_121940616_121940738_+"; exonnum "2"; txlen "722";
chr8	sragcm37_mid	exon	121940616	121940738	0.00732821675707249	+	.	gene_id "sragcm37_gene_14396"; transcript_id "sragcm37_gene_14396_tx_2"; exon_id "chr8_121940616_121940738_+"; exonnum "2"; txlen "613";
chr8	sragcm37_mid	exon	121945869	121945977	0.0130823851377012	+	.	gene_id "sragcm37_gene_14396"; transcript_id "sragcm37_gene_14396_tx_1"; exon_id "chr8_121945869_121945977_+"; exonnum "3"; txlen "722";
chr8	sragcm37_mid	exon	121946907	121947061	0.0130823851377012	+	.	gene_id "sragcm37_gene_14396"; transcript_id "sragcm37_gene_14396_tx_1"; exon_id "chr8_121946907_121947061_+"; exonnum "4"; txlen "722";
chr8	sragcm37_mid	exon	121946907	121947061	0.00732821675707249	+	.	gene_id "sragcm37_gene_14396"; transcript_id "sragcm37_gene_14396_tx_2"; exon_id "chr8_121946907_121947061_+"; exonnum "3"; txlen "613";
chr8	sragcm37_ss	exon	121948639	121948857	0.0130823851377012	+	.	gene_id "sragcm37_gene_14396"; transcript_id "sragcm37_gene_14396_tx_1"; exon_id "chr8_121948639_121948857_+"; exonnum "5"; txlen "722";
chr8	sragcm37_ss	exon	121948639	121948857	0.00732821675707249	+	.	gene_id "sragcm37_gene_14396"; transcript_id "sragcm37_gene_14396_tx_2"; exon_id "chr8_121948639_121948857_+"; exonnum "4"; txlen "613";
chr8	sragcm37_es	exon	121954802	121954860	0.00399460531886315	+	.	gene_id "sragcm37_gene_13536"; transcript_id "sragcm37_gene_13536_tx_3"; exon_id "chr8_121954802_121954860_+"; exonnum "1"; txlen "1221";
chr8	sragcm37_es	exon	121954984	121955389	0.0069367607054573	+	.	gene_id "sragcm37_gene_13536"; transcript_id "sragcm37_gene_13536_tx_1"; exon_id "chr8_121954984_121955389_+"; exonnum "1"; txlen "953";
chr8	sragcm37_es	exon	121954984	121955389	0.00315041392146489	+	.	gene_id "sragcm37_gene_13536"; transcript_id "sragcm37_gene_13536_tx_4"; exon_id "chr8_121954984_121955389_+"; exonnum "1"; txlen "1442";
chr8	sragcm37_mid	exon	121955161	121955286	0.0069367607054573	+	.	gene_id "sragcm37_gene_13536"; transcript_id "sragcm37_gene_13536_tx_2"; exon_id "chr8_121955161_121955286_+"; exonnum "1"; txlen "673";
chr8	sragcm37_mid	exon	121955161	121955286	0.00399460531886315	+	.	gene_id "sragcm37_gene_13536"; transcript_id "sragcm37_gene_13536_tx_3"; exon_id "chr8_121955161_121955286_+"; exonnum "2"; txlen "1221";
chr8	sragcm37_mid	exon	121956417	121956562	0.0069367607054573	+	.	gene_id "sragcm37_gene_13536"; transcript_id "sragcm37_gene_13536_tx_1"; exon_id "chr8_121956417_121956562_+"; exonnum "2"; txlen "953";
chr8	sragcm37_mid	exon	121956417	121956562	0.0069367607054573	+	.	gene_id "sragcm37_gene_13536"; transcript_id "sragcm37_gene_13536_tx_2"; exon_id "chr8_121956417_121956562_+"; exonnum "2"; txlen "673";
chr8	sragcm37_mid	exon	121956417	121956562	0.00399460531886315	+	.	gene_id "sragcm37_gene_13536"; transcript_id "sragcm37_gene_13536_tx_3"; exon_id "chr8_121956417_121956562_+"; exonnum "3"; txlen "1221";
chr8	sragcm37_mid	exon	121956417	121956562	0.00315041392146489	+	.	gene_id "sragcm37_gene_13536"; transcript_id "sragcm37_gene_13536_tx_4"; exon_id "chr8_121956417_121956562_+"; exonnum "2"; txlen "1442";
chr8	sragcm37_mid	exon	121957501	121957719	0.0069367607054573	+	.	gene_id "sragcm37_gene_13536"; transcript_id "sragcm37_gene_13536_tx_1"; exon_id "chr8_121957501_121957719_+"; exonnum "3"; txlen "953";
chr8	sragcm37_mid	exon	121957501	121957719	0.0069367607054573	+	.	gene_id "sragcm37_gene_13536"; transcript_id "sragcm37_gene_13536_tx_2"; exon_id "chr8_121957501_121957719_+"; exonnum "3"; txlen "673";
chr8	sragcm37_mid	exon	121957501	121957719	0.00399460531886315	+	.	gene_id "sragcm37_gene_13536"; transcript_id "sragcm37_gene_13536_tx_3"; exon_id "chr8_121957501_121957719_+"; exonnum "4"; txlen "1221";
chr8	sragcm37_mid	exon	121957501	121957719	0.00315041392146489	+	.	gene_id "sragcm37_gene_13536"; transcript_id "sragcm37_gene_13536_tx_4"; exon_id "chr8_121957501_121957719_+"; exonnum "3"; txlen "1442";
chr8	sragcm37_mid	exon	121964265	121964446	0.0069367607054573	+	.	gene_id "sragcm37_gene_13536"; transcript_id "sragcm37_gene_13536_tx_1"; exon_id "chr8_121964265_121964446_+"; exonnum "4"; txlen "953";
chr8	sragcm37_mid	exon	121964265	121964446	0.0069367607054573	+	.	gene_id "sragcm37_gene_13536"; transcript_id "sragcm37_gene_13536_tx_2"; exon_id "chr8_121964265_121964446_+"; exonnum "4"; txlen "673";
chr8	sragcm37_mid	exon	121964333	121964446	0.00399460531886315	+	.	gene_id "sragcm37_gene_13536"; transcript_id "sragcm37_gene_13536_tx_3"; exon_id "chr8_121964333_121964446_+"; exonnum "5"; txlen "1221";
chr8	sragcm37_mid	exon	121964333	121964446	0.00315041392146489	+	.	gene_id "sragcm37_gene_13536"; transcript_id "sragcm37_gene_13536_tx_4"; exon_id "chr8_121964333_121964446_+"; exonnum "4"; txlen "1442";
chr8	sragcm37_ss	exon	121964590	121965146	0.00399460531886315	+	.	gene_id "sragcm37_gene_13536"; transcript_id "sragcm37_gene_13536_tx_3"; exon_id "chr8_121964590_121965146_+"; exonnum "6"; txlen "1221";
chr8	sragcm37_ss	exon	121964590	121965146	0.00315041392146489	+	.	gene_id "sragcm37_gene_13536"; transcript_id "sragcm37_gene_13536_tx_4"; exon_id "chr8_121964590_121965146_+"; exonnum "5"; txlen "1442";
chr8	sragcm37_es	exon	121975821	121975977	0.004126108207434	+	.	gene_id "sragcm37_gene_6892"; transcript_id "sragcm37_gene_6892_tx_2"; exon_id "chr8_121975821_121975977_+"; exonnum "1"; txlen "1475";
chr8	sragcm37_mid	exon	121984474	121985538	0.004126108207434	+	.	gene_id "sragcm37_gene_6892"; transcript_id "sragcm37_gene_6892_tx_2"; exon_id "chr8_121984474_121985538_+"; exonnum "2"; txlen "1475";
chr8	sragcm37_ss	exon	121985648	121985900	0.004126108207434	+	.	gene_id "sragcm37_gene_6892"; transcript_id "sragcm37_gene_6892_tx_2"; exon_id "chr8_121985648_121985900_+"; exonnum "3"; txlen "1475";
chr8	sragcm37_es	exon	122037999	122038256	0.0104411116477698	+	.	gene_id "sragcm37_gene_12266"; transcript_id "sragcm37_gene_12266_tx_2"; exon_id "chr8_122037999_122038256_+"; exonnum "1"; txlen "542";
chr8	sragcm37_ss	exon	122041966	122042249	0.0104411116477698	+	.	gene_id "sragcm37_gene_12266"; transcript_id "sragcm37_gene_12266_tx_2"; exon_id "chr8_122041966_122042249_+"; exonnum "2"; txlen "542";
chr8	sragcm37_es	exon	122055874	122056049	0.00328242791706872	+	.	gene_id "sragcm37_gene_14397"; transcript_id "sragcm37_gene_14397_tx_1"; exon_id "chr8_122055874_122056049_+"; exonnum "1"; txlen "528";
chr8	sragcm37_mid	exon	122057294	122057645	0.00328242791706872	+	.	gene_id "sragcm37_gene_14397"; transcript_id "sragcm37_gene_14397_tx_1"; exon_id "chr8_122057294_122057645_+"; exonnum "2"; txlen "528";
chr8	sragcm37_es	exon	122132070	122132665	2.25283731470995	+	.	gene_id "sragcm37_gene_30197"; transcript_id "sragcm37_gene_30197_tx_1"; exon_id "chr8_122132070_122132665_+"; exonnum "1"; txlen "794";
chr8	sragcm37_ss	exon	122137707	122137904	2.25283731470995	+	.	gene_id "sragcm37_gene_30197"; transcript_id "sragcm37_gene_30197_tx_1"; exon_id "chr8_122137707_122137904_+"; exonnum "2"; txlen "794";
chr8	HAVANA	exon	122145358	122145437	0	+	.	gene_id "ENSMUSG00000097783.4"; transcript_id "ENSMUST00000285283.1"; gene_type "lncRNA"; gene_name "Gm26747"; transcript_type "lncRNA"; transcript_name "Gm26747-203"; exon_number 1; exon_id "ENSMUSE00001565368.1"; level 2; mgi_id "MGI:5477241"; tag "Ensembl_canonical"; tag "GENCODE_Primary"; tag "TAGENE"; havana_gene "OTTMUSG00000043028.1";
chr8	HAVANA	transcript	122145358	122152407	0	+	.	gene_id "ENSMUSG00000097783.4"; transcript_id "ENSMUST00000285283.1"; gene_type "lncRNA"; gene_name "Gm26747"; transcript_type "lncRNA"; transcript_name "Gm26747-203"; level 2; mgi_id "MGI:5477241"; tag "Ensembl_canonical"; tag "GENCODE_Primary"; tag "TAGENE"; havana_gene "OTTMUSG00000043028.1";
chr8	HAVANA	gene	122145358	122155235	0	+	.	gene_id "ENSMUSG00000097783.4"; gene_type "lncRNA"; gene_name "Gm26747"; level 2; mgi_id "MGI:5477241"; tag "overlapping_locus"; havana_gene "OTTMUSG00000043028.1";
chr8	HAVANA	exon	122145373	122145437	0	+	.	gene_id "ENSMUSG00000097783.4"; transcript_id "ENSMUST00000285284.1"; gene_type "lncRNA"; gene_name "Gm26747"; transcript_type "lncRNA"; transcript_name "Gm26747-204"; exon_number 1; exon_id "ENSMUSE00001565371.1"; level 2; mgi_id "MGI:5477241"; tag "TAGENE"; havana_gene "OTTMUSG00000043028.1";
chr8	ENSEMBL_gcm37	exon	122145373	122145437	0.0378281808898068	+	.	gene_id "ENSMUSG00000097783.4"; transcript_id "ENSMUSG00000097783.4_tx_5"; exon_id "chr8_122145373_122145437_+"; exonnum "1"; txlen "609";
chr8	HAVANA	transcript	122145373	122152407	0	+	.	gene_id "ENSMUSG00000097783.4"; transcript_id "ENSMUST00000285284.1"; gene_type "lncRNA"; gene_name "Gm26747"; transcript_type "lncRNA"; transcript_name "Gm26747-204"; level 2; mgi_id "MGI:5477241"; tag "TAGENE"; havana_gene "OTTMUSG00000043028.1";
chr8	HAVANA	exon	122145380	122145437	0	+	.	gene_id "ENSMUSG00000097783.4"; transcript_id "ENSMUST00000285285.1"; gene_type "lncRNA"; gene_name "Gm26747"; transcript_type "lncRNA"; transcript_name "Gm26747-205"; exon_number 1; exon_id "ENSMUSE00001565365.1"; level 2; mgi_id "MGI:5477241"; tag "basic"; tag "TAGENE"; havana_gene "OTTMUSG00000043028.1";
chr8	HAVANA	transcript	122145380	122152407	0	+	.	gene_id "ENSMUSG00000097783.4"; transcript_id "ENSMUST00000285285.1"; gene_type "lncRNA"; gene_name "Gm26747"; transcript_type "lncRNA"; transcript_name "Gm26747-205"; level 2; mgi_id "MGI:5477241"; tag "basic"; tag "TAGENE"; havana_gene "OTTMUSG00000043028.1";
chr8	HAVANA	exon	122147977	122148363	0	+	.	gene_id "ENSMUSG00000097783.4"; transcript_id "ENSMUST00000180597.3"; gene_type "lncRNA"; gene_name "Gm26747"; transcript_type "lncRNA"; transcript_name "Gm26747-201"; exon_number 1; exon_id "ENSMUSE00001141143.3"; level 2; transcript_support_level "5"; mgi_id "MGI:5477241"; tag "RNA_Seq_supported_partial"; tag "basic"; havana_gene "OTTMUSG00000043028.1"; havana_transcript "OTTMUST00000112940.1";
chr8	HAVANA	transcript	122147977	122154782	0	+	.	gene_id "ENSMUSG00000097783.4"; transcript_id "ENSMUST00000180597.3"; gene_type "lncRNA"; gene_name "Gm26747"; transcript_type "lncRNA"; transcript_name "Gm26747-201"; level 2; transcript_support_level "5"; mgi_id "MGI:5477241"; tag "RNA_Seq_supported_partial"; tag "basic"; havana_gene "OTTMUSG00000043028.1"; havana_transcript "OTTMUST00000112940.1";
chr8	HAVANA	exon	122148069	122148359	0	+	.	gene_id "ENSMUSG00000097783.4"; transcript_id "ENSMUST00000285286.1"; gene_type "lncRNA"; gene_name "Gm26747"; transcript_type "lncRNA"; transcript_name "Gm26747-206"; exon_number 1; exon_id "ENSMUSE00001565367.1"; level 2; mgi_id "MGI:5477241"; tag "TAGENE"; havana_gene "OTTMUSG00000043028.1";
chr8	HAVANA	transcript	122148069	122152407	0	+	.	gene_id "ENSMUSG00000097783.4"; transcript_id "ENSMUST00000285286.1"; gene_type "lncRNA"; gene_name "Gm26747"; transcript_type "lncRNA"; transcript_name "Gm26747-206"; level 2; mgi_id "MGI:5477241"; tag "TAGENE"; havana_gene "OTTMUSG00000043028.1";
chr8	HAVANA	exon	122148259	122148359	0	+	.	gene_id "ENSMUSG00000097783.4"; transcript_id "ENSMUST00000285285.1"; gene_type "lncRNA"; gene_name "Gm26747"; transcript_type "lncRNA"; transcript_name "Gm26747-205"; exon_number 2; exon_id "ENSMUSE00001565370.1"; level 2; mgi_id "MGI:5477241"; tag "basic"; tag "TAGENE"; havana_gene "OTTMUSG00000043028.1";
chr8	HAVANA	exon	122148305	122148359	0	+	.	gene_id "ENSMUSG00000097783.4"; transcript_id "ENSMUST00000285283.1"; gene_type "lncRNA"; gene_name "Gm26747"; transcript_type "lncRNA"; transcript_name "Gm26747-203"; exon_number 2; exon_id "ENSMUSE00001565369.1"; level 2; mgi_id "MGI:5477241"; tag "Ensembl_canonical"; tag "GENCODE_Primary"; tag "TAGENE"; havana_gene "OTTMUSG00000043028.1";
chr8	ENSEMBL_gcm37	exon	122148305	122148359	1.63518277935771	+	.	gene_id "ENSMUSG00000097783.4"; transcript_id "ENSMUSG00000097783.4_tx_1"; exon_id "chr8_122148305_122148359_+"; exonnum "1"; txlen "599";
chr8	ENSEMBL_gcm37	exon	122148305	122148359	0.36854405688914	+	.	gene_id "ENSMUSG00000097783.4"; transcript_id "ENSMUSG00000097783.4_tx_2"; exon_id "chr8_122148305_122148359_+"; exonnum "1"; txlen "1616";
chr8	HAVANA	exon	122150973	122151078	0	+	.	gene_id "ENSMUSG00000097783.4"; transcript_id "ENSMUST00000285287.1"; gene_type "lncRNA"; gene_name "Gm26747"; transcript_type "lncRNA"; transcript_name "Gm26747-207"; exon_number 1; exon_id "ENSMUSE00001565366.1"; level 2; mgi_id "MGI:5477241"; tag "TAGENE"; havana_gene "OTTMUSG00000043028.1";
chr8	ENSEMBL_gcm37	exon	122150973	122151078	0.0392458703553711	+	.	gene_id "ENSMUSG00000097783.4"; transcript_id "ENSMUSG00000097783.4_tx_4"; exon_id "chr8_122150973_122151078_+"; exonnum "1"; txlen "650";
chr8	HAVANA	transcript	122150973	122152234	0	+	.	gene_id "ENSMUSG00000097783.4"; transcript_id "ENSMUST00000285287.1"; gene_type "lncRNA"; gene_name "Gm26747"; transcript_type "lncRNA"; transcript_name "Gm26747-207"; level 2; mgi_id "MGI:5477241"; tag "TAGENE"; havana_gene "OTTMUSG00000043028.1";
chr8	sragcm37_es	exon	122150983	122151152	0.0527453538063763	+	.	gene_id "ENSMUSG00000097783.4"; transcript_id "ENSMUSG00000097783.4_tx_3"; exon_id "chr8_122150983_122151152_+"; exonnum "1"; txlen "714";
chr8	sragcm37_es	exon	122150983	122151152	0.0337559214985163	+	.	gene_id "ENSMUSG00000097783.4"; transcript_id "ENSMUSG00000097783.4_tx_6"; exon_id "chr8_122150983_122151152_+"; exonnum "1"; txlen "1731";
chr8	HAVANA	exon	122151676	122151835	0	+	.	gene_id "ENSMUSG00000097783.4"; transcript_id "ENSMUST00000285288.1"; gene_type "lncRNA"; gene_name "Gm26747"; transcript_type "lncRNA"; transcript_name "Gm26747-208"; exon_number 1; exon_id "ENSMUSE00001565363.1"; level 2; mgi_id "MGI:5477241"; tag "TAGENE"; havana_gene "OTTMUSG00000043028.1";
chr8	HAVANA	transcript	122151676	122152407	0	+	.	gene_id "ENSMUSG00000097783.4"; transcript_id "ENSMUST00000285288.1"; gene_type "lncRNA"; gene_name "Gm26747"; transcript_type "lncRNA"; transcript_name "Gm26747-208"; level 2; mgi_id "MGI:5477241"; tag "TAGENE"; havana_gene "OTTMUSG00000043028.1";
chr8	HAVANA	exon	122151993	122152234	0	+	.	gene_id "ENSMUSG00000097783.4"; transcript_id "ENSMUST00000285287.1"; gene_type "lncRNA"; gene_name "Gm26747"; transcript_type "lncRNA"; transcript_name "Gm26747-207"; exon_number 2; exon_id "ENSMUSE00001565364.1"; level 2; mgi_id "MGI:5477241"; tag "TAGENE"; havana_gene "OTTMUSG00000043028.1";
chr8	HAVANA	exon	122151993	122152407	0	+	.	gene_id "ENSMUSG00000097783.4"; transcript_id "ENSMUST00000285283.1"; gene_type "lncRNA"; gene_name "Gm26747"; transcript_type "lncRNA"; transcript_name "Gm26747-203"; exon_number 3; exon_id "ENSMUSE00001565372.1"; level 2; mgi_id "MGI:5477241"; tag "Ensembl_canonical"; tag "GENCODE_Primary"; tag "TAGENE"; havana_gene "OTTMUSG00000043028.1";
chr8	HAVANA	exon	122151993	122152407	0	+	.	gene_id "ENSMUSG00000097783.4"; transcript_id "ENSMUST00000285284.1"; gene_type "lncRNA"; gene_name "Gm26747"; transcript_type "lncRNA"; transcript_name "Gm26747-204"; exon_number 2; exon_id "ENSMUSE00001565372.1"; level 2; mgi_id "MGI:5477241"; tag "TAGENE"; havana_gene "OTTMUSG00000043028.1";
chr8	HAVANA	exon	122151993	122152407	0	+	.	gene_id "ENSMUSG00000097783.4"; transcript_id "ENSMUST00000285285.1"; gene_type "lncRNA"; gene_name "Gm26747"; transcript_type "lncRNA"; transcript_name "Gm26747-205"; exon_number 3; exon_id "ENSMUSE00001565372.1"; level 2; mgi_id "MGI:5477241"; tag "basic"; tag "TAGENE"; havana_gene "OTTMUSG00000043028.1";
chr8	HAVANA	exon	122151993	122152407	0	+	.	gene_id "ENSMUSG00000097783.4"; transcript_id "ENSMUST00000285286.1"; gene_type "lncRNA"; gene_name "Gm26747"; transcript_type "lncRNA"; transcript_name "Gm26747-206"; exon_number 2; exon_id "ENSMUSE00001565372.1"; level 2; mgi_id "MGI:5477241"; tag "TAGENE"; havana_gene "OTTMUSG00000043028.1";
chr8	HAVANA	exon	122151993	122152407	0	+	.	gene_id "ENSMUSG00000097783.4"; transcript_id "ENSMUST00000285288.1"; gene_type "lncRNA"; gene_name "Gm26747"; transcript_type "lncRNA"; transcript_name "Gm26747-208"; exon_number 2; exon_id "ENSMUSE00001565372.1"; level 2; mgi_id "MGI:5477241"; tag "TAGENE"; havana_gene "OTTMUSG00000043028.1";
chr8	sragcm37_mid	exon	122151993	122152536	1.63518277935771	+	.	gene_id "ENSMUSG00000097783.4"; transcript_id "ENSMUSG00000097783.4_tx_1"; exon_id "chr8_122151993_122152536_+"; exonnum "2"; txlen "599";
chr8	sragcm37_mid	exon	122151993	122152536	0.0527453538063763	+	.	gene_id "ENSMUSG00000097783.4"; transcript_id "ENSMUSG00000097783.4_tx_3"; exon_id "chr8_122151993_122152536_+"; exonnum "2"; txlen "714";
chr8	sragcm37_mid	exon	122151993	122152536	0.0392458703553711	+	.	gene_id "ENSMUSG00000097783.4"; transcript_id "ENSMUSG00000097783.4_tx_4"; exon_id "chr8_122151993_122152536_+"; exonnum "2"; txlen "650";
chr8	sragcm37_mid	exon	122151993	122152536	0.0378281808898068	+	.	gene_id "ENSMUSG00000097783.4"; transcript_id "ENSMUSG00000097783.4_tx_5"; exon_id "chr8_122151993_122152536_+"; exonnum "2"; txlen "609";
chr8	sragcm37_mid	exon	122153454	122154627	0.36854405688914	+	.	gene_id "ENSMUSG00000097783.4"; transcript_id "ENSMUSG00000097783.4_tx_2"; exon_id "chr8_122153454_122154627_+"; exonnum "2"; txlen "1616";
chr8	sragcm37_mid	exon	122153454	122154627	0.0337559214985163	+	.	gene_id "ENSMUSG00000097783.4"; transcript_id "ENSMUSG00000097783.4_tx_6"; exon_id "chr8_122153454_122154627_+"; exonnum "2"; txlen "1731";
chr8	HAVANA	exon	122153454	122154782	0	+	.	gene_id "ENSMUSG00000097783.4"; transcript_id "ENSMUST00000180597.3"; gene_type "lncRNA"; gene_name "Gm26747"; transcript_type "lncRNA"; transcript_name "Gm26747-201"; exon_number 2; exon_id "ENSMUSE00001098968.3"; level 2; transcript_support_level "5"; mgi_id "MGI:5477241"; tag "RNA_Seq_supported_partial"; tag "basic"; havana_gene "OTTMUSG00000043028.1"; havana_transcript "OTTMUST00000112940.1";
chr8	HAVANA	exon	122153619	122153837	0	+	.	gene_id "ENSMUSG00000097783.4"; transcript_id "ENSMUST00000268128.1"; gene_type "lncRNA"; gene_name "Gm26747"; transcript_type "lncRNA"; transcript_name "Gm26747-202"; exon_number 1; exon_id "ENSMUSE00001531684.1"; level 2; mgi_id "MGI:5477241"; tag "TAGENE"; havana_gene "OTTMUSG00000043028.1";
chr8	HAVANA	transcript	122153619	122155235	0	+	.	gene_id "ENSMUSG00000097783.4"; transcript_id "ENSMUST00000268128.1"; gene_type "lncRNA"; gene_name "Gm26747"; transcript_type "lncRNA"; transcript_name "Gm26747-202"; level 2; mgi_id "MGI:5477241"; tag "TAGENE"; havana_gene "OTTMUSG00000043028.1";
chr8	HAVANA	exon	122153928	122155235	0	+	.	gene_id "ENSMUSG00000097783.4"; transcript_id "ENSMUST00000268128.1"; gene_type "lncRNA"; gene_name "Gm26747"; transcript_type "lncRNA"; transcript_name "Gm26747-202"; exon_number 2; exon_id "ENSMUSE00001531683.1"; level 2; mgi_id "MGI:5477241"; tag "TAGENE"; havana_gene "OTTMUSG00000043028.1";
chr8	sragcm37_mid	exon	122155920	122156017	0.36854405688914	+	.	gene_id "ENSMUSG00000097783.4"; transcript_id "ENSMUSG00000097783.4_tx_2"; exon_id "chr8_122155920_122156017_+"; exonnum "3"; txlen "1616";
chr8	sragcm37_mid	exon	122155920	122156017	0.0337559214985163	+	.	gene_id "ENSMUSG00000097783.4"; transcript_id "ENSMUSG00000097783.4_tx_6"; exon_id "chr8_122155920_122156017_+"; exonnum "3"; txlen "1731";
chr8	sragcm37_ss	exon	122156307	122156595	0.36854405688914	+	.	gene_id "ENSMUSG00000097783.4"; transcript_id "ENSMUSG00000097783.4_tx_2"; exon_id "chr8_122156307_122156595_+"; exonnum "4"; txlen "1616";
chr8	sragcm37_ss	exon	122156307	122156595	0.0337559214985163	+	.	gene_id "ENSMUSG00000097783.4"; transcript_id "ENSMUSG00000097783.4_tx_6"; exon_id "chr8_122156307_122156595_+"; exonnum "4"; txlen "1731";
chr8	HAVANA	gene	122161719	122162128	0	+	.	gene_id "ENSMUSG00000097438.2"; gene_type "lncRNA"; gene_name "Gm26784"; level 2; mgi_id "MGI:5477278"; tag "overlapping_locus"; havana_gene "OTTMUSG00000043029.1";
chr8	HAVANA	transcript	122161719	122162128	0	+	.	gene_id "ENSMUSG00000097438.2"; transcript_id "ENSMUST00000181666.2"; gene_type "lncRNA"; gene_name "Gm26784"; transcript_type "lncRNA"; transcript_name "Gm26784-201"; level 2; transcript_support_level "NA"; mgi_id "MGI:5477278"; tag "basic"; tag "Ensembl_canonical"; tag "GENCODE_Primary"; havana_gene "OTTMUSG00000043029.1"; havana_transcript "OTTMUST00000112941.1";
chr8	HAVANA	exon	122161719	122162128	0	+	.	gene_id "ENSMUSG00000097438.2"; transcript_id "ENSMUST00000181666.2"; gene_type "lncRNA"; gene_name "Gm26784"; transcript_type "lncRNA"; transcript_name "Gm26784-201"; exon_number 1; exon_id "ENSMUSE00001117539.2"; level 2; transcript_support_level "NA"; mgi_id "MGI:5477278"; tag "basic"; tag "Ensembl_canonical"; tag "GENCODE_Primary"; havana_gene "OTTMUSG00000043029.1"; havana_transcript "OTTMUST00000112941.1";
chr8	sragcm37_es	exon	122194499	122194758	0.0231020671443064	+	.	gene_id "sragcm37_gene_14399"; transcript_id "sragcm37_gene_14399_tx_1"; exon_id "chr8_122194499_122194758_+"; exonnum "1"; txlen "643";
chr8	sragcm37_ss	exon	122194975	122195357	0.0231020671443064	+	.	gene_id "sragcm37_gene_14399"; transcript_id "sragcm37_gene_14399_tx_1"; exon_id "chr8_122194975_122195357_+"; exonnum "2"; txlen "643";
chr8	sragcm37_es	exon	122204442	122204539	0.0119895496135526	+	.	gene_id "sragcm37_gene_6895"; transcript_id "sragcm37_gene_6895_tx_1"; exon_id "chr8_122204442_122204539_+"; exonnum "1"; txlen "1186";
chr8	sragcm37_es	exon	122204442	122204539	0.00528690078666737	+	.	gene_id "sragcm37_gene_6895"; transcript_id "sragcm37_gene_6895_tx_2"; exon_id "chr8_122204442_122204539_+"; exonnum "1"; txlen "874";
chr8	sragcm37_es	exon	122204442	122204539	0.000333165083670438	+	.	gene_id "sragcm37_gene_6895"; transcript_id "sragcm37_gene_6895_tx_3"; exon_id "chr8_122204442_122204539_+"; exonnum "1"; txlen "1340";
chr8	sragcm37_mid	exon	122204714	122204867	0.000333165083670438	+	.	gene_id "sragcm37_gene_6895"; transcript_id "sragcm37_gene_6895_tx_3"; exon_id "chr8_122204714_122204867_+"; exonnum "2"; txlen "1340";
chr8	sragcm37_ss	exon	122206669	122207756	0.0119895496135526	+	.	gene_id "sragcm37_gene_6895"; transcript_id "sragcm37_gene_6895_tx_1"; exon_id "chr8_122206669_122207756_+"; exonnum "2"; txlen "1186";
chr8	sragcm37_ss	exon	122206669	122207756	0.000333165083670438	+	.	gene_id "sragcm37_gene_6895"; transcript_id "sragcm37_gene_6895_tx_3"; exon_id "chr8_122206669_122207756_+"; exonnum "3"; txlen "1340";
chr8	sragcm37_ss	exon	122206922	122207697	0.00528690078666737	+	.	gene_id "sragcm37_gene_6895"; transcript_id "sragcm37_gene_6895_tx_2"; exon_id "chr8_122206922_122207697_+"; exonnum "2"; txlen "874";
chr8	HAVANA	exon	122210052	122210147	0	+	.	gene_id "ENSMUSG00000127126.1"; transcript_id "ENSMUST00000280126.1"; gene_type "lncRNA"; gene_name "ENSMUSG00000127126"; transcript_type "lncRNA"; transcript_name "ENSMUST00000280126"; exon_number 1; exon_id "ENSMUSE00001555148.1"; level 2; tag "basic"; tag "Ensembl_canonical"; tag "GENCODE_Primary"; tag "TAGENE";
chr8	HAVANA	gene	122210052	122211291	0	+	.	gene_id "ENSMUSG00000127126.1"; gene_type "lncRNA"; gene_name "ENSMUSG00000127126"; level 2;
chr8	HAVANA	transcript	122210052	122211291	0	+	.	gene_id "ENSMUSG00000127126.1"; transcript_id "ENSMUST00000280126.1"; gene_type "lncRNA"; gene_name "ENSMUSG00000127126"; transcript_type "lncRNA"; transcript_name "ENSMUST00000280126"; level 2; tag "basic"; tag "Ensembl_canonical"; tag "GENCODE_Primary"; tag "TAGENE";
chr8	HAVANA	exon	122210585	122211291	0	+	.	gene_id "ENSMUSG00000127126.1"; transcript_id "ENSMUST00000280126.1"; gene_type "lncRNA"; gene_name "ENSMUSG00000127126"; transcript_type "lncRNA"; transcript_name "ENSMUST00000280126"; exon_number 2; exon_id "ENSMUSE00001555149.1"; level 2; tag "basic"; tag "Ensembl_canonical"; tag "GENCODE_Primary"; tag "TAGENE";
chr8	sragcm37_es	exon	122218334	122218564	0.00682446387011836	+	.	gene_id "sragcm37_gene_10202"; transcript_id "sragcm37_gene_10202_tx_1"; exon_id "chr8_122218334_122218564_+"; exonnum "1"; txlen "683";
chr8	sragcm37_mid	exon	122218836	122218897	0.00682446387011836	+	.	gene_id "sragcm37_gene_10202"; transcript_id "sragcm37_gene_10202_tx_1"; exon_id "chr8_122218836_122218897_+"; exonnum "2"; txlen "683";
chr8	sragcm37_mid	exon	122219631	122219820	0.00682446387011836	+	.	gene_id "sragcm37_gene_10202"; transcript_id "sragcm37_gene_10202_tx_1"; exon_id "chr8_122219631_122219820_+"; exonnum "3"; txlen "683";
chr8	sragcm37_ss	exon	122220078	122220277	0.00682446387011836	+	.	gene_id "sragcm37_gene_10202"; transcript_id "sragcm37_gene_10202_tx_1"; exon_id "chr8_122220078_122220277_+"; exonnum "4"; txlen "683";
chr8	HAVANA	gene	122268802	122270229	0	+	.	gene_id "ENSMUSG00000098211.4"; gene_type "lncRNA"; gene_name "Gm27045"; level 2; mgi_id "MGI:5504160"; havana_gene "OTTMUSG00000043051.1";
chr8	HAVANA	transcript	122268802	122270229	0	+	.	gene_id "ENSMUSG00000098211.4"; transcript_id "ENSMUST00000182145.4"; gene_type "lncRNA"; gene_name "Gm27045"; transcript_type "lncRNA"; transcript_name "Gm27045-201"; level 2; transcript_support_level "NA"; mgi_id "MGI:5504160"; tag "basic"; tag "Ensembl_canonical"; tag "GENCODE_Primary"; tag "TAGENE"; havana_gene "OTTMUSG00000043051.1"; havana_transcript "OTTMUST00000112993.1";
chr8	HAVANA	exon	122268802	122270229	0	+	.	gene_id "ENSMUSG00000098211.4"; transcript_id "ENSMUST00000182145.4"; gene_type "lncRNA"; gene_name "Gm27045"; transcript_type "lncRNA"; transcript_name "Gm27045-201"; exon_number 1; exon_id "ENSMUSE00001695401.1"; level 2; transcript_support_level "NA"; mgi_id "MGI:5504160"; tag "basic"; tag "Ensembl_canonical"; tag "GENCODE_Primary"; tag "TAGENE"; havana_gene "OTTMUSG00000043051.1"; havana_transcript "OTTMUST00000112993.1";
chr8	HAVANA	exon	122271119	122271461	0	+	.	gene_id "ENSMUSG00000097424.4"; transcript_id "ENSMUST00000181133.4"; gene_type "lncRNA"; gene_name "1700030M09Rik"; transcript_type "lncRNA"; transcript_name "1700030M09Rik-201"; exon_number 1; exon_id "ENSMUSE00001606995.1"; level 2; transcript_support_level "3"; mgi_id "MGI:1919509"; tag "TAGENE"; havana_gene "OTTMUSG00000043030.1"; havana_transcript "OTTMUST00000112942.1";
chr8	HAVANA	transcript	122271119	122275084	0	+	.	gene_id "ENSMUSG00000097424.4"; transcript_id "ENSMUST00000181133.4"; gene_type "lncRNA"; gene_name "1700030M09Rik"; transcript_type "lncRNA"; transcript_name "1700030M09Rik-201"; level 2; transcript_support_level "3"; mgi_id "MGI:1919509"; tag "TAGENE"; havana_gene "OTTMUSG00000043030.1"; havana_transcript "OTTMUST00000112942.1";
chr8	HAVANA	gene	122271119	122275094	0	+	.	gene_id "ENSMUSG00000097424.4"; gene_type "lncRNA"; gene_name "1700030M09Rik"; level 2; mgi_id "MGI:1919509"; havana_gene "OTTMUSG00000043030.1";
chr8	HAVANA	exon	122271121	122271461	0	+	.	gene_id "ENSMUSG00000097424.4"; transcript_id "ENSMUST00000307189.1"; gene_type "lncRNA"; gene_name "1700030M09Rik"; transcript_type "lncRNA"; transcript_name "1700030M09Rik-203"; exon_number 1; exon_id "ENSMUSE00001606993.1"; level 2; mgi_id "MGI:1919509"; tag "basic"; tag "Ensembl_canonical"; tag "GENCODE_Primary"; tag "TAGENE"; havana_gene "OTTMUSG00000043030.1";
chr8	HAVANA	transcript	122271121	122275094	0	+	.	gene_id "ENSMUSG00000097424.4"; transcript_id "ENSMUST00000307189.1"; gene_type "lncRNA"; gene_name "1700030M09Rik"; transcript_type "lncRNA"; transcript_name "1700030M09Rik-203"; level 2; mgi_id "MGI:1919509"; tag "basic"; tag "Ensembl_canonical"; tag "GENCODE_Primary"; tag "TAGENE"; havana_gene "OTTMUSG00000043030.1";
chr8	HAVANA	exon	122271124	122271461	0	+	.	gene_id "ENSMUSG00000097424.4"; transcript_id "ENSMUST00000307190.1"; gene_type "lncRNA"; gene_name "1700030M09Rik"; transcript_type "lncRNA"; transcript_name "1700030M09Rik-204"; exon_number 1; exon_id "ENSMUSE00001606992.1"; level 2; mgi_id "MGI:1919509"; tag "TAGENE"; havana_gene "OTTMUSG00000043030.1";
chr8	HAVANA	transcript	122271124	122275082	0	+	.	gene_id "ENSMUSG00000097424.4"; transcript_id "ENSMUST00000307190.1"; gene_type "lncRNA"; gene_name "1700030M09Rik"; transcript_type "lncRNA"; transcript_name "1700030M09Rik-204"; level 2; mgi_id "MGI:1919509"; tag "TAGENE"; havana_gene "OTTMUSG00000043030.1";
chr8	HAVANA	exon	122271127	122271461	0	+	.	gene_id "ENSMUSG00000097424.4"; transcript_id "ENSMUST00000181679.3"; gene_type "lncRNA"; gene_name "1700030M09Rik"; transcript_type "lncRNA"; transcript_name "1700030M09Rik-202"; exon_number 1; exon_id "ENSMUSE00001159997.3"; level 2; transcript_support_level "1"; mgi_id "MGI:1919509"; havana_gene "OTTMUSG00000043030.1"; havana_transcript "OTTMUST00000112943.1";
chr8	HAVANA	transcript	122271127	122274391	0	+	.	gene_id "ENSMUSG00000097424.4"; transcript_id "ENSMUST00000181679.3"; gene_type "lncRNA"; gene_name "1700030M09Rik"; transcript_type "lncRNA"; transcript_name "1700030M09Rik-202"; level 2; transcript_support_level "1"; mgi_id "MGI:1919509"; havana_gene "OTTMUSG00000043030.1"; havana_transcript "OTTMUST00000112943.1";
chr8	HAVANA	exon	122271150	122271461	0	+	.	gene_id "ENSMUSG00000097424.4"; transcript_id "ENSMUST00000307191.1"; gene_type "lncRNA"; gene_name "1700030M09Rik"; transcript_type "lncRNA"; transcript_name "1700030M09Rik-205"; exon_number 1; exon_id "ENSMUSE00001606996.1"; level 2; mgi_id "MGI:1919509"; tag "TAGENE"; havana_gene "OTTMUSG00000043030.1";
chr8	HAVANA	transcript	122271150	122275094	0	+	.	gene_id "ENSMUSG00000097424.4"; transcript_id "ENSMUST00000307191.1"; gene_type "lncRNA"; gene_name "1700030M09Rik"; transcript_type "lncRNA"; transcript_name "1700030M09Rik-205"; level 2; mgi_id "MGI:1919509"; tag "TAGENE"; havana_gene "OTTMUSG00000043030.1";
chr8	HAVANA	exon	122272006	122272096	0	+	.	gene_id "ENSMUSG00000097424.4"; transcript_id "ENSMUST00000307189.1"; gene_type "lncRNA"; gene_name "1700030M09Rik"; transcript_type "lncRNA"; transcript_name "1700030M09Rik-203"; exon_number 2; exon_id "ENSMUSE00001144403.3"; level 2; mgi_id "MGI:1919509"; tag "basic"; tag "Ensembl_canonical"; tag "GENCODE_Primary"; tag "TAGENE"; havana_gene "OTTMUSG00000043030.1";
chr8	HAVANA	exon	122272006	122272096	0	+	.	gene_id "ENSMUSG00000097424.4"; transcript_id "ENSMUST00000181679.3"; gene_type "lncRNA"; gene_name "1700030M09Rik"; transcript_type "lncRNA"; transcript_name "1700030M09Rik-202"; exon_number 2; exon_id "ENSMUSE00001144403.3"; level 2; transcript_support_level "1"; mgi_id "MGI:1919509"; havana_gene "OTTMUSG00000043030.1"; havana_transcript "OTTMUST00000112943.1";
chr8	HAVANA	exon	122273854	122273998	0	+	.	gene_id "ENSMUSG00000097424.4"; transcript_id "ENSMUST00000181133.4"; gene_type "lncRNA"; gene_name "1700030M09Rik"; transcript_type "lncRNA"; transcript_name "1700030M09Rik-201"; exon_number 2; exon_id "ENSMUSE00001148767.3"; level 2; transcript_support_level "3"; mgi_id "MGI:1919509"; tag "TAGENE"; havana_gene "OTTMUSG00000043030.1"; havana_transcript "OTTMUST00000112942.1";
chr8	HAVANA	exon	122273854	122273998	0	+	.	gene_id "ENSMUSG00000097424.4"; transcript_id "ENSMUST00000307189.1"; gene_type "lncRNA"; gene_name "1700030M09Rik"; transcript_type "lncRNA"; transcript_name "1700030M09Rik-203"; exon_number 3; exon_id "ENSMUSE00001148767.3"; level 2; mgi_id "MGI:1919509"; tag "basic"; tag "Ensembl_canonical"; tag "GENCODE_Primary"; tag "TAGENE"; havana_gene "OTTMUSG00000043030.1";
chr8	HAVANA	exon	122273854	122273998	0	+	.	gene_id "ENSMUSG00000097424.4"; transcript_id "ENSMUST00000307190.1"; gene_type "lncRNA"; gene_name "1700030M09Rik"; transcript_type "lncRNA"; transcript_name "1700030M09Rik-204"; exon_number 2; exon_id "ENSMUSE00001148767.3"; level 2; mgi_id "MGI:1919509"; tag "TAGENE"; havana_gene "OTTMUSG00000043030.1";
chr8	HAVANA	exon	122273854	122273998	0	+	.	gene_id "ENSMUSG00000097424.4"; transcript_id "ENSMUST00000307191.1"; gene_type "lncRNA"; gene_name "1700030M09Rik"; transcript_type "lncRNA"; transcript_name "1700030M09Rik-205"; exon_number 2; exon_id "ENSMUSE00001148767.3"; level 2; mgi_id "MGI:1919509"; tag "TAGENE"; havana_gene "OTTMUSG00000043030.1";
chr8	HAVANA	exon	122273854	122274391	0	+	.	gene_id "ENSMUSG00000097424.4"; transcript_id "ENSMUST00000181679.3"; gene_type "lncRNA"; gene_name "1700030M09Rik"; transcript_type "lncRNA"; transcript_name "1700030M09Rik-202"; exon_number 3; exon_id "ENSMUSE00001105091.2"; level 2; transcript_support_level "1"; mgi_id "MGI:1919509"; havana_gene "OTTMUSG00000043030.1"; havana_transcript "OTTMUST00000112943.1";
chr8	HAVANA	exon	122274876	122275094	0	+	.	gene_id "ENSMUSG00000097424.4"; transcript_id "ENSMUST00000307191.1"; gene_type "lncRNA"; gene_name "1700030M09Rik"; transcript_type "lncRNA"; transcript_name "1700030M09Rik-205"; exon_number 3; exon_id "ENSMUSE00001606989.1"; level 2; mgi_id "MGI:1919509"; tag "TAGENE"; havana_gene "OTTMUSG00000043030.1";
chr8	HAVANA	exon	122274901	122275082	0	+	.	gene_id "ENSMUSG00000097424.4"; transcript_id "ENSMUST00000307190.1"; gene_type "lncRNA"; gene_name "1700030M09Rik"; transcript_type "lncRNA"; transcript_name "1700030M09Rik-204"; exon_number 3; exon_id "ENSMUSE00001606991.1"; level 2; mgi_id "MGI:1919509"; tag "TAGENE"; havana_gene "OTTMUSG00000043030.1";
chr8	HAVANA	exon	122274950	122275084	0	+	.	gene_id "ENSMUSG00000097424.4"; transcript_id "ENSMUST00000181133.4"; gene_type "lncRNA"; gene_name "1700030M09Rik"; transcript_type "lncRNA"; transcript_name "1700030M09Rik-201"; exon_number 3; exon_id "ENSMUSE00001606994.1"; level 2; transcript_support_level "3"; mgi_id "MGI:1919509"; tag "TAGENE"; havana_gene "OTTMUSG00000043030.1"; havana_transcript "OTTMUST00000112942.1";
chr8	HAVANA	exon	122274950	122275094	0	+	.	gene_id "ENSMUSG00000097424.4"; transcript_id "ENSMUST00000307189.1"; gene_type "lncRNA"; gene_name "1700030M09Rik"; transcript_type "lncRNA"; transcript_name "1700030M09Rik-203"; exon_number 4; exon_id "ENSMUSE00001606990.1"; level 2; mgi_id "MGI:1919509"; tag "basic"; tag "Ensembl_canonical"; tag "GENCODE_Primary"; tag "TAGENE"; havana_gene "OTTMUSG00000043030.1";
chr8	HAVANA	gene	122308504	122308930	0	+	.	gene_id "ENSMUSG00000097987.2"; gene_type "processed_pseudogene"; gene_name "Gm17786"; level 2; mgi_id "MGI:5009950"; tag "overlapping_locus"; havana_gene "OTTMUSG00000043061.1";
chr8	HAVANA	transcript	122308504	122308930	0	+	.	gene_id "ENSMUSG00000097987.2"; transcript_id "ENSMUST00000182000.2"; gene_type "processed_pseudogene"; gene_name "Gm17786"; transcript_type "processed_pseudogene"; transcript_name "Gm17786-201"; level 2; transcript_support_level "NA"; mgi_id "MGI:5009950"; ont "PGO:0000004"; tag "basic"; tag "Ensembl_canonical"; tag "GENCODE_Primary"; havana_gene "OTTMUSG00000043061.1"; havana_transcript "OTTMUST00000113008.1";
chr8	HAVANA	exon	122308504	122308930	0	+	.	gene_id "ENSMUSG00000097987.2"; transcript_id "ENSMUST00000182000.2"; gene_type "processed_pseudogene"; gene_name "Gm17786"; transcript_type "processed_pseudogene"; transcript_name "Gm17786-201"; exon_number 1; exon_id "ENSMUSE00001241821.2"; level 2; transcript_support_level "NA"; mgi_id "MGI:5009950"; ont "PGO:0000004"; tag "basic"; tag "Ensembl_canonical"; tag "GENCODE_Primary"; havana_gene "OTTMUSG00000043061.1"; havana_transcript "OTTMUST00000113008.1";
chr8	HAVANA	UTR	122317100	122317263	0	+	.	gene_id "ENSMUSG00000031812.17"; transcript_id "ENSMUST00000034270.17"; gene_type "protein_coding"; gene_name "Map1lc3b"; transcript_type "protein_coding"; transcript_name "Map1lc3b-201"; exon_number 1; exon_id "ENSMUSE00001197607.2"; level 2; protein_id "ENSMUSP00000034270.10"; transcript_support_level "1"; mgi_id "MGI:1914693"; tag "basic"; tag "appris_principal_1"; tag "CCDS"; ccdsid "CCDS22726.1"; havana_gene "OTTMUSG00000043032.1"; havana_transcript "OTTMUST00000112948.1";
chr8	HAVANA	exon	122317100	122317303	0	+	.	gene_id "ENSMUSG00000031812.17"; transcript_id "ENSMUST00000034270.17"; gene_type "protein_coding"; gene_name "Map1lc3b"; transcript_type "protein_coding"; transcript_name "Map1lc3b-201"; exon_number 1; exon_id "ENSMUSE00001197607.2"; level 2; protein_id "ENSMUSP00000034270.10"; transcript_support_level "1"; mgi_id "MGI:1914693"; tag "basic"; tag "appris_principal_1"; tag "CCDS"; ccdsid "CCDS22726.1"; havana_gene "OTTMUSG00000043032.1"; havana_transcript "OTTMUST00000112948.1";
chr8	HAVANA	gene	122317100	122325499	0	+	.	gene_id "ENSMUSG00000031812.17"; gene_type "protein_coding"; gene_name "Map1lc3b"; level 1; mgi_id "MGI:1914693"; havana_gene "OTTMUSG00000043032.1";
chr8	HAVANA	transcript	122317100	122325499	0	+	.	gene_id "ENSMUSG00000031812.17"; transcript_id "ENSMUST00000034270.17"; gene_type "protein_coding"; gene_name "Map1lc3b"; transcript_type "protein_coding"; transcript_name "Map1lc3b-201"; level 2; protein_id "ENSMUSP00000034270.10"; transcript_support_level "1"; mgi_id "MGI:1914693"; tag "basic"; tag "appris_principal_1"; tag "CCDS"; ccdsid "CCDS22726.1"; havana_gene "OTTMUSG00000043032.1"; havana_transcript "OTTMUST00000112948.1";
chr8	HAVANA	UTR	122317216	122317324	0	+	.	gene_id "ENSMUSG00000031812.17"; transcript_id "ENSMUST00000181826.2"; gene_type "protein_coding"; gene_name "Map1lc3b"; transcript_type "protein_coding"; transcript_name "Map1lc3b-204"; exon_number 1; exon_id "ENSMUSE00001170595.2"; level 2; protein_id "ENSMUSP00000148359.2"; transcript_support_level "NA"; mgi_id "MGI:1914693"; tag "overlapping_uORF"; tag "basic"; tag "Ensembl_canonical"; tag "GENCODE_Primary"; havana_gene "OTTMUSG00000043032.1"; havana_transcript "OTTMUST00000112949.1";
chr8	HAVANA	transcript	122317216	122319848	0	+	.	gene_id "ENSMUSG00000031812.17"; transcript_id "ENSMUST00000181826.2"; gene_type "protein_coding"; gene_name "Map1lc3b"; transcript_type "protein_coding"; transcript_name "Map1lc3b-204"; level 2; protein_id "ENSMUSP00000148359.2"; transcript_support_level "NA"; mgi_id "MGI:1914693"; tag "overlapping_uORF"; tag "basic"; tag "Ensembl_canonical"; tag "GENCODE_Primary"; havana_gene "OTTMUSG00000043032.1"; havana_transcript "OTTMUST00000112949.1";
chr8	HAVANA	exon	122317216	122319848	0	+	.	gene_id "ENSMUSG00000031812.17"; transcript_id "ENSMUST00000181826.2"; gene_type "protein_coding"; gene_name "Map1lc3b"; transcript_type "protein_coding"; transcript_name "Map1lc3b-204"; exon_number 1; exon_id "ENSMUSE00001170595.2"; level 2; protein_id "ENSMUSP00000148359.2"; transcript_support_level "NA"; mgi_id "MGI:1914693"; tag "overlapping_uORF"; tag "basic"; tag "Ensembl_canonical"; tag "GENCODE_Primary"; havana_gene "OTTMUSG00000043032.1"; havana_transcript "OTTMUST00000112949.1";
chr8	HAVANA	exon	122317220	122317303	0	+	.	gene_id "ENSMUSG00000031812.17"; transcript_id "ENSMUST00000180548.2"; gene_type "protein_coding"; gene_name "Map1lc3b"; transcript_type "retained_intron"; transcript_name "Map1lc3b-202"; exon_number 1; exon_id "ENSMUSE00000462223.7"; level 2; transcript_support_level "1"; mgi_id "MGI:1914693"; havana_gene "OTTMUSG00000043032.1"; havana_transcript "OTTMUST00000112950.1";
chr8	HAVANA	transcript	122317220	122324785	0	+	.	gene_id "ENSMUSG00000031812.17"; transcript_id "ENSMUST00000180548.2"; gene_type "protein_coding"; gene_name "Map1lc3b"; transcript_type "retained_intron"; transcript_name "Map1lc3b-202"; level 2; transcript_support_level "1"; mgi_id "MGI:1914693"; havana_gene "OTTMUSG00000043032.1"; havana_transcript "OTTMUST00000112950.1";
chr8	HAVANA	UTR	122317223	122317263	0	+	.	gene_id "ENSMUSG00000031812.17"; transcript_id "ENSMUST00000181948.2"; gene_type "protein_coding"; gene_name "Map1lc3b"; transcript_type "protein_coding"; transcript_name "Map1lc3b-205"; exon_number 1; exon_id "ENSMUSE00001195448.2"; level 1; protein_id "ENSMUSP00000137754.2"; transcript_support_level "2"; mgi_id "MGI:1914693"; tag "basic"; tag "exp_conf"; havana_gene "OTTMUSG00000043032.1"; havana_transcript "OTTMUST00000112951.1";
chr8	HAVANA	exon	122317223	122317303	0	+	.	gene_id "ENSMUSG00000031812.17"; transcript_id "ENSMUST00000181948.2"; gene_type "protein_coding"; gene_name "Map1lc3b"; transcript_type "protein_coding"; transcript_name "Map1lc3b-205"; exon_number 1; exon_id "ENSMUSE00001195448.2"; level 1; protein_id "ENSMUSP00000137754.2"; transcript_support_level "2"; mgi_id "MGI:1914693"; tag "basic"; tag "exp_conf"; havana_gene "OTTMUSG00000043032.1"; havana_transcript "OTTMUST00000112951.1";
chr8	HAVANA	transcript	122317223	122323751	0	+	.	gene_id "ENSMUSG00000031812.17"; transcript_id "ENSMUST00000181948.2"; gene_type "protein_coding"; gene_name "Map1lc3b"; transcript_type "protein_coding"; transcript_name "Map1lc3b-205"; level 1; protein_id "ENSMUSP00000137754.2"; transcript_support_level "2"; mgi_id "MGI:1914693"; tag "basic"; tag "exp_conf"; havana_gene "OTTMUSG00000043032.1"; havana_transcript "OTTMUST00000112951.1";
chr8	HAVANA	start_codon	122317264	122317266	0	+	0	gene_id "ENSMUSG00000031812.17"; transcript_id "ENSMUST00000034270.17"; gene_type "protein_coding"; gene_name "Map1lc3b"; transcript_type "protein_coding"; transcript_name "Map1lc3b-201"; exon_number 1; exon_id "ENSMUSE00001197607.2"; level 2; protein_id "ENSMUSP00000034270.10"; transcript_support_level "1"; mgi_id "MGI:1914693"; tag "basic"; tag "appris_principal_1"; tag "CCDS"; ccdsid "CCDS22726.1"; havana_gene "OTTMUSG00000043032.1"; havana_transcript "OTTMUST00000112948.1";
chr8	HAVANA	start_codon	122317264	122317266	0	+	0	gene_id "ENSMUSG00000031812.17"; transcript_id "ENSMUST00000181948.2"; gene_type "protein_coding"; gene_name "Map1lc3b"; transcript_type "protein_coding"; transcript_name "Map1lc3b-205"; exon_number 1; exon_id "ENSMUSE00001195448.2"; level 1; protein_id "ENSMUSP00000137754.2"; transcript_support_level "2"; mgi_id "MGI:1914693"; tag "basic"; tag "exp_conf"; havana_gene "OTTMUSG00000043032.1"; havana_transcript "OTTMUST00000112951.1";
chr8	HAVANA	CDS	122317264	122317303	0	+	0	gene_id "ENSMUSG00000031812.17"; transcript_id "ENSMUST00000034270.17"; gene_type "protein_coding"; gene_name "Map1lc3b"; transcript_type "protein_coding"; transcript_name "Map1lc3b-201"; exon_number 1; exon_id "ENSMUSE00001197607.2"; level 2; protein_id "ENSMUSP00000034270.10"; transcript_support_level "1"; mgi_id "MGI:1914693"; tag "basic"; tag "appris_principal_1"; tag "CCDS"; ccdsid "CCDS22726.1"; havana_gene "OTTMUSG00000043032.1"; havana_transcript "OTTMUST00000112948.1";
chr8	HAVANA	CDS	122317264	122317303	0	+	0	gene_id "ENSMUSG00000031812.17"; transcript_id "ENSMUST00000181948.2"; gene_type "protein_coding"; gene_name "Map1lc3b"; transcript_type "protein_coding"; transcript_name "Map1lc3b-205"; exon_number 1; exon_id "ENSMUSE00001195448.2"; level 1; protein_id "ENSMUSP00000137754.2"; transcript_support_level "2"; mgi_id "MGI:1914693"; tag "basic"; tag "exp_conf"; havana_gene "OTTMUSG00000043032.1"; havana_transcript "OTTMUST00000112951.1";
chr8	HAVANA	start_codon	122317325	122317327	0	+	0	gene_id "ENSMUSG00000031812.17"; transcript_id "ENSMUST00000181826.2"; gene_type "protein_coding"; gene_name "Map1lc3b"; transcript_type "protein_coding"; transcript_name "Map1lc3b-204"; exon_number 1; exon_id "ENSMUSE00001170595.2"; level 2; protein_id "ENSMUSP00000148359.2"; transcript_support_level "NA"; mgi_id "MGI:1914693"; tag "overlapping_uORF"; tag "basic"; tag "Ensembl_canonical"; tag "GENCODE_Primary"; havana_gene "OTTMUSG00000043032.1"; havana_transcript "OTTMUST00000112949.1";
chr8	HAVANA	CDS	122317325	122317843	0	+	0	gene_id "ENSMUSG00000031812.17"; transcript_id "ENSMUST00000181826.2"; gene_type "protein_coding"; gene_name "Map1lc3b"; transcript_type "protein_coding"; transcript_name "Map1lc3b-204"; exon_number 1; exon_id "ENSMUSE00001170595.2"; level 2; protein_id "ENSMUSP00000148359.2"; transcript_support_level "NA"; mgi_id "MGI:1914693"; tag "overlapping_uORF"; tag "basic"; tag "Ensembl_canonical"; tag "GENCODE_Primary"; havana_gene "OTTMUSG00000043032.1"; havana_transcript "OTTMUST00000112949.1";
chr8	HAVANA	exon	122317451	122317662	0	+	.	gene_id "ENSMUSG00000031812.17"; transcript_id "ENSMUST00000181521.2"; gene_type "protein_coding"; gene_name "Map1lc3b"; transcript_type "protein_coding"; transcript_name "Map1lc3b-203"; exon_number 1; exon_id "ENSMUSE00001172358.2"; level 2; protein_id "ENSMUSP00000137996.2"; transcript_support_level "3"; mgi_id "MGI:1914693"; tag "basic"; havana_gene "OTTMUSG00000043032.1"; havana_transcript "OTTMUST00000112952.1";
chr8	HAVANA	UTR	122317451	122317662	0	+	.	gene_id "ENSMUSG00000031812.17"; transcript_id "ENSMUST00000181521.2"; gene_type "protein_coding"; gene_name "Map1lc3b"; transcript_type "protein_coding"; transcript_name "Map1lc3b-203"; exon_number 1; exon_id "ENSMUSE00001172358.2"; level 2; protein_id "ENSMUSP00000137996.2"; transcript_support_level "3"; mgi_id "MGI:1914693"; tag "basic"; havana_gene "OTTMUSG00000043032.1"; havana_transcript "OTTMUST00000112952.1";
chr8	HAVANA	transcript	122317451	122323734	0	+	.	gene_id "ENSMUSG00000031812.17"; transcript_id "ENSMUST00000181521.2"; gene_type "protein_coding"; gene_name "Map1lc3b"; transcript_type "protein_coding"; transcript_name "Map1lc3b-203"; level 2; protein_id "ENSMUSP00000137996.2"; transcript_support_level "3"; mgi_id "MGI:1914693"; tag "basic"; havana_gene "OTTMUSG00000043032.1"; havana_transcript "OTTMUST00000112952.1";
chr8	HAVANA	stop_codon	122317844	122317846	0	+	0	gene_id "ENSMUSG00000031812.17"; transcript_id "ENSMUST00000181826.2"; gene_type "protein_coding"; gene_name "Map1lc3b"; transcript_type "protein_coding"; transcript_name "Map1lc3b-204"; exon_number 1; exon_id "ENSMUSE00001170595.2"; level 2; protein_id "ENSMUSP00000148359.2"; transcript_support_level "NA"; mgi_id "MGI:1914693"; tag "overlapping_uORF"; tag "basic"; tag "Ensembl_canonical"; tag "GENCODE_Primary"; havana_gene "OTTMUSG00000043032.1"; havana_transcript "OTTMUST00000112949.1";
chr8	HAVANA	UTR	122317844	122319848	0	+	.	gene_id "ENSMUSG00000031812.17"; transcript_id "ENSMUST00000181826.2"; gene_type "protein_coding"; gene_name "Map1lc3b"; transcript_type "protein_coding"; transcript_name "Map1lc3b-204"; exon_number 1; exon_id "ENSMUSE00001170595.2"; level 2; protein_id "ENSMUSP00000148359.2"; transcript_support_level "NA"; mgi_id "MGI:1914693"; tag "overlapping_uORF"; tag "basic"; tag "Ensembl_canonical"; tag "GENCODE_Primary"; havana_gene "OTTMUSG00000043032.1"; havana_transcript "OTTMUST00000112949.1";
chr8	HAVANA	exon	122320229	122320284	0	+	.	gene_id "ENSMUSG00000031812.17"; transcript_id "ENSMUST00000034270.17"; gene_type "protein_coding"; gene_name "Map1lc3b"; transcript_type "protein_coding"; transcript_name "Map1lc3b-201"; exon_number 2; exon_id "ENSMUSE00001227703.2"; level 2; protein_id "ENSMUSP00000034270.10"; transcript_support_level "1"; mgi_id "MGI:1914693"; tag "basic"; tag "appris_principal_1"; tag "CCDS"; ccdsid "CCDS22726.1"; havana_gene "OTTMUSG00000043032.1"; havana_transcript "OTTMUST00000112948.1";
chr8	HAVANA	CDS	122320229	122320284	0	+	2	gene_id "ENSMUSG00000031812.17"; transcript_id "ENSMUST00000034270.17"; gene_type "protein_coding"; gene_name "Map1lc3b"; transcript_type "protein_coding"; transcript_name "Map1lc3b-201"; exon_number 2; exon_id "ENSMUSE00001227703.2"; level 2; protein_id "ENSMUSP00000034270.10"; transcript_support_level "1"; mgi_id "MGI:1914693"; tag "basic"; tag "appris_principal_1"; tag "CCDS"; ccdsid "CCDS22726.1"; havana_gene "OTTMUSG00000043032.1"; havana_transcript "OTTMUST00000112948.1";
chr8	HAVANA	exon	122320229	122320284	0	+	.	gene_id "ENSMUSG00000031812.17"; transcript_id "ENSMUST00000181521.2"; gene_type "protein_coding"; gene_name "Map1lc3b"; transcript_type "protein_coding"; transcript_name "Map1lc3b-203"; exon_number 2; exon_id "ENSMUSE00001244583.2"; level 2; protein_id "ENSMUSP00000137996.2"; transcript_support_level "3"; mgi_id "MGI:1914693"; tag "basic"; havana_gene "OTTMUSG00000043032.1"; havana_transcript "OTTMUST00000112952.1";
chr8	HAVANA	UTR	122320229	122320284	0	+	.	gene_id "ENSMUSG00000031812.17"; transcript_id "ENSMUST00000181521.2"; gene_type "protein_coding"; gene_name "Map1lc3b"; transcript_type "protein_coding"; transcript_name "Map1lc3b-203"; exon_number 2; exon_id "ENSMUSE00001244583.2"; level 2; protein_id "ENSMUSP00000137996.2"; transcript_support_level "3"; mgi_id "MGI:1914693"; tag "basic"; havana_gene "OTTMUSG00000043032.1"; havana_transcript "OTTMUST00000112952.1";
chr8	HAVANA	exon	122320229	122320389	0	+	.	gene_id "ENSMUSG00000031812.17"; transcript_id "ENSMUST00000181948.2"; gene_type "protein_coding"; gene_name "Map1lc3b"; transcript_type "protein_coding"; transcript_name "Map1lc3b-205"; exon_number 2; exon_id "ENSMUSE00001116534.2"; level 1; protein_id "ENSMUSP00000137754.2"; transcript_support_level "2"; mgi_id "MGI:1914693"; tag "basic"; tag "exp_conf"; havana_gene "OTTMUSG00000043032.1"; havana_transcript "OTTMUST00000112951.1";
chr8	HAVANA	CDS	122320229	122320389	0	+	2	gene_id "ENSMUSG00000031812.17"; transcript_id "ENSMUST00000181948.2"; gene_type "protein_coding"; gene_name "Map1lc3b"; transcript_type "protein_coding"; transcript_name "Map1lc3b-205"; exon_number 2; exon_id "ENSMUSE00001116534.2"; level 1; protein_id "ENSMUSP00000137754.2"; transcript_support_level "2"; mgi_id "MGI:1914693"; tag "basic"; tag "exp_conf"; havana_gene "OTTMUSG00000043032.1"; havana_transcript "OTTMUST00000112951.1";
chr8	HAVANA	exon	122320229	122322831	0	+	.	gene_id "ENSMUSG00000031812.17"; transcript_id "ENSMUST00000180548.2"; gene_type "protein_coding"; gene_name "Map1lc3b"; transcript_type "retained_intron"; transcript_name "Map1lc3b-202"; exon_number 2; exon_id "ENSMUSE00001190995.2"; level 2; transcript_support_level "1"; mgi_id "MGI:1914693"; havana_gene "OTTMUSG00000043032.1"; havana_transcript "OTTMUST00000112950.1";
chr8	HAVANA	UTR	122322725	122322805	0	+	.	gene_id "ENSMUSG00000031812.17"; transcript_id "ENSMUST00000181521.2"; gene_type "protein_coding"; gene_name "Map1lc3b"; transcript_type "protein_coding"; transcript_name "Map1lc3b-203"; exon_number 3; exon_id "ENSMUSE00001212033.2"; level 2; protein_id "ENSMUSP00000137996.2"; transcript_support_level "3"; mgi_id "MGI:1914693"; tag "basic"; havana_gene "OTTMUSG00000043032.1"; havana_transcript "OTTMUST00000112952.1";
chr8	HAVANA	exon	122322725	122322831	0	+	.	gene_id "ENSMUSG00000031812.17"; transcript_id "ENSMUST00000034270.17"; gene_type "protein_coding"; gene_name "Map1lc3b"; transcript_type "protein_coding"; transcript_name "Map1lc3b-201"; exon_number 3; exon_id "ENSMUSE00001258337.2"; level 2; protein_id "ENSMUSP00000034270.10"; transcript_support_level "1"; mgi_id "MGI:1914693"; tag "basic"; tag "appris_principal_1"; tag "CCDS"; ccdsid "CCDS22726.1"; havana_gene "OTTMUSG00000043032.1"; havana_transcript "OTTMUST00000112948.1";
chr8	HAVANA	CDS	122322725	122322831	0	+	0	gene_id "ENSMUSG00000031812.17"; transcript_id "ENSMUST00000034270.17"; gene_type "protein_coding"; gene_name "Map1lc3b"; transcript_type "protein_coding"; transcript_name "Map1lc3b-201"; exon_number 3; exon_id "ENSMUSE00001258337.2"; level 2; protein_id "ENSMUSP00000034270.10"; transcript_support_level "1"; mgi_id "MGI:1914693"; tag "basic"; tag "appris_principal_1"; tag "CCDS"; ccdsid "CCDS22726.1"; havana_gene "OTTMUSG00000043032.1"; havana_transcript "OTTMUST00000112948.1";
chr8	HAVANA	exon	122322725	122322831	0	+	.	gene_id "ENSMUSG00000031812.17"; transcript_id "ENSMUST00000181948.2"; gene_type "protein_coding"; gene_name "Map1lc3b"; transcript_type "protein_coding"; transcript_name "Map1lc3b-205"; exon_number 3; exon_id "ENSMUSE00001258337.2"; level 1; protein_id "ENSMUSP00000137754.2"; transcript_support_level "2"; mgi_id "MGI:1914693"; tag "basic"; tag "exp_conf"; havana_gene "OTTMUSG00000043032.1"; havana_transcript "OTTMUST00000112951.1";
chr8	HAVANA	CDS	122322725	122322831	0	+	0	gene_id "ENSMUSG00000031812.17"; transcript_id "ENSMUST00000181948.2"; gene_type "protein_coding"; gene_name "Map1lc3b"; transcript_type "protein_coding"; transcript_name "Map1lc3b-205"; exon_number 3; exon_id "ENSMUSE00001258337.2"; level 1; protein_id "ENSMUSP00000137754.2"; transcript_support_level "2"; mgi_id "MGI:1914693"; tag "basic"; tag "exp_conf"; havana_gene "OTTMUSG00000043032.1"; havana_transcript "OTTMUST00000112951.1";
chr8	HAVANA	exon	122322725	122322831	0	+	.	gene_id "ENSMUSG00000031812.17"; transcript_id "ENSMUST00000181521.2"; gene_type "protein_coding"; gene_name "Map1lc3b"; transcript_type "protein_coding"; transcript_name "Map1lc3b-203"; exon_number 3; exon_id "ENSMUSE00001212033.2"; level 2; protein_id "ENSMUSP00000137996.2"; transcript_support_level "3"; mgi_id "MGI:1914693"; tag "basic"; havana_gene "OTTMUSG00000043032.1"; havana_transcript "OTTMUST00000112952.1";
chr8	HAVANA	start_codon	122322806	122322808	0	+	0	gene_id "ENSMUSG00000031812.17"; transcript_id "ENSMUST00000181521.2"; gene_type "protein_coding"; gene_name "Map1lc3b"; transcript_type "protein_coding"; transcript_name "Map1lc3b-203"; exon_number 3; exon_id "ENSMUSE00001212033.2"; level 2; protein_id "ENSMUSP00000137996.2"; transcript_support_level "3"; mgi_id "MGI:1914693"; tag "basic"; havana_gene "OTTMUSG00000043032.1"; havana_transcript "OTTMUST00000112952.1";
chr8	HAVANA	CDS	122322806	122322831	0	+	0	gene_id "ENSMUSG00000031812.17"; transcript_id "ENSMUST00000181521.2"; gene_type "protein_coding"; gene_name "Map1lc3b"; transcript_type "protein_coding"; transcript_name "Map1lc3b-203"; exon_number 3; exon_id "ENSMUSE00001212033.2"; level 2; protein_id "ENSMUSP00000137996.2"; transcript_support_level "3"; mgi_id "MGI:1914693"; tag "basic"; havana_gene "OTTMUSG00000043032.1"; havana_transcript "OTTMUST00000112952.1";
chr8	HAVANA	CDS	122323335	122323506	0	+	1	gene_id "ENSMUSG00000031812.17"; transcript_id "ENSMUST00000034270.17"; gene_type "protein_coding"; gene_name "Map1lc3b"; transcript_type "protein_coding"; transcript_name "Map1lc3b-201"; exon_number 4; exon_id "ENSMUSE00001100082.2"; level 2; protein_id "ENSMUSP00000034270.10"; transcript_support_level "1"; mgi_id "MGI:1914693"; tag "basic"; tag "appris_principal_1"; tag "CCDS"; ccdsid "CCDS22726.1"; havana_gene "OTTMUSG00000043032.1"; havana_transcript "OTTMUST00000112948.1";
chr8	HAVANA	CDS	122323335	122323506	0	+	1	gene_id "ENSMUSG00000031812.17"; transcript_id "ENSMUST00000181948.2"; gene_type "protein_coding"; gene_name "Map1lc3b"; transcript_type "protein_coding"; transcript_name "Map1lc3b-205"; exon_number 4; exon_id "ENSMUSE00001143916.2"; level 1; protein_id "ENSMUSP00000137754.2"; transcript_support_level "2"; mgi_id "MGI:1914693"; tag "basic"; tag "exp_conf"; havana_gene "OTTMUSG00000043032.1"; havana_transcript "OTTMUST00000112951.1";
chr8	HAVANA	CDS	122323335	122323506	0	+	1	gene_id "ENSMUSG00000031812.17"; transcript_id "ENSMUST00000181521.2"; gene_type "protein_coding"; gene_name "Map1lc3b"; transcript_type "protein_coding"; transcript_name "Map1lc3b-203"; exon_number 4; exon_id "ENSMUSE00001188854.2"; level 2; protein_id "ENSMUSP00000137996.2"; transcript_support_level "3"; mgi_id "MGI:1914693"; tag "basic"; havana_gene "OTTMUSG00000043032.1"; havana_transcript "OTTMUST00000112952.1";
chr8	HAVANA	exon	122323335	122323734	0	+	.	gene_id "ENSMUSG00000031812.17"; transcript_id "ENSMUST00000181521.2"; gene_type "protein_coding"; gene_name "Map1lc3b"; transcript_type "protein_coding"; transcript_name "Map1lc3b-203"; exon_number 4; exon_id "ENSMUSE00001188854.2"; level 2; protein_id "ENSMUSP00000137996.2"; transcript_support_level "3"; mgi_id "MGI:1914693"; tag "basic"; havana_gene "OTTMUSG00000043032.1"; havana_transcript "OTTMUST00000112952.1";
chr8	HAVANA	exon	122323335	122323751	0	+	.	gene_id "ENSMUSG00000031812.17"; transcript_id "ENSMUST00000181948.2"; gene_type "protein_coding"; gene_name "Map1lc3b"; transcript_type "protein_coding"; transcript_name "Map1lc3b-205"; exon_number 4; exon_id "ENSMUSE00001143916.2"; level 1; protein_id "ENSMUSP00000137754.2"; transcript_support_level "2"; mgi_id "MGI:1914693"; tag "basic"; tag "exp_conf"; havana_gene "OTTMUSG00000043032.1"; havana_transcript "OTTMUST00000112951.1";
chr8	HAVANA	exon	122323335	122324785	0	+	.	gene_id "ENSMUSG00000031812.17"; transcript_id "ENSMUST00000180548.2"; gene_type "protein_coding"; gene_name "Map1lc3b"; transcript_type "retained_intron"; transcript_name "Map1lc3b-202"; exon_number 3; exon_id "ENSMUSE00000476335.9"; level 2; transcript_support_level "1"; mgi_id "MGI:1914693"; havana_gene "OTTMUSG00000043032.1"; havana_transcript "OTTMUST00000112950.1";
chr8	HAVANA	exon	122323335	122325499	0	+	.	gene_id "ENSMUSG00000031812.17"; transcript_id "ENSMUST00000034270.17"; gene_type "protein_coding"; gene_name "Map1lc3b"; transcript_type "protein_coding"; transcript_name "Map1lc3b-201"; exon_number 4; exon_id "ENSMUSE00001100082.2"; level 2; protein_id "ENSMUSP00000034270.10"; transcript_support_level "1"; mgi_id "MGI:1914693"; tag "basic"; tag "appris_principal_1"; tag "CCDS"; ccdsid "CCDS22726.1"; havana_gene "OTTMUSG00000043032.1"; havana_transcript "OTTMUST00000112948.1";
chr8	HAVANA	stop_codon	122323507	122323509	0	+	0	gene_id "ENSMUSG00000031812.17"; transcript_id "ENSMUST00000034270.17"; gene_type "protein_coding"; gene_name "Map1lc3b"; transcript_type "protein_coding"; transcript_name "Map1lc3b-201"; exon_number 4; exon_id "ENSMUSE00001100082.2"; level 2; protein_id "ENSMUSP00000034270.10"; transcript_support_level "1"; mgi_id "MGI:1914693"; tag "basic"; tag "appris_principal_1"; tag "CCDS"; ccdsid "CCDS22726.1"; havana_gene "OTTMUSG00000043032.1"; havana_transcript "OTTMUST00000112948.1";
chr8	HAVANA	stop_codon	122323507	122323509	0	+	0	gene_id "ENSMUSG00000031812.17"; transcript_id "ENSMUST00000181948.2"; gene_type "protein_coding"; gene_name "Map1lc3b"; transcript_type "protein_coding"; transcript_name "Map1lc3b-205"; exon_number 4; exon_id "ENSMUSE00001143916.2"; level 1; protein_id "ENSMUSP00000137754.2"; transcript_support_level "2"; mgi_id "MGI:1914693"; tag "basic"; tag "exp_conf"; havana_gene "OTTMUSG00000043032.1"; havana_transcript "OTTMUST00000112951.1";
chr8	HAVANA	stop_codon	122323507	122323509	0	+	0	gene_id "ENSMUSG00000031812.17"; transcript_id "ENSMUST00000181521.2"; gene_type "protein_coding"; gene_name "Map1lc3b"; transcript_type "protein_coding"; transcript_name "Map1lc3b-203"; exon_number 4; exon_id "ENSMUSE00001188854.2"; level 2; protein_id "ENSMUSP00000137996.2"; transcript_support_level "3"; mgi_id "MGI:1914693"; tag "basic"; havana_gene "OTTMUSG00000043032.1"; havana_transcript "OTTMUST00000112952.1";
chr8	HAVANA	UTR	122323507	122323734	0	+	.	gene_id "ENSMUSG00000031812.17"; transcript_id "ENSMUST00000181521.2"; gene_type "protein_coding"; gene_name "Map1lc3b"; transcript_type "protein_coding"; transcript_name "Map1lc3b-203"; exon_number 4; exon_id "ENSMUSE00001188854.2"; level 2; protein_id "ENSMUSP00000137996.2"; transcript_support_level "3"; mgi_id "MGI:1914693"; tag "basic"; havana_gene "OTTMUSG00000043032.1"; havana_transcript "OTTMUST00000112952.1";
chr8	HAVANA	UTR	122323507	122323751	0	+	.	gene_id "ENSMUSG00000031812.17"; transcript_id "ENSMUST00000181948.2"; gene_type "protein_coding"; gene_name "Map1lc3b"; transcript_type "protein_coding"; transcript_name "Map1lc3b-205"; exon_number 4; exon_id "ENSMUSE00001143916.2"; level 1; protein_id "ENSMUSP00000137754.2"; transcript_support_level "2"; mgi_id "MGI:1914693"; tag "basic"; tag "exp_conf"; havana_gene "OTTMUSG00000043032.1"; havana_transcript "OTTMUST00000112951.1";
chr8	HAVANA	UTR	122323507	122325499	0	+	.	gene_id "ENSMUSG00000031812.17"; transcript_id "ENSMUST00000034270.17"; gene_type "protein_coding"; gene_name "Map1lc3b"; transcript_type "protein_coding"; transcript_name "Map1lc3b-201"; exon_number 4; exon_id "ENSMUSE00001100082.2"; level 2; protein_id "ENSMUSP00000034270.10"; transcript_support_level "1"; mgi_id "MGI:1914693"; tag "basic"; tag "appris_principal_1"; tag "CCDS"; ccdsid "CCDS22726.1"; havana_gene "OTTMUSG00000043032.1"; havana_transcript "OTTMUST00000112948.1";
chr8	sragcm37_es	exon	122334362	122334501	0.0214988783623372	+	.	gene_id "sragcm37_gene_22092"; transcript_id "sragcm37_gene_22092_tx_1"; exon_id "chr8_122334362_122334501_+"; exonnum "1"; txlen "532";
chr8	sragcm37_ss	exon	122334527	122334918	0.0214988783623372	+	.	gene_id "sragcm37_gene_22092"; transcript_id "sragcm37_gene_22092_tx_1"; exon_id "chr8_122334527_122334918_+"; exonnum "2"; txlen "532";
chr8	HAVANA	exon	122379894	122380117	0	+	.	gene_id "ENSMUSG00000098221.3"; transcript_id "ENSMUST00000287886.1"; gene_type "lncRNA"; gene_name "Gm27030"; transcript_type "lncRNA"; transcript_name "Gm27030-202"; exon_number 1; exon_id "ENSMUSE00001570407.1"; level 2; mgi_id "MGI:5504145"; tag "basic"; tag "TAGENE"; havana_gene "OTTMUSG00000043052.1";
chr8	HAVANA	exon	122379894	122380117	0	+	.	gene_id "ENSMUSG00000098221.3"; transcript_id "ENSMUST00000287887.1"; gene_type "lncRNA"; gene_name "Gm27030"; transcript_type "lncRNA"; transcript_name "Gm27030-203"; exon_number 1; exon_id "ENSMUSE00001570407.1"; level 2; mgi_id "MGI:5504145"; tag "basic"; tag "Ensembl_canonical"; tag "GENCODE_Primary"; tag "TAGENE"; havana_gene "OTTMUSG00000043052.1";
chr8	HAVANA	transcript	122379894	122381243	0	+	.	gene_id "ENSMUSG00000098221.3"; transcript_id "ENSMUST00000287886.1"; gene_type "lncRNA"; gene_name "Gm27030"; transcript_type "lncRNA"; transcript_name "Gm27030-202"; level 2; mgi_id "MGI:5504145"; tag "basic"; tag "TAGENE"; havana_gene "OTTMUSG00000043052.1";
chr8	HAVANA	gene	122379894	122385099	0	+	.	gene_id "ENSMUSG00000098221.3"; gene_type "lncRNA"; gene_name "Gm27030"; level 2; mgi_id "MGI:5504145"; tag "overlapping_locus"; havana_gene "OTTMUSG00000043052.1";
chr8	HAVANA	transcript	122379894	122385099	0	+	.	gene_id "ENSMUSG00000098221.3"; transcript_id "ENSMUST00000287887.1"; gene_type "lncRNA"; gene_name "Gm27030"; transcript_type "lncRNA"; transcript_name "Gm27030-203"; level 2; mgi_id "MGI:5504145"; tag "basic"; tag "Ensembl_canonical"; tag "GENCODE_Primary"; tag "TAGENE"; havana_gene "OTTMUSG00000043052.1";
chr8	sragcm37_es	exon	122379938	122380258	0.814490336242021	+	.	gene_id "ENSMUSG00000098221.3"; transcript_id "ENSMUSG00000098221.3_tx_3"; exon_id "chr8_122379938_122380258_+"; exonnum "1"; txlen "598";
chr8	sragcm37_es	exon	122379938	122380258	0.444870525788112	+	.	gene_id "ENSMUSG00000098221.3"; transcript_id "ENSMUSG00000098221.3_tx_4"; exon_id "chr8_122379938_122380258_+"; exonnum "1"; txlen "500";
chr8	HAVANA	exon	122379969	122380117	0	+	.	gene_id "ENSMUSG00000098221.3"; transcript_id "ENSMUST00000287888.1"; gene_type "lncRNA"; gene_name "Gm27030"; transcript_type "lncRNA"; transcript_name "Gm27030-204"; exon_number 1; exon_id "ENSMUSE00001570405.1"; level 2; mgi_id "MGI:5504145"; tag "basic"; tag "TAGENE"; havana_gene "OTTMUSG00000043052.1";
chr8	HAVANA	transcript	122379969	122385093	0	+	.	gene_id "ENSMUSG00000098221.3"; transcript_id "ENSMUST00000287888.1"; gene_type "lncRNA"; gene_name "Gm27030"; transcript_type "lncRNA"; transcript_name "Gm27030-204"; level 2; mgi_id "MGI:5504145"; tag "basic"; tag "TAGENE"; havana_gene "OTTMUSG00000043052.1";
chr8	HAVANA	transcript	122380793	122381256	0	+	.	gene_id "ENSMUSG00000098221.3"; transcript_id "ENSMUST00000182551.2"; gene_type "lncRNA"; gene_name "Gm27030"; transcript_type "lncRNA"; transcript_name "Gm27030-201"; level 2; transcript_support_level "NA"; mgi_id "MGI:5504145"; havana_gene "OTTMUSG00000043052.1"; havana_transcript "OTTMUST00000112994.1";
chr8	HAVANA	exon	122380793	122381256	0	+	.	gene_id "ENSMUSG00000098221.3"; transcript_id "ENSMUST00000182551.2"; gene_type "lncRNA"; gene_name "Gm27030"; transcript_type "lncRNA"; transcript_name "Gm27030-201"; exon_number 1; exon_id "ENSMUSE00001276514.2"; level 2; transcript_support_level "NA"; mgi_id "MGI:5504145"; havana_gene "OTTMUSG00000043052.1"; havana_transcript "OTTMUST00000112994.1";
chr8	HAVANA	exon	122380869	122381243	0	+	.	gene_id "ENSMUSG00000098221.3"; transcript_id "ENSMUST00000287886.1"; gene_type "lncRNA"; gene_name "Gm27030"; transcript_type "lncRNA"; transcript_name "Gm27030-202"; exon_number 2; exon_id "ENSMUSE00001570403.1"; level 2; mgi_id "MGI:5504145"; tag "basic"; tag "TAGENE"; havana_gene "OTTMUSG00000043052.1";
chr8	HAVANA	exon	122383468	122383565	0	+	.	gene_id "ENSMUSG00000098221.3"; transcript_id "ENSMUST00000287887.1"; gene_type "lncRNA"; gene_name "Gm27030"; transcript_type "lncRNA"; transcript_name "Gm27030-203"; exon_number 2; exon_id "ENSMUSE00001570406.1"; level 2; mgi_id "MGI:5504145"; tag "basic"; tag "Ensembl_canonical"; tag "GENCODE_Primary"; tag "TAGENE"; havana_gene "OTTMUSG00000043052.1";
chr8	ENSEMBL_gcm37	exon	122383468	122383565	0.814490336242021	+	.	gene_id "ENSMUSG00000098221.3"; transcript_id "ENSMUSG00000098221.3_tx_3"; exon_id "chr8_122383468_122383565_+"; exonnum "2"; txlen "598";
chr8	HAVANA	exon	122384915	122385093	0	+	.	gene_id "ENSMUSG00000098221.3"; transcript_id "ENSMUST00000287888.1"; gene_type "lncRNA"; gene_name "Gm27030"; transcript_type "lncRNA"; transcript_name "Gm27030-204"; exon_number 2; exon_id "ENSMUSE00001570408.1"; level 2; mgi_id "MGI:5504145"; tag "basic"; tag "TAGENE"; havana_gene "OTTMUSG00000043052.1";
chr8	ENSEMBL_gcm37	exon	122384915	122385093	0.814490336242021	+	.	gene_id "ENSMUSG00000098221.3"; transcript_id "ENSMUSG00000098221.3_tx_3"; exon_id "chr8_122384915_122385093_+"; exonnum "3"; txlen "598";
chr8	ENSEMBL_gcm37	exon	122384915	122385093	0.444870525788112	+	.	gene_id "ENSMUSG00000098221.3"; transcript_id "ENSMUSG00000098221.3_tx_4"; exon_id "chr8_122384915_122385093_+"; exonnum "2"; txlen "500";
chr8	HAVANA	exon	122384915	122385099	0	+	.	gene_id "ENSMUSG00000098221.3"; transcript_id "ENSMUST00000287887.1"; gene_type "lncRNA"; gene_name "Gm27030"; transcript_type "lncRNA"; transcript_name "Gm27030-203"; exon_number 3; exon_id "ENSMUSE00001570404.1"; level 2; mgi_id "MGI:5504145"; tag "basic"; tag "Ensembl_canonical"; tag "GENCODE_Primary"; tag "TAGENE"; havana_gene "OTTMUSG00000043052.1";
chr8	HAVANA	exon	122424737	122424909	0	+	.	gene_id "ENSMUSG00000128963.1"; transcript_id "ENSMUST00000290937.1"; gene_type "lncRNA"; gene_name "ENSMUSG00000128963"; transcript_type "lncRNA"; transcript_name "ENSMUST00000290937"; exon_number 1; exon_id "ENSMUSE00001575925.1"; level 2; tag "basic"; tag "TAGENE";
chr8	HAVANA	transcript	122424737	122429859	0	+	.	gene_id "ENSMUSG00000128963.1"; transcript_id "ENSMUST00000290937.1"; gene_type "lncRNA"; gene_name "ENSMUSG00000128963"; transcript_type "lncRNA"; transcript_name "ENSMUST00000290937"; level 2; tag "basic"; tag "TAGENE";
chr8	HAVANA	gene	122424737	122436134	0	+	.	gene_id "ENSMUSG00000128963.1"; gene_type "lncRNA"; gene_name "ENSMUSG00000128963"; level 2;
chr8	HAVANA	exon	122424766	122424909	0	+	.	gene_id "ENSMUSG00000128963.1"; transcript_id "ENSMUST00000290938.1"; gene_type "lncRNA"; gene_name "ENSMUSG00000128963"; transcript_type "lncRNA"; transcript_name "ENSMUST00000290938"; exon_number 1; exon_id "ENSMUSE00001575922.1"; level 2; tag "TAGENE";
chr8	HAVANA	transcript	122424766	122425594	0	+	.	gene_id "ENSMUSG00000128963.1"; transcript_id "ENSMUST00000290938.1"; gene_type "lncRNA"; gene_name "ENSMUSG00000128963"; transcript_type "lncRNA"; transcript_name "ENSMUST00000290938"; level 2; tag "TAGENE";
chr8	HAVANA	exon	122424769	122424909	0	+	.	gene_id "ENSMUSG00000128963.1"; transcript_id "ENSMUST00000290936.1"; gene_type "lncRNA"; gene_name "ENSMUSG00000128963"; transcript_type "lncRNA"; transcript_name "ENSMUST00000290936"; exon_number 1; exon_id "ENSMUSE00001575927.1"; level 2; tag "basic"; tag "Ensembl_canonical"; tag "GENCODE_Primary"; tag "TAGENE";
chr8	HAVANA	transcript	122424769	122436134	0	+	.	gene_id "ENSMUSG00000128963.1"; transcript_id "ENSMUST00000290936.1"; gene_type "lncRNA"; gene_name "ENSMUSG00000128963"; transcript_type "lncRNA"; transcript_name "ENSMUST00000290936"; level 2; tag "basic"; tag "Ensembl_canonical"; tag "GENCODE_Primary"; tag "TAGENE";
chr8	HAVANA	exon	122425424	122425594	0	+	.	gene_id "ENSMUSG00000128963.1"; transcript_id "ENSMUST00000290938.1"; gene_type "lncRNA"; gene_name "ENSMUSG00000128963"; transcript_type "lncRNA"; transcript_name "ENSMUST00000290938"; exon_number 2; exon_id "ENSMUSE00001575928.1"; level 2; tag "TAGENE";
chr8	HAVANA	exon	122429639	122429859	0	+	.	gene_id "ENSMUSG00000128963.1"; transcript_id "ENSMUST00000290937.1"; gene_type "lncRNA"; gene_name "ENSMUSG00000128963"; transcript_type "lncRNA"; transcript_name "ENSMUST00000290937"; exon_number 2; exon_id "ENSMUSE00001575924.1"; level 2; tag "basic"; tag "TAGENE";
chr8	sragcm37_es	exon	122432052	122432473	0.0204662845827871	+	.	gene_id "ENSMUSG00000128963.1"; transcript_id "ENSMUSG00000128963.1_tx_2"; exon_id "chr8_122432052_122432473_+"; exonnum "1"; txlen "657";
chr8	sragcm37_es	exon	122432203	122432306	0.0183395782067571	+	.	gene_id "ENSMUSG00000128963.1"; transcript_id "ENSMUSG00000128963.1_tx_3"; exon_id "chr8_122432203_122432306_+"; exonnum "1"; txlen "599";
chr8	HAVANA	exon	122432935	122433169	0	+	.	gene_id "ENSMUSG00000128963.1"; transcript_id "ENSMUST00000290936.1"; gene_type "lncRNA"; gene_name "ENSMUSG00000128963"; transcript_type "lncRNA"; transcript_name "ENSMUST00000290936"; exon_number 2; exon_id "ENSMUSE00001575923.1"; level 2; tag "basic"; tag "Ensembl_canonical"; tag "GENCODE_Primary"; tag "TAGENE";
chr8	ENSEMBL_gcm37	exon	122432935	122433169	0.0204662845827871	+	.	gene_id "ENSMUSG00000128963.1"; transcript_id "ENSMUSG00000128963.1_tx_2"; exon_id "chr8_122432935_122433169_+"; exonnum "2"; txlen "657";
chr8	ENSEMBL_gcm37	exon	122432935	122433169	0.0183395782067571	+	.	gene_id "ENSMUSG00000128963.1"; transcript_id "ENSMUSG00000128963.1_tx_3"; exon_id "chr8_122432935_122433169_+"; exonnum "2"; txlen "599";
chr8	sragcm37_es	exon	122433903	122434027	0.0117284352978282	+	.	gene_id "ENSMUSG00000128963.1"; transcript_id "ENSMUSG00000128963.1_tx_5"; exon_id "chr8_122433903_122434027_+"; exonnum "1"; txlen "541";
chr8	HAVANA	exon	122434110	122434265	0	+	.	gene_id "ENSMUSG00000128963.1"; transcript_id "ENSMUST00000290936.1"; gene_type "lncRNA"; gene_name "ENSMUSG00000128963"; transcript_type "lncRNA"; transcript_name "ENSMUST00000290936"; exon_number 3; exon_id "ENSMUSE00001575929.1"; level 2; tag "basic"; tag "Ensembl_canonical"; tag "GENCODE_Primary"; tag "TAGENE";
chr8	ENSEMBL_gcm37	exon	122434110	122434265	0.0117284352978282	+	.	gene_id "ENSMUSG00000128963.1"; transcript_id "ENSMUSG00000128963.1_tx_5"; exon_id "chr8_122434110_122434265_+"; exonnum "2"; txlen "541";
chr8	HAVANA	exon	122435875	122436134	0	+	.	gene_id "ENSMUSG00000128963.1"; transcript_id "ENSMUST00000290936.1"; gene_type "lncRNA"; gene_name "ENSMUSG00000128963"; transcript_type "lncRNA"; transcript_name "ENSMUST00000290936"; exon_number 4; exon_id "ENSMUSE00001575926.1"; level 2; tag "basic"; tag "Ensembl_canonical"; tag "GENCODE_Primary"; tag "TAGENE";
chr8	ENSEMBL_gcm37	exon	122435875	122436134	0.0183395782067571	+	.	gene_id "ENSMUSG00000128963.1"; transcript_id "ENSMUSG00000128963.1_tx_3"; exon_id "chr8_122435875_122436134_+"; exonnum "3"; txlen "599";
chr8	ENSEMBL_gcm37	exon	122435875	122436134	0.0117284352978282	+	.	gene_id "ENSMUSG00000128963.1"; transcript_id "ENSMUSG00000128963.1_tx_5"; exon_id "chr8_122435875_122436134_+"; exonnum "3"; txlen "541";
chr8	sragcm37_es	exon	122441434	122441682	0.00318745999416628	+	.	gene_id "sragcm37_gene_10203"; transcript_id "sragcm37_gene_10203_tx_2"; exon_id "chr8_122441434_122441682_+"; exonnum "1"; txlen "793";
chr8	sragcm37_mid	exon	122443614	122443951	0.00318745999416628	+	.	gene_id "sragcm37_gene_10203"; transcript_id "sragcm37_gene_10203_tx_2"; exon_id "chr8_122443614_122443951_+"; exonnum "2"; txlen "793";
chr8	sragcm37_ss	exon	122450423	122450628	0.00318745999416628	+	.	gene_id "sragcm37_gene_10203"; transcript_id "sragcm37_gene_10203_tx_2"; exon_id "chr8_122450423_122450628_+"; exonnum "3"; txlen "793";
chr8	HAVANA	exon	122456362	122456462	0	+	.	gene_id "ENSMUSG00000025318.14"; transcript_id "ENSMUST00000169735.2"; gene_type "protein_coding"; gene_name "Jph3"; transcript_type "protein_coding_CDS_not_defined"; transcript_name "Jph3-203"; exon_number 1; exon_id "ENSMUSE00000880871.2"; level 2; transcript_support_level "5"; mgi_id "MGI:1891497"; tag "not_organism_supported"; havana_gene "OTTMUSG00000036743.1"; havana_transcript "OTTMUST00000094247.1";
chr8	HAVANA	transcript	122456362	122516356	0	+	.	gene_id "ENSMUSG00000025318.14"; transcript_id "ENSMUST00000169735.2"; gene_type "protein_coding"; gene_name "Jph3"; transcript_type "protein_coding_CDS_not_defined"; transcript_name "Jph3-203"; level 2; transcript_support_level "5"; mgi_id "MGI:1891497"; tag "not_organism_supported"; havana_gene "OTTMUSG00000036743.1"; havana_transcript "OTTMUST00000094247.1";
chr8	HAVANA	gene	122456362	122521015	0	+	.	gene_id "ENSMUSG00000025318.14"; gene_type "protein_coding"; gene_name "Jph3"; level 2; mgi_id "MGI:1891497"; tag "overlapping_locus"; havana_gene "OTTMUSG00000036743.1";
chr8	HAVANA	UTR	122457302	122457361	0	+	.	gene_id "ENSMUSG00000025318.14"; transcript_id "ENSMUST00000026357.12"; gene_type "protein_coding"; gene_name "Jph3"; transcript_type "protein_coding"; transcript_name "Jph3-201"; exon_number 1; exon_id "ENSMUSE00000911646.2"; level 2; protein_id "ENSMUSP00000026357.6"; transcript_support_level "1"; mgi_id "MGI:1891497"; tag "basic"; tag "Ensembl_canonical"; tag "GENCODE_Primary"; tag "appris_principal_1"; tag "CCDS"; ccdsid "CCDS22728.1"; havana_gene "OTTMUSG00000036743.1"; havana_transcript "OTTMUST00000094248.1";
chr8	HAVANA	exon	122457302	122457743	0	+	.	gene_id "ENSMUSG00000025318.14"; transcript_id "ENSMUST00000026357.12"; gene_type "protein_coding"; gene_name "Jph3"; transcript_type "protein_coding"; transcript_name "Jph3-201"; exon_number 1; exon_id "ENSMUSE00000911646.2"; level 2; protein_id "ENSMUSP00000026357.6"; transcript_support_level "1"; mgi_id "MGI:1891497"; tag "basic"; tag "Ensembl_canonical"; tag "GENCODE_Primary"; tag "appris_principal_1"; tag "CCDS"; ccdsid "CCDS22728.1"; havana_gene "OTTMUSG00000036743.1"; havana_transcript "OTTMUST00000094248.1";
chr8	HAVANA	transcript	122457302	122517560	0	+	.	gene_id "ENSMUSG00000025318.14"; transcript_id "ENSMUST00000026357.12"; gene_type "protein_coding"; gene_name "Jph3"; transcript_type "protein_coding"; transcript_name "Jph3-201"; level 2; protein_id "ENSMUSP00000026357.6"; transcript_support_level "1"; mgi_id "MGI:1891497"; tag "basic"; tag "Ensembl_canonical"; tag "GENCODE_Primary"; tag "appris_principal_1"; tag "CCDS"; ccdsid "CCDS22728.1"; havana_gene "OTTMUSG00000036743.1"; havana_transcript "OTTMUST00000094248.1";
chr8	HAVANA	UTR	122457306	122457361	0	+	.	gene_id "ENSMUSG00000025318.14"; transcript_id "ENSMUST00000167439.2"; gene_type "protein_coding"; gene_name "Jph3"; transcript_type "nonsense_mediated_decay"; transcript_name "Jph3-202"; exon_number 1; exon_id "ENSMUSE00000893787.2"; level 2; protein_id "ENSMUSP00000126190.2"; transcript_support_level "1"; mgi_id "MGI:1891497"; tag "CCDS"; ccdsid "CCDS22728.1"; havana_gene "OTTMUSG00000036743.1"; havana_transcript "OTTMUST00000094249.1";
chr8	HAVANA	exon	122457306	122457743	0	+	.	gene_id "ENSMUSG00000025318.14"; transcript_id "ENSMUST00000167439.2"; gene_type "protein_coding"; gene_name "Jph3"; transcript_type "nonsense_mediated_decay"; transcript_name "Jph3-202"; exon_number 1; exon_id "ENSMUSE00000893787.2"; level 2; protein_id "ENSMUSP00000126190.2"; transcript_support_level "1"; mgi_id "MGI:1891497"; tag "CCDS"; ccdsid "CCDS22728.1"; havana_gene "OTTMUSG00000036743.1"; havana_transcript "OTTMUST00000094249.1";
chr8	HAVANA	transcript	122457306	122521015	0	+	.	gene_id "ENSMUSG00000025318.14"; transcript_id "ENSMUST00000167439.2"; gene_type "protein_coding"; gene_name "Jph3"; transcript_type "nonsense_mediated_decay"; transcript_name "Jph3-202"; level 2; protein_id "ENSMUSP00000126190.2"; transcript_support_level "1"; mgi_id "MGI:1891497"; tag "CCDS"; ccdsid "CCDS22728.1"; havana_gene "OTTMUSG00000036743.1"; havana_transcript "OTTMUST00000094249.1";
chr8	HAVANA	start_codon	122457362	122457364	0	+	0	gene_id "ENSMUSG00000025318.14"; transcript_id "ENSMUST00000026357.12"; gene_type "protein_coding"; gene_name "Jph3"; transcript_type "protein_coding"; transcript_name "Jph3-201"; exon_number 1; exon_id "ENSMUSE00000911646.2"; level 2; protein_id "ENSMUSP00000026357.6"; transcript_support_level "1"; mgi_id "MGI:1891497"; tag "basic"; tag "Ensembl_canonical"; tag "GENCODE_Primary"; tag "appris_principal_1"; tag "CCDS"; ccdsid "CCDS22728.1"; havana_gene "OTTMUSG00000036743.1"; havana_transcript "OTTMUST00000094248.1";
chr8	HAVANA	start_codon	122457362	122457364	0	+	0	gene_id "ENSMUSG00000025318.14"; transcript_id "ENSMUST00000167439.2"; gene_type "protein_coding"; gene_name "Jph3"; transcript_type "nonsense_mediated_decay"; transcript_name "Jph3-202"; exon_number 1; exon_id "ENSMUSE00000893787.2"; level 2; protein_id "ENSMUSP00000126190.2"; transcript_support_level "1"; mgi_id "MGI:1891497"; tag "CCDS"; ccdsid "CCDS22728.1"; havana_gene "OTTMUSG00000036743.1"; havana_transcript "OTTMUST00000094249.1";
chr8	HAVANA	CDS	122457362	122457743	0	+	0	gene_id "ENSMUSG00000025318.14"; transcript_id "ENSMUST00000026357.12"; gene_type "protein_coding"; gene_name "Jph3"; transcript_type "protein_coding"; transcript_name "Jph3-201"; exon_number 1; exon_id "ENSMUSE00000911646.2"; level 2; protein_id "ENSMUSP00000026357.6"; transcript_support_level "1"; mgi_id "MGI:1891497"; tag "basic"; tag "Ensembl_canonical"; tag "GENCODE_Primary"; tag "appris_principal_1"; tag "CCDS"; ccdsid "CCDS22728.1"; havana_gene "OTTMUSG00000036743.1"; havana_transcript "OTTMUST00000094248.1";
chr8	HAVANA	CDS	122457362	122457743	0	+	0	gene_id "ENSMUSG00000025318.14"; transcript_id "ENSMUST00000167439.2"; gene_type "protein_coding"; gene_name "Jph3"; transcript_type "nonsense_mediated_decay"; transcript_name "Jph3-202"; exon_number 1; exon_id "ENSMUSE00000893787.2"; level 2; protein_id "ENSMUSP00000126190.2"; transcript_support_level "1"; mgi_id "MGI:1891497"; tag "CCDS"; ccdsid "CCDS22728.1"; havana_gene "OTTMUSG00000036743.1"; havana_transcript "OTTMUST00000094249.1";
chr8	sragcm37_es	exon	122467552	122467711	0.0969105714636607	+	.	gene_id "ENSMUSG00000025318.14"; transcript_id "ENSMUSG00000025318.14_tx_2"; exon_id "chr8_122467552_122467711_+"; exonnum "1"; txlen "2347";
chr8	sragcm37_es	exon	122467552	122467711	0.0844137463606453	+	.	gene_id "ENSMUSG00000025318.14"; transcript_id "ENSMUSG00000025318.14_tx_3"; exon_id "chr8_122467552_122467711_+"; exonnum "1"; txlen "2362";
chr8	sragcm37_mid	exon	122472678	122472884	0.0969105714636607	+	.	gene_id "ENSMUSG00000025318.14"; transcript_id "ENSMUSG00000025318.14_tx_2"; exon_id "chr8_122472678_122472884_+"; exonnum "2"; txlen "2347";
chr8	sragcm37_mid	exon	122472678	122472899	0.0844137463606453	+	.	gene_id "ENSMUSG00000025318.14"; transcript_id "ENSMUSG00000025318.14_tx_3"; exon_id "chr8_122472678_122472899_+"; exonnum "2"; txlen "2362";
chr8	HAVANA	exon	122479706	122480483	0	+	.	gene_id "ENSMUSG00000025318.14"; transcript_id "ENSMUST00000169735.2"; gene_type "protein_coding"; gene_name "Jph3"; transcript_type "protein_coding_CDS_not_defined"; transcript_name "Jph3-203"; exon_number 2; exon_id "ENSMUSE00001309294.2"; level 2; transcript_support_level "5"; mgi_id "MGI:1891497"; tag "not_organism_supported"; havana_gene "OTTMUSG00000036743.1"; havana_transcript "OTTMUST00000094247.1";
chr8	HAVANA	exon	122479706	122480483	0	+	.	gene_id "ENSMUSG00000025318.14"; transcript_id "ENSMUST00000026357.12"; gene_type "protein_coding"; gene_name "Jph3"; transcript_type "protein_coding"; transcript_name "Jph3-201"; exon_number 2; exon_id "ENSMUSE00001275612.2"; level 2; protein_id "ENSMUSP00000026357.6"; transcript_support_level "1"; mgi_id "MGI:1891497"; tag "basic"; tag "Ensembl_canonical"; tag "GENCODE_Primary"; tag "appris_principal_1"; tag "CCDS"; ccdsid "CCDS22728.1"; havana_gene "OTTMUSG00000036743.1"; havana_transcript "OTTMUST00000094248.1";
chr8	HAVANA	CDS	122479706	122480483	0	+	2	gene_id "ENSMUSG00000025318.14"; transcript_id "ENSMUST00000026357.12"; gene_type "protein_coding"; gene_name "Jph3"; transcript_type "protein_coding"; transcript_name "Jph3-201"; exon_number 2; exon_id "ENSMUSE00001275612.2"; level 2; protein_id "ENSMUSP00000026357.6"; transcript_support_level "1"; mgi_id "MGI:1891497"; tag "basic"; tag "Ensembl_canonical"; tag "GENCODE_Primary"; tag "appris_principal_1"; tag "CCDS"; ccdsid "CCDS22728.1"; havana_gene "OTTMUSG00000036743.1"; havana_transcript "OTTMUST00000094248.1";
chr8	HAVANA	exon	122479706	122480483	0	+	.	gene_id "ENSMUSG00000025318.14"; transcript_id "ENSMUST00000167439.2"; gene_type "protein_coding"; gene_name "Jph3"; transcript_type "nonsense_mediated_decay"; transcript_name "Jph3-202"; exon_number 2; exon_id "ENSMUSE00001275612.2"; level 2; protein_id "ENSMUSP00000126190.2"; transcript_support_level "1"; mgi_id "MGI:1891497"; tag "CCDS"; ccdsid "CCDS22728.1"; havana_gene "OTTMUSG00000036743.1"; havana_transcript "OTTMUST00000094249.1";
chr8	HAVANA	CDS	122479706	122480483	0	+	2	gene_id "ENSMUSG00000025318.14"; transcript_id "ENSMUST00000167439.2"; gene_type "protein_coding"; gene_name "Jph3"; transcript_type "nonsense_mediated_decay"; transcript_name "Jph3-202"; exon_number 2; exon_id "ENSMUSE00001275612.2"; level 2; protein_id "ENSMUSP00000126190.2"; transcript_support_level "1"; mgi_id "MGI:1891497"; tag "CCDS"; ccdsid "CCDS22728.1"; havana_gene "OTTMUSG00000036743.1"; havana_transcript "OTTMUST00000094249.1";
chr8	ENSEMBL_gcm37	exon	122479706	122480483	0.0969105714636607	+	.	gene_id "ENSMUSG00000025318.14"; transcript_id "ENSMUSG00000025318.14_tx_2"; exon_id "chr8_122479706_122480483_+"; exonnum "3"; txlen "2347";
chr8	ENSEMBL_gcm37	exon	122479706	122480483	0.0844137463606453	+	.	gene_id "ENSMUSG00000025318.14"; transcript_id "ENSMUSG00000025318.14_tx_3"; exon_id "chr8_122479706_122480483_+"; exonnum "3"; txlen "2362";
chr8	HAVANA	exon	122480215	122480483	0	+	.	gene_id "ENSMUSG00000025318.14"; transcript_id "ENSMUST00000172209.2"; gene_type "protein_coding"; gene_name "Jph3"; transcript_type "retained_intron"; transcript_name "Jph3-204"; exon_number 1; exon_id "ENSMUSE00000883750.2"; level 2; transcript_support_level "2"; mgi_id "MGI:1891497"; havana_gene "OTTMUSG00000036743.1"; havana_transcript "OTTMUST00000094250.1";
chr8	HAVANA	transcript	122480215	122509309	0	+	.	gene_id "ENSMUSG00000025318.14"; transcript_id "ENSMUST00000172209.2"; gene_type "protein_coding"; gene_name "Jph3"; transcript_type "retained_intron"; transcript_name "Jph3-204"; level 2; transcript_support_level "2"; mgi_id "MGI:1891497"; havana_gene "OTTMUSG00000036743.1"; havana_transcript "OTTMUST00000094250.1";
chr8	HAVANA	exon	122498360	122498867	0	+	.	gene_id "ENSMUSG00000132292.1"; transcript_id "ENSMUST00000311454.1"; gene_type "lncRNA"; gene_name "ENSMUSG00000132292"; transcript_type "lncRNA"; transcript_name "ENSMUST00000311454"; exon_number 1; exon_id "ENSMUSE00001615049.1"; level 2; tag "basic"; tag "Ensembl_canonical"; tag "GENCODE_Primary"; tag "TAGENE";
chr8	HAVANA	gene	122498360	122499835	0	+	.	gene_id "ENSMUSG00000132292.1"; gene_type "lncRNA"; gene_name "ENSMUSG00000132292"; level 2; tag "overlapping_locus";
chr8	HAVANA	transcript	122498360	122499835	0	+	.	gene_id "ENSMUSG00000132292.1"; transcript_id "ENSMUST00000311454.1"; gene_type "lncRNA"; gene_name "ENSMUSG00000132292"; transcript_type "lncRNA"; transcript_name "ENSMUST00000311454"; level 2; tag "basic"; tag "Ensembl_canonical"; tag "GENCODE_Primary"; tag "TAGENE";
chr8	HAVANA	exon	122499679	122499835	0	+	.	gene_id "ENSMUSG00000132292.1"; transcript_id "ENSMUST00000311454.1"; gene_type "lncRNA"; gene_name "ENSMUSG00000132292"; transcript_type "lncRNA"; transcript_name "ENSMUST00000311454"; exon_number 2; exon_id "ENSMUSE00001615050.1"; level 2; tag "basic"; tag "Ensembl_canonical"; tag "GENCODE_Primary"; tag "TAGENE";
chr8	HAVANA	exon	122508900	122509024	0	+	.	gene_id "ENSMUSG00000025318.14"; transcript_id "ENSMUST00000169735.2"; gene_type "protein_coding"; gene_name "Jph3"; transcript_type "protein_coding_CDS_not_defined"; transcript_name "Jph3-203"; exon_number 3; exon_id "ENSMUSE00001277837.2"; level 2; transcript_support_level "5"; mgi_id "MGI:1891497"; tag "not_organism_supported"; havana_gene "OTTMUSG00000036743.1"; havana_transcript "OTTMUST00000094247.1";
chr8	HAVANA	exon	122508900	122509024	0	+	.	gene_id "ENSMUSG00000025318.14"; transcript_id "ENSMUST00000026357.12"; gene_type "protein_coding"; gene_name "Jph3"; transcript_type "protein_coding"; transcript_name "Jph3-201"; exon_number 3; exon_id "ENSMUSE00001231075.2"; level 2; protein_id "ENSMUSP00000026357.6"; transcript_support_level "1"; mgi_id "MGI:1891497"; tag "basic"; tag "Ensembl_canonical"; tag "GENCODE_Primary"; tag "appris_principal_1"; tag "CCDS"; ccdsid "CCDS22728.1"; havana_gene "OTTMUSG00000036743.1"; havana_transcript "OTTMUST00000094248.1";
chr8	HAVANA	CDS	122508900	122509024	0	+	1	gene_id "ENSMUSG00000025318.14"; transcript_id "ENSMUST00000026357.12"; gene_type "protein_coding"; gene_name "Jph3"; transcript_type "protein_coding"; transcript_name "Jph3-201"; exon_number 3; exon_id "ENSMUSE00001231075.2"; level 2; protein_id "ENSMUSP00000026357.6"; transcript_support_level "1"; mgi_id "MGI:1891497"; tag "basic"; tag "Ensembl_canonical"; tag "GENCODE_Primary"; tag "appris_principal_1"; tag "CCDS"; ccdsid "CCDS22728.1"; havana_gene "OTTMUSG00000036743.1"; havana_transcript "OTTMUST00000094248.1";
chr8	HAVANA	exon	122508900	122509024	0	+	.	gene_id "ENSMUSG00000025318.14"; transcript_id "ENSMUST00000167439.2"; gene_type "protein_coding"; gene_name "Jph3"; transcript_type "nonsense_mediated_decay"; transcript_name "Jph3-202"; exon_number 3; exon_id "ENSMUSE00001231075.2"; level 2; protein_id "ENSMUSP00000126190.2"; transcript_support_level "1"; mgi_id "MGI:1891497"; tag "CCDS"; ccdsid "CCDS22728.1"; havana_gene "OTTMUSG00000036743.1"; havana_transcript "OTTMUST00000094249.1";
chr8	HAVANA	CDS	122508900	122509024	0	+	1	gene_id "ENSMUSG00000025318.14"; transcript_id "ENSMUST00000167439.2"; gene_type "protein_coding"; gene_name "Jph3"; transcript_type "nonsense_mediated_decay"; transcript_name "Jph3-202"; exon_number 3; exon_id "ENSMUSE00001231075.2"; level 2; protein_id "ENSMUSP00000126190.2"; transcript_support_level "1"; mgi_id "MGI:1891497"; tag "CCDS"; ccdsid "CCDS22728.1"; havana_gene "OTTMUSG00000036743.1"; havana_transcript "OTTMUST00000094249.1";
chr8	ENSEMBL_gcm37	exon	122508900	122509024	0.0969105714636607	+	.	gene_id "ENSMUSG00000025318.14"; transcript_id "ENSMUSG00000025318.14_tx_2"; exon_id "chr8_122508900_122509024_+"; exonnum "4"; txlen "2347";
chr8	ENSEMBL_gcm37	exon	122508900	122509024	0.0844137463606453	+	.	gene_id "ENSMUSG00000025318.14"; transcript_id "ENSMUSG00000025318.14_tx_3"; exon_id "chr8_122508900_122509024_+"; exonnum "4"; txlen "2362";
chr8	HAVANA	exon	122508900	122509309	0	+	.	gene_id "ENSMUSG00000025318.14"; transcript_id "ENSMUST00000172209.2"; gene_type "protein_coding"; gene_name "Jph3"; transcript_type "retained_intron"; transcript_name "Jph3-204"; exon_number 2; exon_id "ENSMUSE00000905089.2"; level 2; transcript_support_level "2"; mgi_id "MGI:1891497"; havana_gene "OTTMUSG00000036743.1"; havana_transcript "OTTMUST00000094250.1";
chr8	HAVANA	exon	122511299	122512167	0	+	.	gene_id "ENSMUSG00000025318.14"; transcript_id "ENSMUST00000169735.2"; gene_type "protein_coding"; gene_name "Jph3"; transcript_type "protein_coding_CDS_not_defined"; transcript_name "Jph3-203"; exon_number 4; exon_id "ENSMUSE00001307764.2"; level 2; transcript_support_level "5"; mgi_id "MGI:1891497"; tag "not_organism_supported"; havana_gene "OTTMUSG00000036743.1"; havana_transcript "OTTMUST00000094247.1";
chr8	HAVANA	exon	122511299	122512167	0	+	.	gene_id "ENSMUSG00000025318.14"; transcript_id "ENSMUST00000026357.12"; gene_type "protein_coding"; gene_name "Jph3"; transcript_type "protein_coding"; transcript_name "Jph3-201"; exon_number 4; exon_id "ENSMUSE00001234941.2"; level 2; protein_id "ENSMUSP00000026357.6"; transcript_support_level "1"; mgi_id "MGI:1891497"; tag "basic"; tag "Ensembl_canonical"; tag "GENCODE_Primary"; tag "appris_principal_1"; tag "CCDS"; ccdsid "CCDS22728.1"; havana_gene "OTTMUSG00000036743.1"; havana_transcript "OTTMUST00000094248.1";
chr8	HAVANA	CDS	122511299	122512167	0	+	2	gene_id "ENSMUSG00000025318.14"; transcript_id "ENSMUST00000026357.12"; gene_type "protein_coding"; gene_name "Jph3"; transcript_type "protein_coding"; transcript_name "Jph3-201"; exon_number 4; exon_id "ENSMUSE00001234941.2"; level 2; protein_id "ENSMUSP00000026357.6"; transcript_support_level "1"; mgi_id "MGI:1891497"; tag "basic"; tag "Ensembl_canonical"; tag "GENCODE_Primary"; tag "appris_principal_1"; tag "CCDS"; ccdsid "CCDS22728.1"; havana_gene "OTTMUSG00000036743.1"; havana_transcript "OTTMUST00000094248.1";
chr8	HAVANA	exon	122511299	122512167	0	+	.	gene_id "ENSMUSG00000025318.14"; transcript_id "ENSMUST00000167439.2"; gene_type "protein_coding"; gene_name "Jph3"; transcript_type "nonsense_mediated_decay"; transcript_name "Jph3-202"; exon_number 4; exon_id "ENSMUSE00001234941.2"; level 2; protein_id "ENSMUSP00000126190.2"; transcript_support_level "1"; mgi_id "MGI:1891497"; tag "CCDS"; ccdsid "CCDS22728.1"; havana_gene "OTTMUSG00000036743.1"; havana_transcript "OTTMUST00000094249.1";
chr8	HAVANA	CDS	122511299	122512167	0	+	2	gene_id "ENSMUSG00000025318.14"; transcript_id "ENSMUST00000167439.2"; gene_type "protein_coding"; gene_name "Jph3"; transcript_type "nonsense_mediated_decay"; transcript_name "Jph3-202"; exon_number 4; exon_id "ENSMUSE00001234941.2"; level 2; protein_id "ENSMUSP00000126190.2"; transcript_support_level "1"; mgi_id "MGI:1891497"; tag "CCDS"; ccdsid "CCDS22728.1"; havana_gene "OTTMUSG00000036743.1"; havana_transcript "OTTMUST00000094249.1";
chr8	ENSEMBL_gcm37	exon	122511299	122512167	0.0969105714636607	+	.	gene_id "ENSMUSG00000025318.14"; transcript_id "ENSMUSG00000025318.14_tx_2"; exon_id "chr8_122511299_122512167_+"; exonnum "5"; txlen "2347";
chr8	ENSEMBL_gcm37	exon	122511299	122512167	0.0844137463606453	+	.	gene_id "ENSMUSG00000025318.14"; transcript_id "ENSMUSG00000025318.14_tx_3"; exon_id "chr8_122511299_122512167_+"; exonnum "5"; txlen "2362";
chr8	HAVANA	CDS	122516138	122516215	0	+	0	gene_id "ENSMUSG00000025318.14"; transcript_id "ENSMUST00000026357.12"; gene_type "protein_coding"; gene_name "Jph3"; transcript_type "protein_coding"; transcript_name "Jph3-201"; exon_number 5; exon_id "ENSMUSE00000477486.3"; level 2; protein_id "ENSMUSP00000026357.6"; transcript_support_level "1"; mgi_id "MGI:1891497"; tag "basic"; tag "Ensembl_canonical"; tag "GENCODE_Primary"; tag "appris_principal_1"; tag "CCDS"; ccdsid "CCDS22728.1"; havana_gene "OTTMUSG00000036743.1"; havana_transcript "OTTMUST00000094248.1";
chr8	HAVANA	CDS	122516138	122516215	0	+	0	gene_id "ENSMUSG00000025318.14"; transcript_id "ENSMUST00000167439.2"; gene_type "protein_coding"; gene_name "Jph3"; transcript_type "nonsense_mediated_decay"; transcript_name "Jph3-202"; exon_number 5; exon_id "ENSMUSE00000878793.2"; level 2; protein_id "ENSMUSP00000126190.2"; transcript_support_level "1"; mgi_id "MGI:1891497"; tag "CCDS"; ccdsid "CCDS22728.1"; havana_gene "OTTMUSG00000036743.1"; havana_transcript "OTTMUST00000094249.1";
chr8	HAVANA	exon	122516138	122516345	0	+	.	gene_id "ENSMUSG00000025318.14"; transcript_id "ENSMUST00000167439.2"; gene_type "protein_coding"; gene_name "Jph3"; transcript_type "nonsense_mediated_decay"; transcript_name "Jph3-202"; exon_number 5; exon_id "ENSMUSE00000878793.2"; level 2; protein_id "ENSMUSP00000126190.2"; transcript_support_level "1"; mgi_id "MGI:1891497"; tag "CCDS"; ccdsid "CCDS22728.1"; havana_gene "OTTMUSG00000036743.1"; havana_transcript "OTTMUST00000094249.1";
chr8	ENSEMBL_gcm37	exon	122516138	122516345	0.0969105714636607	+	.	gene_id "ENSMUSG00000025318.14"; transcript_id "ENSMUSG00000025318.14_tx_2"; exon_id "chr8_122516138_122516345_+"; exonnum "6"; txlen "2347";
chr8	ENSEMBL_gcm37	exon	122516138	122516345	0.0844137463606453	+	.	gene_id "ENSMUSG00000025318.14"; transcript_id "ENSMUSG00000025318.14_tx_3"; exon_id "chr8_122516138_122516345_+"; exonnum "6"; txlen "2362";
chr8	HAVANA	exon	122516138	122516356	0	+	.	gene_id "ENSMUSG00000025318.14"; transcript_id "ENSMUST00000169735.2"; gene_type "protein_coding"; gene_name "Jph3"; transcript_type "protein_coding_CDS_not_defined"; transcript_name "Jph3-203"; exon_number 5; exon_id "ENSMUSE00000910285.2"; level 2; transcript_support_level "5"; mgi_id "MGI:1891497"; tag "not_organism_supported"; havana_gene "OTTMUSG00000036743.1"; havana_transcript "OTTMUST00000094247.1";
chr8	HAVANA	exon	122516138	122517560	0	+	.	gene_id "ENSMUSG00000025318.14"; transcript_id "ENSMUST00000026357.12"; gene_type "protein_coding"; gene_name "Jph3"; transcript_type "protein_coding"; transcript_name "Jph3-201"; exon_number 5; exon_id "ENSMUSE00000477486.3"; level 2; protein_id "ENSMUSP00000026357.6"; transcript_support_level "1"; mgi_id "MGI:1891497"; tag "basic"; tag "Ensembl_canonical"; tag "GENCODE_Primary"; tag "appris_principal_1"; tag "CCDS"; ccdsid "CCDS22728.1"; havana_gene "OTTMUSG00000036743.1"; havana_transcript "OTTMUST00000094248.1";
chr8	HAVANA	stop_codon	122516216	122516218	0	+	0	gene_id "ENSMUSG00000025318.14"; transcript_id "ENSMUST00000026357.12"; gene_type "protein_coding"; gene_name "Jph3"; transcript_type "protein_coding"; transcript_name "Jph3-201"; exon_number 5; exon_id "ENSMUSE00000477486.3"; level 2; protein_id "ENSMUSP00000026357.6"; transcript_support_level "1"; mgi_id "MGI:1891497"; tag "basic"; tag "Ensembl_canonical"; tag "GENCODE_Primary"; tag "appris_principal_1"; tag "CCDS"; ccdsid "CCDS22728.1"; havana_gene "OTTMUSG00000036743.1"; havana_transcript "OTTMUST00000094248.1";
chr8	HAVANA	stop_codon	122516216	122516218	0	+	0	gene_id "ENSMUSG00000025318.14"; transcript_id "ENSMUST00000167439.2"; gene_type "protein_coding"; gene_name "Jph3"; transcript_type "nonsense_mediated_decay"; transcript_name "Jph3-202"; exon_number 5; exon_id "ENSMUSE00000878793.2"; level 2; protein_id "ENSMUSP00000126190.2"; transcript_support_level "1"; mgi_id "MGI:1891497"; tag "CCDS"; ccdsid "CCDS22728.1"; havana_gene "OTTMUSG00000036743.1"; havana_transcript "OTTMUST00000094249.1";
chr8	HAVANA	UTR	122516216	122516345	0	+	.	gene_id "ENSMUSG00000025318.14"; transcript_id "ENSMUST00000167439.2"; gene_type "protein_coding"; gene_name "Jph3"; transcript_type "nonsense_mediated_decay"; transcript_name "Jph3-202"; exon_number 5; exon_id "ENSMUSE00000878793.2"; level 2; protein_id "ENSMUSP00000126190.2"; transcript_support_level "1"; mgi_id "MGI:1891497"; tag "CCDS"; ccdsid "CCDS22728.1"; havana_gene "OTTMUSG00000036743.1"; havana_transcript "OTTMUST00000094249.1";
chr8	HAVANA	UTR	122516216	122517560	0	+	.	gene_id "ENSMUSG00000025318.14"; transcript_id "ENSMUST00000026357.12"; gene_type "protein_coding"; gene_name "Jph3"; transcript_type "protein_coding"; transcript_name "Jph3-201"; exon_number 5; exon_id "ENSMUSE00000477486.3"; level 2; protein_id "ENSMUSP00000026357.6"; transcript_support_level "1"; mgi_id "MGI:1891497"; tag "basic"; tag "Ensembl_canonical"; tag "GENCODE_Primary"; tag "appris_principal_1"; tag "CCDS"; ccdsid "CCDS22728.1"; havana_gene "OTTMUSG00000036743.1"; havana_transcript "OTTMUST00000094248.1";
chr8	HAVANA	exon	122520582	122521015	0	+	.	gene_id "ENSMUSG00000025318.14"; transcript_id "ENSMUST00000167439.2"; gene_type "protein_coding"; gene_name "Jph3"; transcript_type "nonsense_mediated_decay"; transcript_name "Jph3-202"; exon_number 6; exon_id "ENSMUSE00000902339.2"; level 2; protein_id "ENSMUSP00000126190.2"; transcript_support_level "1"; mgi_id "MGI:1891497"; tag "CCDS"; ccdsid "CCDS22728.1"; havana_gene "OTTMUSG00000036743.1"; havana_transcript "OTTMUST00000094249.1";
chr8	HAVANA	UTR	122520582	122521015	0	+	.	gene_id "ENSMUSG00000025318.14"; transcript_id "ENSMUST00000167439.2"; gene_type "protein_coding"; gene_name "Jph3"; transcript_type "nonsense_mediated_decay"; transcript_name "Jph3-202"; exon_number 6; exon_id "ENSMUSE00000902339.2"; level 2; protein_id "ENSMUSP00000126190.2"; transcript_support_level "1"; mgi_id "MGI:1891497"; tag "CCDS"; ccdsid "CCDS22728.1"; havana_gene "OTTMUSG00000036743.1"; havana_transcript "OTTMUST00000094249.1";
chr8	sragcm37_es	exon	122530869	122531137	0.0115763191181816	+	.	gene_id "sragcm37_gene_22093"; transcript_id "sragcm37_gene_22093_tx_1"; exon_id "chr8_122530869_122531137_+"; exonnum "1"; txlen "693";
chr8	sragcm37_ss	exon	122531225	122531648	0.0115763191181816	+	.	gene_id "sragcm37_gene_22093"; transcript_id "sragcm37_gene_22093_tx_1"; exon_id "chr8_122531225_122531648_+"; exonnum "2"; txlen "693";
chr8	HAVANA	exon	122533118	122533372	0	+	.	gene_id "ENSMUSG00000092418.4"; transcript_id "ENSMUST00000173993.4"; gene_type "lncRNA"; gene_name "Gm20406"; transcript_type "lncRNA"; transcript_name "Gm20406-201"; exon_number 1; exon_id "ENSMUSE00001535859.1"; level 2; transcript_support_level "3"; mgi_id "MGI:5141871"; tag "basic"; tag "Ensembl_canonical"; tag "GENCODE_Primary"; tag "TAGENE"; havana_gene "OTTMUSG00000036985.1"; havana_transcript "OTTMUST00000095094.1";
chr8	HAVANA	gene	122533118	122534151	0	+	.	gene_id "ENSMUSG00000092418.4"; gene_type "lncRNA"; gene_name "Gm20406"; level 2; mgi_id "MGI:5141871"; tag "overlapping_locus"; havana_gene "OTTMUSG00000036985.1";
chr8	HAVANA	transcript	122533118	122534151	0	+	.	gene_id "ENSMUSG00000092418.4"; transcript_id "ENSMUST00000173993.4"; gene_type "lncRNA"; gene_name "Gm20406"; transcript_type "lncRNA"; transcript_name "Gm20406-201"; level 2; transcript_support_level "3"; mgi_id "MGI:5141871"; tag "basic"; tag "Ensembl_canonical"; tag "GENCODE_Primary"; tag "TAGENE"; havana_gene "OTTMUSG00000036985.1"; havana_transcript "OTTMUST00000095094.1";
chr8	HAVANA	transcript	122533131	122533375	0	+	.	gene_id "ENSMUSG00000092418.4"; transcript_id "ENSMUST00000270262.1"; gene_type "lncRNA"; gene_name "Gm20406"; transcript_type "lncRNA"; transcript_name "Gm20406-202"; level 2; mgi_id "MGI:5141871"; tag "TAGENE"; havana_gene "OTTMUSG00000036985.1";
chr8	HAVANA	exon	122533131	122533375	0	+	.	gene_id "ENSMUSG00000092418.4"; transcript_id "ENSMUST00000270262.1"; gene_type "lncRNA"; gene_name "Gm20406"; transcript_type "lncRNA"; transcript_name "Gm20406-202"; exon_number 1; exon_id "ENSMUSE00001535860.1"; level 2; mgi_id "MGI:5141871"; tag "TAGENE"; havana_gene "OTTMUSG00000036985.1";
chr8	HAVANA	exon	122533905	122534151	0	+	.	gene_id "ENSMUSG00000092418.4"; transcript_id "ENSMUST00000173993.4"; gene_type "lncRNA"; gene_name "Gm20406"; transcript_type "lncRNA"; transcript_name "Gm20406-201"; exon_number 2; exon_id "ENSMUSE00001489799.1"; level 2; transcript_support_level "3"; mgi_id "MGI:5141871"; tag "basic"; tag "Ensembl_canonical"; tag "GENCODE_Primary"; tag "TAGENE"; havana_gene "OTTMUSG00000036985.1"; havana_transcript "OTTMUST00000095094.1";
chr8	HAVANA	gene	122556423	122557054	0	+	.	gene_id "ENSMUSG00000137774.1"; gene_type "lncRNA"; gene_name "ENSMUSG00000137774"; level 2;
chr8	HAVANA	transcript	122556423	122557054	0	+	.	gene_id "ENSMUSG00000137774.1"; transcript_id "ENSMUST00000343469.1"; gene_type "lncRNA"; gene_name "ENSMUSG00000137774"; transcript_type "lncRNA"; transcript_name "ENSMUST00000343469"; level 2; tag "basic"; tag "Ensembl_canonical"; tag "GENCODE_Primary"; tag "TAGENE";
chr8	HAVANA	exon	122556423	122557054	0	+	.	gene_id "ENSMUSG00000137774.1"; transcript_id "ENSMUST00000343469.1"; gene_type "lncRNA"; gene_name "ENSMUSG00000137774"; transcript_type "lncRNA"; transcript_name "ENSMUST00000343469"; exon_number 1; exon_id "ENSMUSE00001676632.1"; level 2; tag "basic"; tag "Ensembl_canonical"; tag "GENCODE_Primary"; tag "TAGENE";
chr8	ENSEMBL	gene	122557175	122557281	0	+	.	gene_id "ENSMUSG00000119380.1"; gene_type "snRNA"; gene_name "Gm24283"; level 3; mgi_id "MGI:5454060";
chr8	ENSEMBL	transcript	122557175	122557281	0	+	.	gene_id "ENSMUSG00000119380.1"; transcript_id "ENSMUST00000240476.1"; gene_type "snRNA"; gene_name "Gm24283"; transcript_type "snRNA"; transcript_name "Gm24283-201"; level 3; mgi_id "MGI:5454060"; tag "basic"; tag "Ensembl_canonical"; tag "GENCODE_Primary";
chr8	ENSEMBL	exon	122557175	122557281	0	+	.	gene_id "ENSMUSG00000119380.1"; transcript_id "ENSMUST00000240476.1"; gene_type "snRNA"; gene_name "Gm24283"; transcript_type "snRNA"; transcript_name "Gm24283-201"; exon_number 1; exon_id "ENSMUSE00011467642.2"; level 3; mgi_id "MGI:5454060"; tag "basic"; tag "Ensembl_canonical"; tag "GENCODE_Primary";
chr8	HAVANA	exon	122559877	122560071	0	+	.	gene_id "ENSMUSG00000110631.3"; transcript_id "ENSMUST00000376431.1"; gene_type "lncRNA"; gene_name "Gm42047"; transcript_type "lncRNA"; transcript_name "Gm42047-203"; exon_number 1; exon_id "ENSMUSE00001740475.1"; level 2; mgi_id "MGI:5624932"; tag "Ensembl_canonical"; tag "GENCODE_Primary"; tag "TAGENE"; havana_gene "OTTMUSG00000061676.1";
chr8	ENSEMBL_gcm37	exon	122559877	122560071	1.15979230261846	+	.	gene_id "ENSMUSG00000110631.3"; transcript_id "ENSMUSG00000110631.3_tx_9"; exon_id "chr8_122559877_122560071_+"; exonnum "1"; txlen "819";
chr8	HAVANA	gene	122559877	122567924	0	+	.	gene_id "ENSMUSG00000110631.3"; gene_type "lncRNA"; gene_name "Gm42047"; level 2; mgi_id "MGI:5624932"; havana_gene "OTTMUSG00000061676.1";
chr8	HAVANA	transcript	122559877	122567924	0	+	.	gene_id "ENSMUSG00000110631.3"; transcript_id "ENSMUST00000376431.1"; gene_type "lncRNA"; gene_name "Gm42047"; transcript_type "lncRNA"; transcript_name "Gm42047-203"; level 2; mgi_id "MGI:5624932"; tag "Ensembl_canonical"; tag "GENCODE_Primary"; tag "TAGENE"; havana_gene "OTTMUSG00000061676.1";
chr8	HAVANA	transcript	122559986	122561847	0	+	.	gene_id "ENSMUSG00000110631.3"; transcript_id "ENSMUST00000212158.2"; gene_type "lncRNA"; gene_name "Gm42047"; transcript_type "lncRNA"; transcript_name "Gm42047-201"; level 2; transcript_support_level "NA"; mgi_id "MGI:5624932"; havana_gene "OTTMUSG00000061676.1"; havana_transcript "OTTMUST00000150496.1";
chr8	HAVANA	exon	122559986	122561847	0	+	.	gene_id "ENSMUSG00000110631.3"; transcript_id "ENSMUST00000212158.2"; gene_type "lncRNA"; gene_name "Gm42047"; transcript_type "lncRNA"; transcript_name "Gm42047-201"; exon_number 1; exon_id "ENSMUSE00001393094.2"; level 2; transcript_support_level "NA"; mgi_id "MGI:5624932"; havana_gene "OTTMUSG00000061676.1"; havana_transcript "OTTMUST00000150496.1";
chr8	HAVANA	exon	122560392	122561594	0	+	.	gene_id "ENSMUSG00000110631.3"; transcript_id "ENSMUST00000212899.2"; gene_type "lncRNA"; gene_name "Gm42047"; transcript_type "lncRNA"; transcript_name "Gm42047-202"; exon_number 1; exon_id "ENSMUSE00001391795.2"; level 2; transcript_support_level "2"; mgi_id "MGI:5624932"; tag "basic"; havana_gene "OTTMUSG00000061676.1"; havana_transcript "OTTMUST00000150497.1";
chr8	HAVANA	transcript	122560392	122567917	0	+	.	gene_id "ENSMUSG00000110631.3"; transcript_id "ENSMUST00000212899.2"; gene_type "lncRNA"; gene_name "Gm42047"; transcript_type "lncRNA"; transcript_name "Gm42047-202"; level 2; transcript_support_level "2"; mgi_id "MGI:5624932"; tag "basic"; havana_gene "OTTMUSG00000061676.1"; havana_transcript "OTTMUST00000150497.1";
chr8	HAVANA	exon	122561359	122561511	0	+	.	gene_id "ENSMUSG00000110631.3"; transcript_id "ENSMUST00000376432.1"; gene_type "lncRNA"; gene_name "Gm42047"; transcript_type "lncRNA"; transcript_name "Gm42047-204"; exon_number 1; exon_id "ENSMUSE00001740474.1"; level 2; mgi_id "MGI:5624932"; tag "TAGENE"; havana_gene "OTTMUSG00000061676.1";
chr8	ENSEMBL_gcm37	exon	122561359	122561511	0.803546373211206	+	.	gene_id "ENSMUSG00000110631.3"; transcript_id "ENSMUSG00000110631.3_tx_11"; exon_id "chr8_122561359_122561511_+"; exonnum "1"; txlen "1002";
chr8	ENSEMBL_gcm37	exon	122561359	122561511	0.803546373211206	+	.	gene_id "ENSMUSG00000110631.3"; transcript_id "ENSMUSG00000110631.3_tx_12"; exon_id "chr8_122561359_122561511_+"; exonnum "1"; txlen "1066";
chr8	HAVANA	transcript	122561359	122564352	0	+	.	gene_id "ENSMUSG00000110631.3"; transcript_id "ENSMUST00000376432.1"; gene_type "lncRNA"; gene_name "Gm42047"; transcript_type "lncRNA"; transcript_name "Gm42047-204"; level 2; mgi_id "MGI:5624932"; tag "TAGENE"; havana_gene "OTTMUSG00000061676.1";
chr8	sragcm37_mid	exon	122562992	122563257	0.803546373211206	+	.	gene_id "ENSMUSG00000110631.3"; transcript_id "ENSMUSG00000110631.3_tx_11"; exon_id "chr8_122562992_122563257_+"; exonnum "2"; txlen "1002";
chr8	sragcm37_mid	exon	122562992	122563257	0.803546373211206	+	.	gene_id "ENSMUSG00000110631.3"; transcript_id "ENSMUSG00000110631.3_tx_12"; exon_id "chr8_122562992_122563257_+"; exonnum "2"; txlen "1066";
chr8	HAVANA	exon	122562992	122564103	0	+	.	gene_id "ENSMUSG00000110631.3"; transcript_id "ENSMUST00000212899.2"; gene_type "lncRNA"; gene_name "Gm42047"; transcript_type "lncRNA"; transcript_name "Gm42047-202"; exon_number 2; exon_id "ENSMUSE00001391425.2"; level 2; transcript_support_level "2"; mgi_id "MGI:5624932"; tag "basic"; havana_gene "OTTMUSG00000061676.1"; havana_transcript "OTTMUST00000150497.1";
chr8	HAVANA	exon	122562992	122564352	0	+	.	gene_id "ENSMUSG00000110631.3"; transcript_id "ENSMUST00000376432.1"; gene_type "lncRNA"; gene_name "Gm42047"; transcript_type "lncRNA"; transcript_name "Gm42047-204"; exon_number 2; exon_id "ENSMUSE00001740476.1"; level 2; mgi_id "MGI:5624932"; tag "TAGENE"; havana_gene "OTTMUSG00000061676.1";
chr8	sragcm37_mid	exon	122563339	122563412	0.803546373211206	+	.	gene_id "ENSMUSG00000110631.3"; transcript_id "ENSMUSG00000110631.3_tx_11"; exon_id "chr8_122563339_122563412_+"; exonnum "3"; txlen "1002";
chr8	sragcm37_mid	exon	122563339	122563412	0.803546373211206	+	.	gene_id "ENSMUSG00000110631.3"; transcript_id "ENSMUSG00000110631.3_tx_12"; exon_id "chr8_122563339_122563412_+"; exonnum "3"; txlen "1066";
chr8	sragcm37_es	exon	122563527	122563919	2.06129199882377	+	.	gene_id "ENSMUSG00000110631.3"; transcript_id "ENSMUSG00000110631.3_tx_6"; exon_id "chr8_122563527_122563919_+"; exonnum "1"; txlen "878";
chr8	sragcm37_es	exon	122563527	122563919	2.06129199882377	+	.	gene_id "ENSMUSG00000110631.3"; transcript_id "ENSMUSG00000110631.3_tx_7"; exon_id "chr8_122563527_122563919_+"; exonnum "1"; txlen "942";
chr8	sragcm37_mid	exon	122563971	122564103	0.803546373211206	+	.	gene_id "ENSMUSG00000110631.3"; transcript_id "ENSMUSG00000110631.3_tx_11"; exon_id "chr8_122563971_122564103_+"; exonnum "4"; txlen "1002";
chr8	sragcm37_mid	exon	122563971	122564103	0.803546373211206	+	.	gene_id "ENSMUSG00000110631.3"; transcript_id "ENSMUSG00000110631.3_tx_12"; exon_id "chr8_122563971_122564103_+"; exonnum "4"; txlen "1066";
chr8	sragcm37_mid	exon	122563995	122564103	2.06129199882377	+	.	gene_id "ENSMUSG00000110631.3"; transcript_id "ENSMUSG00000110631.3_tx_6"; exon_id "chr8_122563995_122564103_+"; exonnum "2"; txlen "878";
chr8	sragcm37_mid	exon	122563995	122564103	2.06129199882377	+	.	gene_id "ENSMUSG00000110631.3"; transcript_id "ENSMUSG00000110631.3_tx_7"; exon_id "chr8_122563995_122564103_+"; exonnum "2"; txlen "942";
chr8	HAVANA	exon	122564674	122564818	0	+	.	gene_id "ENSMUSG00000110631.3"; transcript_id "ENSMUST00000212899.2"; gene_type "lncRNA"; gene_name "Gm42047"; transcript_type "lncRNA"; transcript_name "Gm42047-202"; exon_number 3; exon_id "ENSMUSE00001390085.2"; level 2; transcript_support_level "2"; mgi_id "MGI:5624932"; tag "basic"; havana_gene "OTTMUSG00000061676.1"; havana_transcript "OTTMUST00000150497.1";
chr8	ENSEMBL_gcm37	exon	122564674	122564818	0.803546373211206	+	.	gene_id "ENSMUSG00000110631.3"; transcript_id "ENSMUSG00000110631.3_tx_12"; exon_id "chr8_122564674_122564818_+"; exonnum "5"; txlen "1066";
chr8	ENSEMBL_gcm37	exon	122564674	122564818	2.06129199882377	+	.	gene_id "ENSMUSG00000110631.3"; transcript_id "ENSMUSG00000110631.3_tx_7"; exon_id "chr8_122564674_122564818_+"; exonnum "3"; txlen "942";
chr8	sragcm37_mid	exon	122564738	122564818	0.803546373211206	+	.	gene_id "ENSMUSG00000110631.3"; transcript_id "ENSMUSG00000110631.3_tx_11"; exon_id "chr8_122564738_122564818_+"; exonnum "5"; txlen "1002";
chr8	sragcm37_mid	exon	122564738	122564818	2.06129199882377	+	.	gene_id "ENSMUSG00000110631.3"; transcript_id "ENSMUSG00000110631.3_tx_6"; exon_id "chr8_122564738_122564818_+"; exonnum "3"; txlen "878";
chr8	sragcm37_mid	exon	122565390	122565684	0.803546373211206	+	.	gene_id "ENSMUSG00000110631.3"; transcript_id "ENSMUSG00000110631.3_tx_11"; exon_id "chr8_122565390_122565684_+"; exonnum "6"; txlen "1002";
chr8	sragcm37_mid	exon	122565390	122565684	0.803546373211206	+	.	gene_id "ENSMUSG00000110631.3"; transcript_id "ENSMUSG00000110631.3_tx_12"; exon_id "chr8_122565390_122565684_+"; exonnum "6"; txlen "1066";
chr8	sragcm37_mid	exon	122565390	122565684	2.06129199882377	+	.	gene_id "ENSMUSG00000110631.3"; transcript_id "ENSMUSG00000110631.3_tx_6"; exon_id "chr8_122565390_122565684_+"; exonnum "4"; txlen "878";
chr8	sragcm37_mid	exon	122565390	122565684	2.06129199882377	+	.	gene_id "ENSMUSG00000110631.3"; transcript_id "ENSMUSG00000110631.3_tx_7"; exon_id "chr8_122565390_122565684_+"; exonnum "4"; txlen "942";
chr8	sragcm37_mid	exon	122565390	122565684	1.15979230261846	+	.	gene_id "ENSMUSG00000110631.3"; transcript_id "ENSMUSG00000110631.3_tx_9"; exon_id "chr8_122565390_122565684_+"; exonnum "2"; txlen "819";
chr8	HAVANA	exon	122565390	122567917	0	+	.	gene_id "ENSMUSG00000110631.3"; transcript_id "ENSMUST00000212899.2"; gene_type "lncRNA"; gene_name "Gm42047"; transcript_type "lncRNA"; transcript_name "Gm42047-202"; exon_number 4; exon_id "ENSMUSE00001393340.2"; level 2; transcript_support_level "2"; mgi_id "MGI:5624932"; tag "basic"; havana_gene "OTTMUSG00000061676.1"; havana_transcript "OTTMUST00000150497.1";
chr8	HAVANA	exon	122565390	122567924	0	+	.	gene_id "ENSMUSG00000110631.3"; transcript_id "ENSMUST00000376431.1"; gene_type "lncRNA"; gene_name "Gm42047"; transcript_type "lncRNA"; transcript_name "Gm42047-203"; exon_number 2; exon_id "ENSMUSE00001740477.1"; level 2; mgi_id "MGI:5624932"; tag "Ensembl_canonical"; tag "GENCODE_Primary"; tag "TAGENE"; havana_gene "OTTMUSG00000061676.1";
chr8	sragcm37_ss	exon	122566494	122566822	1.15979230261846	+	.	gene_id "ENSMUSG00000110631.3"; transcript_id "ENSMUSG00000110631.3_tx_9"; exon_id "chr8_122566494_122566822_+"; exonnum "3"; txlen "819";
chr8	sragcm37_mid	exon	122567926	122568143	1.13980830749342	+	.	gene_id "ENSMUSG00000110631.3"; transcript_id "ENSMUSG00000110631.3_tx_10"; exon_id "chr8_122567926_122568143_+"; exonnum "1"; txlen "582";
chr8	sragcm37_mid	exon	122569771	122569922	1.13980830749342	+	.	gene_id "ENSMUSG00000110631.3"; transcript_id "ENSMUSG00000110631.3_tx_10"; exon_id "chr8_122569771_122569922_+"; exonnum "2"; txlen "582";
chr8	sragcm37_ss	exon	122570431	122570642	1.13980830749342	+	.	gene_id "ENSMUSG00000110631.3"; transcript_id "ENSMUSG00000110631.3_tx_10"; exon_id "chr8_122570431_122570642_+"; exonnum "3"; txlen "582";
chr8	HAVANA	exon	122576896	122577153	0	+	.	gene_id "ENSMUSG00000097812.3"; transcript_id "ENSMUST00000368544.1"; gene_type "lncRNA"; gene_name "Gm26812"; transcript_type "lncRNA"; transcript_name "Gm26812-208"; exon_number 1; exon_id "ENSMUSE00001725193.1"; level 2; mgi_id "MGI:5477306"; tag "basic"; tag "TAGENE"; havana_gene "OTTMUSG00000043036.1";
chr8	HAVANA	transcript	122576896	122587381	0	+	.	gene_id "ENSMUSG00000097812.3"; transcript_id "ENSMUST00000368544.1"; gene_type "lncRNA"; gene_name "Gm26812"; transcript_type "lncRNA"; transcript_name "Gm26812-208"; level 2; mgi_id "MGI:5477306"; tag "basic"; tag "TAGENE"; havana_gene "OTTMUSG00000043036.1";
chr8	HAVANA	gene	122576896	122606263	0	+	.	gene_id "ENSMUSG00000097812.3"; gene_type "lncRNA"; gene_name "Gm26812"; level 2; mgi_id "MGI:5477306"; tag "overlapping_locus"; havana_gene "OTTMUSG00000043036.1";
chr8	HAVANA	exon	122576918	122577153	0	+	.	gene_id "ENSMUSG00000097812.3"; transcript_id "ENSMUST00000181776.3"; gene_type "lncRNA"; gene_name "Gm26812"; transcript_type "lncRNA"; transcript_name "Gm26812-202"; exon_number 1; exon_id "ENSMUSE00001725188.1"; level 2; transcript_support_level "1"; mgi_id "MGI:5477306"; tag "TAGENE"; havana_gene "OTTMUSG00000043036.1"; havana_transcript "OTTMUST00000112956.1";
chr8	HAVANA	transcript	122576918	122587379	0	+	.	gene_id "ENSMUSG00000097812.3"; transcript_id "ENSMUST00000181776.3"; gene_type "lncRNA"; gene_name "Gm26812"; transcript_type "lncRNA"; transcript_name "Gm26812-202"; level 2; transcript_support_level "1"; mgi_id "MGI:5477306"; tag "TAGENE"; havana_gene "OTTMUSG00000043036.1"; havana_transcript "OTTMUST00000112956.1";
chr8	HAVANA	exon	122576932	122577153	0	+	.	gene_id "ENSMUSG00000097812.3"; transcript_id "ENSMUST00000368545.1"; gene_type "lncRNA"; gene_name "Gm26812"; transcript_type "lncRNA"; transcript_name "Gm26812-209"; exon_number 1; exon_id "ENSMUSE00001725211.1"; level 2; mgi_id "MGI:5477306"; tag "TAGENE"; havana_gene "OTTMUSG00000043036.1";
chr8	ENSEMBL_gcm37	exon	122576932	122577153	0.0883251038656976	+	.	gene_id "ENSMUSG00000097812.3"; transcript_id "ENSMUSG00000097812.3_tx_12"; exon_id "chr8_122576932_122577153_+"; exonnum "1"; txlen "1024";
chr8	ENSEMBL_gcm37	exon	122576932	122577153	0.0520783024725655	+	.	gene_id "ENSMUSG00000097812.3"; transcript_id "ENSMUSG00000097812.3_tx_15"; exon_id "chr8_122576932_122577153_+"; exonnum "1"; txlen "1149";
chr8	ENSEMBL_gcm37	exon	122576932	122577153	0.0477290835414619	+	.	gene_id "ENSMUSG00000097812.3"; transcript_id "ENSMUSG00000097812.3_tx_16"; exon_id "chr8_122576932_122577153_+"; exonnum "1"; txlen "573";
chr8	ENSEMBL_gcm37	exon	122576932	122577153	0.0472738243671749	+	.	gene_id "ENSMUSG00000097812.3"; transcript_id "ENSMUSG00000097812.3_tx_18"; exon_id "chr8_122576932_122577153_+"; exonnum "1"; txlen "724";
chr8	ENSEMBL_gcm37	exon	122576932	122577153	0.0440992443050856	+	.	gene_id "ENSMUSG00000097812.3"; transcript_id "ENSMUSG00000097812.3_tx_20"; exon_id "chr8_122576932_122577153_+"; exonnum "1"; txlen "849";
chr8	ENSEMBL_gcm37	exon	122576932	122577153	0.0420919180576908	+	.	gene_id "ENSMUSG00000097812.3"; transcript_id "ENSMUSG00000097812.3_tx_24"; exon_id "chr8_122576932_122577153_+"; exonnum "1"; txlen "608";
chr8	HAVANA	transcript	122576932	122587377	0	+	.	gene_id "ENSMUSG00000097812.3"; transcript_id "ENSMUST00000368545.1"; gene_type "lncRNA"; gene_name "Gm26812"; transcript_type "lncRNA"; transcript_name "Gm26812-209"; level 2; mgi_id "MGI:5477306"; tag "TAGENE"; havana_gene "OTTMUSG00000043036.1";
chr8	HAVANA	exon	122577037	122577153	0	+	.	gene_id "ENSMUSG00000097812.3"; transcript_id "ENSMUST00000368539.1"; gene_type "lncRNA"; gene_name "Gm26812"; transcript_type "lncRNA"; transcript_name "Gm26812-203"; exon_number 1; exon_id "ENSMUSE00001725190.1"; level 2; mgi_id "MGI:5477306"; tag "basic"; tag "Ensembl_canonical"; tag "GENCODE_Primary"; tag "TAGENE"; havana_gene "OTTMUSG00000043036.1";
chr8	HAVANA	transcript	122577037	122606263	0	+	.	gene_id "ENSMUSG00000097812.3"; transcript_id "ENSMUST00000368539.1"; gene_type "lncRNA"; gene_name "Gm26812"; transcript_type "lncRNA"; transcript_name "Gm26812-203"; level 2; mgi_id "MGI:5477306"; tag "basic"; tag "Ensembl_canonical"; tag "GENCODE_Primary"; tag "TAGENE"; havana_gene "OTTMUSG00000043036.1";
chr8	HAVANA	exon	122578576	122578719	0	+	.	gene_id "ENSMUSG00000097812.3"; transcript_id "ENSMUST00000181647.3"; gene_type "lncRNA"; gene_name "Gm26812"; transcript_type "lncRNA"; transcript_name "Gm26812-201"; exon_number 1; exon_id "ENSMUSE00001725197.1"; level 2; transcript_support_level "3"; mgi_id "MGI:5477306"; tag "TAGENE"; havana_gene "OTTMUSG00000043036.1"; havana_transcript "OTTMUST00000112957.1";
chr8	HAVANA	transcript	122578576	122587378	0	+	.	gene_id "ENSMUSG00000097812.3"; transcript_id "ENSMUST00000181647.3"; gene_type "lncRNA"; gene_name "Gm26812"; transcript_type "lncRNA"; transcript_name "Gm26812-201"; level 2; transcript_support_level "3"; mgi_id "MGI:5477306"; tag "TAGENE"; havana_gene "OTTMUSG00000043036.1"; havana_transcript "OTTMUST00000112957.1";
chr8	HAVANA	exon	122578587	122578719	0	+	.	gene_id "ENSMUSG00000097812.3"; transcript_id "ENSMUST00000368551.1"; gene_type "lncRNA"; gene_name "Gm26812"; transcript_type "lncRNA"; transcript_name "Gm26812-215"; exon_number 1; exon_id "ENSMUSE00001725216.1"; level 2; mgi_id "MGI:5477306"; tag "TAGENE"; havana_gene "OTTMUSG00000043036.1";
chr8	HAVANA	transcript	122578587	122583063	0	+	.	gene_id "ENSMUSG00000097812.3"; transcript_id "ENSMUST00000368551.1"; gene_type "lncRNA"; gene_name "Gm26812"; transcript_type "lncRNA"; transcript_name "Gm26812-215"; level 2; mgi_id "MGI:5477306"; tag "TAGENE"; havana_gene "OTTMUSG00000043036.1";
chr8	HAVANA	exon	122578589	122578719	0	+	.	gene_id "ENSMUSG00000097812.3"; transcript_id "ENSMUST00000368546.1"; gene_type "lncRNA"; gene_name "Gm26812"; transcript_type "lncRNA"; transcript_name "Gm26812-210"; exon_number 1; exon_id "ENSMUSE00001725213.1"; level 2; mgi_id "MGI:5477306"; tag "TAGENE"; havana_gene "OTTMUSG00000043036.1";
chr8	HAVANA	transcript	122578589	122587240	0	+	.	gene_id "ENSMUSG00000097812.3"; transcript_id "ENSMUST00000368546.1"; gene_type "lncRNA"; gene_name "Gm26812"; transcript_type "lncRNA"; transcript_name "Gm26812-210"; level 2; mgi_id "MGI:5477306"; tag "TAGENE"; havana_gene "OTTMUSG00000043036.1";
chr8	HAVANA	exon	122578591	122578698	0	+	.	gene_id "ENSMUSG00000097812.3"; transcript_id "ENSMUST00000368549.1"; gene_type "lncRNA"; gene_name "Gm26812"; transcript_type "lncRNA"; transcript_name "Gm26812-213"; exon_number 1; exon_id "ENSMUSE00001725203.1"; level 2; mgi_id "MGI:5477306"; tag "TAGENE"; havana_gene "OTTMUSG00000043036.1";
chr8	HAVANA	exon	122578591	122578719	0	+	.	gene_id "ENSMUSG00000097812.3"; transcript_id "ENSMUST00000368547.1"; gene_type "lncRNA"; gene_name "Gm26812"; transcript_type "lncRNA"; transcript_name "Gm26812-211"; exon_number 1; exon_id "ENSMUSE00001725196.1"; level 2; mgi_id "MGI:5477306"; tag "TAGENE"; havana_gene "OTTMUSG00000043036.1";
chr8	HAVANA	exon	122578591	122578719	0	+	.	gene_id "ENSMUSG00000097812.3"; transcript_id "ENSMUST00000368541.1"; gene_type "lncRNA"; gene_name "Gm26812"; transcript_type "lncRNA"; transcript_name "Gm26812-205"; exon_number 1; exon_id "ENSMUSE00001725196.1"; level 2; mgi_id "MGI:5477306"; tag "basic"; tag "TAGENE"; havana_gene "OTTMUSG00000043036.1";
chr8	ENSEMBL_gcm37	exon	122578591	122578719	0.0883251038656976	+	.	gene_id "ENSMUSG00000097812.3"; transcript_id "ENSMUSG00000097812.3_tx_11"; exon_id "chr8_122578591_122578719_+"; exonnum "1"; txlen "931";
chr8	ENSEMBL_gcm37	exon	122578591	122578719	0.0520783024725655	+	.	gene_id "ENSMUSG00000097812.3"; transcript_id "ENSMUSG00000097812.3_tx_14"; exon_id "chr8_122578591_122578719_+"; exonnum "1"; txlen "1056";
chr8	ENSEMBL_gcm37	exon	122578591	122578719	0.0472738243671749	+	.	gene_id "ENSMUSG00000097812.3"; transcript_id "ENSMUSG00000097812.3_tx_17"; exon_id "chr8_122578591_122578719_+"; exonnum "1"; txlen "631";
chr8	ENSEMBL_gcm37	exon	122578591	122578719	0.0440992443050856	+	.	gene_id "ENSMUSG00000097812.3"; transcript_id "ENSMUSG00000097812.3_tx_19"; exon_id "chr8_122578591_122578719_+"; exonnum "1"; txlen "756";
chr8	ENSEMBL_gcm37	exon	122578591	122578719	0.0420919180576908	+	.	gene_id "ENSMUSG00000097812.3"; transcript_id "ENSMUSG00000097812.3_tx_23"; exon_id "chr8_122578591_122578719_+"; exonnum "1"; txlen "515";
chr8	HAVANA	transcript	122578591	122587072	0	+	.	gene_id "ENSMUSG00000097812.3"; transcript_id "ENSMUST00000368549.1"; gene_type "lncRNA"; gene_name "Gm26812"; transcript_type "lncRNA"; transcript_name "Gm26812-213"; level 2; mgi_id "MGI:5477306"; tag "TAGENE"; havana_gene "OTTMUSG00000043036.1";
chr8	HAVANA	transcript	122578591	122587234	0	+	.	gene_id "ENSMUSG00000097812.3"; transcript_id "ENSMUST00000368547.1"; gene_type "lncRNA"; gene_name "Gm26812"; transcript_type "lncRNA"; transcript_name "Gm26812-211"; level 2; mgi_id "MGI:5477306"; tag "TAGENE"; havana_gene "OTTMUSG00000043036.1";
chr8	HAVANA	transcript	122578591	122590322	0	+	.	gene_id "ENSMUSG00000097812.3"; transcript_id "ENSMUST00000368541.1"; gene_type "lncRNA"; gene_name "Gm26812"; transcript_type "lncRNA"; transcript_name "Gm26812-205"; level 2; mgi_id "MGI:5477306"; tag "basic"; tag "TAGENE"; havana_gene "OTTMUSG00000043036.1";
chr8	HAVANA	exon	122578608	122578698	0	+	.	gene_id "ENSMUSG00000097812.3"; transcript_id "ENSMUST00000368552.1"; gene_type "lncRNA"; gene_name "Gm26812"; transcript_type "lncRNA"; transcript_name "Gm26812-216"; exon_number 1; exon_id "ENSMUSE00001725195.1"; level 2; mgi_id "MGI:5477306"; tag "TAGENE"; havana_gene "OTTMUSG00000043036.1";
chr8	HAVANA	transcript	122578608	122583063	0	+	.	gene_id "ENSMUSG00000097812.3"; transcript_id "ENSMUST00000368552.1"; gene_type "lncRNA"; gene_name "Gm26812"; transcript_type "lncRNA"; transcript_name "Gm26812-216"; level 2; mgi_id "MGI:5477306"; tag "TAGENE"; havana_gene "OTTMUSG00000043036.1";
chr8	HAVANA	exon	122578609	122578719	0	+	.	gene_id "ENSMUSG00000097812.3"; transcript_id "ENSMUST00000368542.1"; gene_type "lncRNA"; gene_name "Gm26812"; transcript_type "lncRNA"; transcript_name "Gm26812-206"; exon_number 1; exon_id "ENSMUSE00001725207.1"; level 2; mgi_id "MGI:5477306"; tag "TAGENE"; havana_gene "OTTMUSG00000043036.1";
chr8	HAVANA	transcript	122578609	122590322	0	+	.	gene_id "ENSMUSG00000097812.3"; transcript_id "ENSMUST00000368542.1"; gene_type "lncRNA"; gene_name "Gm26812"; transcript_type "lncRNA"; transcript_name "Gm26812-206"; level 2; mgi_id "MGI:5477306"; tag "TAGENE"; havana_gene "OTTMUSG00000043036.1";
chr8	HAVANA	exon	122578613	122578698	0	+	.	gene_id "ENSMUSG00000097812.3"; transcript_id "ENSMUST00000368543.1"; gene_type "lncRNA"; gene_name "Gm26812"; transcript_type "lncRNA"; transcript_name "Gm26812-207"; exon_number 1; exon_id "ENSMUSE00001725206.1"; level 2; mgi_id "MGI:5477306"; tag "TAGENE"; havana_gene "OTTMUSG00000043036.1";
chr8	HAVANA	transcript	122578613	122590322	0	+	.	gene_id "ENSMUSG00000097812.3"; transcript_id "ENSMUST00000368543.1"; gene_type "lncRNA"; gene_name "Gm26812"; transcript_type "lncRNA"; transcript_name "Gm26812-207"; level 2; mgi_id "MGI:5477306"; tag "TAGENE"; havana_gene "OTTMUSG00000043036.1";
chr8	HAVANA	exon	122578614	122578698	0	+	.	gene_id "ENSMUSG00000097812.3"; transcript_id "ENSMUST00000368548.1"; gene_type "lncRNA"; gene_name "Gm26812"; transcript_type "lncRNA"; transcript_name "Gm26812-212"; exon_number 1; exon_id "ENSMUSE00001725191.1"; level 2; mgi_id "MGI:5477306"; tag "TAGENE"; havana_gene "OTTMUSG00000043036.1";
chr8	HAVANA	transcript	122578614	122587229	0	+	.	gene_id "ENSMUSG00000097812.3"; transcript_id "ENSMUST00000368548.1"; gene_type "lncRNA"; gene_name "Gm26812"; transcript_type "lncRNA"; transcript_name "Gm26812-212"; level 2; mgi_id "MGI:5477306"; tag "TAGENE"; havana_gene "OTTMUSG00000043036.1";
chr8	HAVANA	exon	122578615	122578719	0	+	.	gene_id "ENSMUSG00000097812.3"; transcript_id "ENSMUST00000368540.1"; gene_type "lncRNA"; gene_name "Gm26812"; transcript_type "lncRNA"; transcript_name "Gm26812-204"; exon_number 1; exon_id "ENSMUSE00001725205.1"; level 2; mgi_id "MGI:5477306"; tag "TAGENE"; havana_gene "OTTMUSG00000043036.1";
chr8	HAVANA	transcript	122578615	122606263	0	+	.	gene_id "ENSMUSG00000097812.3"; transcript_id "ENSMUST00000368540.1"; gene_type "lncRNA"; gene_name "Gm26812"; transcript_type "lncRNA"; transcript_name "Gm26812-204"; level 2; mgi_id "MGI:5477306"; tag "TAGENE"; havana_gene "OTTMUSG00000043036.1";
chr8	HAVANA	exon	122578617	122578719	0	+	.	gene_id "ENSMUSG00000097812.3"; transcript_id "ENSMUST00000368550.1"; gene_type "lncRNA"; gene_name "Gm26812"; transcript_type "lncRNA"; transcript_name "Gm26812-214"; exon_number 1; exon_id "ENSMUSE00001725202.1"; level 2; mgi_id "MGI:5477306"; tag "basic"; tag "TAGENE"; havana_gene "OTTMUSG00000043036.1";
chr8	HAVANA	transcript	122578617	122587062	0	+	.	gene_id "ENSMUSG00000097812.3"; transcript_id "ENSMUST00000368550.1"; gene_type "lncRNA"; gene_name "Gm26812"; transcript_type "lncRNA"; transcript_name "Gm26812-214"; level 2; mgi_id "MGI:5477306"; tag "basic"; tag "TAGENE"; havana_gene "OTTMUSG00000043036.1";
chr8	HAVANA	exon	122582861	122583063	0	+	.	gene_id "ENSMUSG00000097812.3"; transcript_id "ENSMUST00000368551.1"; gene_type "lncRNA"; gene_name "Gm26812"; transcript_type "lncRNA"; transcript_name "Gm26812-215"; exon_number 2; exon_id "ENSMUSE00001725198.1"; level 2; mgi_id "MGI:5477306"; tag "TAGENE"; havana_gene "OTTMUSG00000043036.1";
chr8	HAVANA	exon	122582861	122583063	0	+	.	gene_id "ENSMUSG00000097812.3"; transcript_id "ENSMUST00000368552.1"; gene_type "lncRNA"; gene_name "Gm26812"; transcript_type "lncRNA"; transcript_name "Gm26812-216"; exon_number 2; exon_id "ENSMUSE00001725198.1"; level 2; mgi_id "MGI:5477306"; tag "TAGENE"; havana_gene "OTTMUSG00000043036.1";
chr8	HAVANA	exon	122583793	122583925	0	+	.	gene_id "ENSMUSG00000097812.3"; transcript_id "ENSMUST00000368550.1"; gene_type "lncRNA"; gene_name "Gm26812"; transcript_type "lncRNA"; transcript_name "Gm26812-214"; exon_number 2; exon_id "ENSMUSE00001725199.1"; level 2; mgi_id "MGI:5477306"; tag "basic"; tag "TAGENE"; havana_gene "OTTMUSG00000043036.1";
chr8	HAVANA	exon	122586835	122586956	0	+	.	gene_id "ENSMUSG00000097812.3"; transcript_id "ENSMUST00000181776.3"; gene_type "lncRNA"; gene_name "Gm26812"; transcript_type "lncRNA"; transcript_name "Gm26812-202"; exon_number 2; exon_id "ENSMUSE00001160317.2"; level 2; transcript_support_level "1"; mgi_id "MGI:5477306"; tag "TAGENE"; havana_gene "OTTMUSG00000043036.1"; havana_transcript "OTTMUST00000112956.1";
chr8	HAVANA	exon	122586835	122586956	0	+	.	gene_id "ENSMUSG00000097812.3"; transcript_id "ENSMUST00000368545.1"; gene_type "lncRNA"; gene_name "Gm26812"; transcript_type "lncRNA"; transcript_name "Gm26812-209"; exon_number 2; exon_id "ENSMUSE00001160317.2"; level 2; mgi_id "MGI:5477306"; tag "TAGENE"; havana_gene "OTTMUSG00000043036.1";
chr8	HAVANA	exon	122586835	122586956	0	+	.	gene_id "ENSMUSG00000097812.3"; transcript_id "ENSMUST00000368539.1"; gene_type "lncRNA"; gene_name "Gm26812"; transcript_type "lncRNA"; transcript_name "Gm26812-203"; exon_number 2; exon_id "ENSMUSE00001160317.2"; level 2; mgi_id "MGI:5477306"; tag "basic"; tag "Ensembl_canonical"; tag "GENCODE_Primary"; tag "TAGENE"; havana_gene "OTTMUSG00000043036.1";
chr8	HAVANA	exon	122586835	122586956	0	+	.	gene_id "ENSMUSG00000097812.3"; transcript_id "ENSMUST00000368546.1"; gene_type "lncRNA"; gene_name "Gm26812"; transcript_type "lncRNA"; transcript_name "Gm26812-210"; exon_number 2; exon_id "ENSMUSE00001160317.2"; level 2; mgi_id "MGI:5477306"; tag "TAGENE"; havana_gene "OTTMUSG00000043036.1";
chr8	HAVANA	exon	122586835	122586956	0	+	.	gene_id "ENSMUSG00000097812.3"; transcript_id "ENSMUST00000368547.1"; gene_type "lncRNA"; gene_name "Gm26812"; transcript_type "lncRNA"; transcript_name "Gm26812-211"; exon_number 2; exon_id "ENSMUSE00001160317.2"; level 2; mgi_id "MGI:5477306"; tag "TAGENE"; havana_gene "OTTMUSG00000043036.1";
chr8	HAVANA	exon	122586835	122586956	0	+	.	gene_id "ENSMUSG00000097812.3"; transcript_id "ENSMUST00000368541.1"; gene_type "lncRNA"; gene_name "Gm26812"; transcript_type "lncRNA"; transcript_name "Gm26812-205"; exon_number 2; exon_id "ENSMUSE00001160317.2"; level 2; mgi_id "MGI:5477306"; tag "basic"; tag "TAGENE"; havana_gene "OTTMUSG00000043036.1";
chr8	HAVANA	exon	122586835	122586956	0	+	.	gene_id "ENSMUSG00000097812.3"; transcript_id "ENSMUST00000368542.1"; gene_type "lncRNA"; gene_name "Gm26812"; transcript_type "lncRNA"; transcript_name "Gm26812-206"; exon_number 2; exon_id "ENSMUSE00001160317.2"; level 2; mgi_id "MGI:5477306"; tag "TAGENE"; havana_gene "OTTMUSG00000043036.1";
chr8	HAVANA	exon	122586835	122586956	0	+	.	gene_id "ENSMUSG00000097812.3"; transcript_id "ENSMUST00000368543.1"; gene_type "lncRNA"; gene_name "Gm26812"; transcript_type "lncRNA"; transcript_name "Gm26812-207"; exon_number 2; exon_id "ENSMUSE00001160317.2"; level 2; mgi_id "MGI:5477306"; tag "TAGENE"; havana_gene "OTTMUSG00000043036.1";
chr8	HAVANA	exon	122586835	122586956	0	+	.	gene_id "ENSMUSG00000097812.3"; transcript_id "ENSMUST00000368548.1"; gene_type "lncRNA"; gene_name "Gm26812"; transcript_type "lncRNA"; transcript_name "Gm26812-212"; exon_number 2; exon_id "ENSMUSE00001160317.2"; level 2; mgi_id "MGI:5477306"; tag "TAGENE"; havana_gene "OTTMUSG00000043036.1";
chr8	HAVANA	exon	122586835	122586956	0	+	.	gene_id "ENSMUSG00000097812.3"; transcript_id "ENSMUST00000368540.1"; gene_type "lncRNA"; gene_name "Gm26812"; transcript_type "lncRNA"; transcript_name "Gm26812-204"; exon_number 2; exon_id "ENSMUSE00001160317.2"; level 2; mgi_id "MGI:5477306"; tag "TAGENE"; havana_gene "OTTMUSG00000043036.1";
chr8	ENSEMBL_gcm37	exon	122586835	122586956	0.0883251038656976	+	.	gene_id "ENSMUSG00000097812.3"; transcript_id "ENSMUSG00000097812.3_tx_11"; exon_id "chr8_122586835_122586956_+"; exonnum "2"; txlen "931";
chr8	ENSEMBL_gcm37	exon	122586835	122586956	0.0883251038656976	+	.	gene_id "ENSMUSG00000097812.3"; transcript_id "ENSMUSG00000097812.3_tx_12"; exon_id "chr8_122586835_122586956_+"; exonnum "2"; txlen "1024";
chr8	ENSEMBL_gcm37	exon	122586835	122586956	0.0520783024725655	+	.	gene_id "ENSMUSG00000097812.3"; transcript_id "ENSMUSG00000097812.3_tx_14"; exon_id "chr8_122586835_122586956_+"; exonnum "2"; txlen "1056";
chr8	ENSEMBL_gcm37	exon	122586835	122586956	0.0520783024725655	+	.	gene_id "ENSMUSG00000097812.3"; transcript_id "ENSMUSG00000097812.3_tx_15"; exon_id "chr8_122586835_122586956_+"; exonnum "2"; txlen "1149";
chr8	ENSEMBL_gcm37	exon	122586835	122586956	0.0477290835414619	+	.	gene_id "ENSMUSG00000097812.3"; transcript_id "ENSMUSG00000097812.3_tx_16"; exon_id "chr8_122586835_122586956_+"; exonnum "2"; txlen "573";
chr8	ENSEMBL_gcm37	exon	122586835	122586956	0.0472738243671749	+	.	gene_id "ENSMUSG00000097812.3"; transcript_id "ENSMUSG00000097812.3_tx_17"; exon_id "chr8_122586835_122586956_+"; exonnum "2"; txlen "631";
chr8	ENSEMBL_gcm37	exon	122586835	122586956	0.0472738243671749	+	.	gene_id "ENSMUSG00000097812.3"; transcript_id "ENSMUSG00000097812.3_tx_18"; exon_id "chr8_122586835_122586956_+"; exonnum "2"; txlen "724";
chr8	ENSEMBL_gcm37	exon	122586835	122586956	0.0440992443050856	+	.	gene_id "ENSMUSG00000097812.3"; transcript_id "ENSMUSG00000097812.3_tx_19"; exon_id "chr8_122586835_122586956_+"; exonnum "2"; txlen "756";
chr8	ENSEMBL_gcm37	exon	122586835	122586956	0.0440992443050856	+	.	gene_id "ENSMUSG00000097812.3"; transcript_id "ENSMUSG00000097812.3_tx_20"; exon_id "chr8_122586835_122586956_+"; exonnum "2"; txlen "849";
chr8	ENSEMBL_gcm37	exon	122586835	122586956	0.0420919180576908	+	.	gene_id "ENSMUSG00000097812.3"; transcript_id "ENSMUSG00000097812.3_tx_23"; exon_id "chr8_122586835_122586956_+"; exonnum "2"; txlen "515";
chr8	ENSEMBL_gcm37	exon	122586835	122586956	0.0420919180576908	+	.	gene_id "ENSMUSG00000097812.3"; transcript_id "ENSMUSG00000097812.3_tx_24"; exon_id "chr8_122586835_122586956_+"; exonnum "2"; txlen "608";
chr8	HAVANA	exon	122586835	122587062	0	+	.	gene_id "ENSMUSG00000097812.3"; transcript_id "ENSMUST00000368550.1"; gene_type "lncRNA"; gene_name "Gm26812"; transcript_type "lncRNA"; transcript_name "Gm26812-214"; exon_number 3; exon_id "ENSMUSE00001725210.1"; level 2; mgi_id "MGI:5477306"; tag "basic"; tag "TAGENE"; havana_gene "OTTMUSG00000043036.1";
chr8	HAVANA	exon	122586835	122587072	0	+	.	gene_id "ENSMUSG00000097812.3"; transcript_id "ENSMUST00000368549.1"; gene_type "lncRNA"; gene_name "Gm26812"; transcript_type "lncRNA"; transcript_name "Gm26812-213"; exon_number 2; exon_id "ENSMUSE00001725215.1"; level 2; mgi_id "MGI:5477306"; tag "TAGENE"; havana_gene "OTTMUSG00000043036.1";
chr8	HAVANA	exon	122586835	122587378	0	+	.	gene_id "ENSMUSG00000097812.3"; transcript_id "ENSMUST00000181647.3"; gene_type "lncRNA"; gene_name "Gm26812"; transcript_type "lncRNA"; transcript_name "Gm26812-201"; exon_number 2; exon_id "ENSMUSE00001725217.1"; level 2; transcript_support_level "3"; mgi_id "MGI:5477306"; tag "TAGENE"; havana_gene "OTTMUSG00000043036.1"; havana_transcript "OTTMUST00000112957.1";
chr8	HAVANA	exon	122586835	122587381	0	+	.	gene_id "ENSMUSG00000097812.3"; transcript_id "ENSMUST00000368544.1"; gene_type "lncRNA"; gene_name "Gm26812"; transcript_type "lncRNA"; transcript_name "Gm26812-208"; exon_number 2; exon_id "ENSMUSE00001725204.1"; level 2; mgi_id "MGI:5477306"; tag "basic"; tag "TAGENE"; havana_gene "OTTMUSG00000043036.1";
chr8	HAVANA	exon	122587101	122587229	0	+	.	gene_id "ENSMUSG00000097812.3"; transcript_id "ENSMUST00000368548.1"; gene_type "lncRNA"; gene_name "Gm26812"; transcript_type "lncRNA"; transcript_name "Gm26812-212"; exon_number 3; exon_id "ENSMUSE00001725200.1"; level 2; mgi_id "MGI:5477306"; tag "TAGENE"; havana_gene "OTTMUSG00000043036.1";
chr8	HAVANA	exon	122587101	122587240	0	+	.	gene_id "ENSMUSG00000097812.3"; transcript_id "ENSMUST00000368546.1"; gene_type "lncRNA"; gene_name "Gm26812"; transcript_type "lncRNA"; transcript_name "Gm26812-210"; exon_number 3; exon_id "ENSMUSE00001725208.1"; level 2; mgi_id "MGI:5477306"; tag "TAGENE"; havana_gene "OTTMUSG00000043036.1";
chr8	HAVANA	exon	122587101	122587377	0	+	.	gene_id "ENSMUSG00000097812.3"; transcript_id "ENSMUST00000368545.1"; gene_type "lncRNA"; gene_name "Gm26812"; transcript_type "lncRNA"; transcript_name "Gm26812-209"; exon_number 3; exon_id "ENSMUSE00001725201.1"; level 2; mgi_id "MGI:5477306"; tag "TAGENE"; havana_gene "OTTMUSG00000043036.1";
chr8	HAVANA	exon	122587105	122587234	0	+	.	gene_id "ENSMUSG00000097812.3"; transcript_id "ENSMUST00000368547.1"; gene_type "lncRNA"; gene_name "Gm26812"; transcript_type "lncRNA"; transcript_name "Gm26812-211"; exon_number 3; exon_id "ENSMUSE00001725212.1"; level 2; mgi_id "MGI:5477306"; tag "TAGENE"; havana_gene "OTTMUSG00000043036.1";
chr8	HAVANA	exon	122587105	122587379	0	+	.	gene_id "ENSMUSG00000097812.3"; transcript_id "ENSMUST00000181776.3"; gene_type "lncRNA"; gene_name "Gm26812"; transcript_type "lncRNA"; transcript_name "Gm26812-202"; exon_number 3; exon_id "ENSMUSE00001725214.1"; level 2; transcript_support_level "1"; mgi_id "MGI:5477306"; tag "TAGENE"; havana_gene "OTTMUSG00000043036.1"; havana_transcript "OTTMUST00000112956.1";
chr8	HAVANA	exon	122588001	122588069	0	+	.	gene_id "ENSMUSG00000097812.3"; transcript_id "ENSMUST00000368541.1"; gene_type "lncRNA"; gene_name "Gm26812"; transcript_type "lncRNA"; transcript_name "Gm26812-205"; exon_number 3; exon_id "ENSMUSE00001725186.1"; level 2; mgi_id "MGI:5477306"; tag "basic"; tag "TAGENE"; havana_gene "OTTMUSG00000043036.1";
chr8	HAVANA	exon	122588001	122588069	0	+	.	gene_id "ENSMUSG00000097812.3"; transcript_id "ENSMUST00000368542.1"; gene_type "lncRNA"; gene_name "Gm26812"; transcript_type "lncRNA"; transcript_name "Gm26812-206"; exon_number 3; exon_id "ENSMUSE00001725186.1"; level 2; mgi_id "MGI:5477306"; tag "TAGENE"; havana_gene "OTTMUSG00000043036.1";
chr8	HAVANA	exon	122588001	122588069	0	+	.	gene_id "ENSMUSG00000097812.3"; transcript_id "ENSMUST00000368543.1"; gene_type "lncRNA"; gene_name "Gm26812"; transcript_type "lncRNA"; transcript_name "Gm26812-207"; exon_number 3; exon_id "ENSMUSE00001725186.1"; level 2; mgi_id "MGI:5477306"; tag "TAGENE"; havana_gene "OTTMUSG00000043036.1";
chr8	ENSEMBL_gcm37	exon	122588001	122588069	0.0420919180576908	+	.	gene_id "ENSMUSG00000097812.3"; transcript_id "ENSMUSG00000097812.3_tx_23"; exon_id "chr8_122588001_122588069_+"; exonnum "3"; txlen "515";
chr8	ENSEMBL_gcm37	exon	122588001	122588069	0.0420919180576908	+	.	gene_id "ENSMUSG00000097812.3"; transcript_id "ENSMUSG00000097812.3_tx_24"; exon_id "chr8_122588001_122588069_+"; exonnum "3"; txlen "608";
chr8	ENSEMBL_gcm37	exon	122588001	122588069	0.106412772660044	+	.	gene_id "ENSMUSG00000097812.3"; transcript_id "ENSMUSG00000097812.3_tx_6"; exon_id "chr8_122588001_122588069_+"; exonnum "1"; txlen "749";
chr8	HAVANA	exon	122589680	122589763	0	+	.	gene_id "ENSMUSG00000097812.3"; transcript_id "ENSMUST00000368542.1"; gene_type "lncRNA"; gene_name "Gm26812"; transcript_type "lncRNA"; transcript_name "Gm26812-206"; exon_number 4; exon_id "ENSMUSE00001725189.1"; level 2; mgi_id "MGI:5477306"; tag "TAGENE"; havana_gene "OTTMUSG00000043036.1";
chr8	HAVANA	exon	122589680	122589763	0	+	.	gene_id "ENSMUSG00000097812.3"; transcript_id "ENSMUST00000368543.1"; gene_type "lncRNA"; gene_name "Gm26812"; transcript_type "lncRNA"; transcript_name "Gm26812-207"; exon_number 4; exon_id "ENSMUSE00001725189.1"; level 2; mgi_id "MGI:5477306"; tag "TAGENE"; havana_gene "OTTMUSG00000043036.1";
chr8	ENSEMBL_gcm37	exon	122589680	122589763	0.0420919180576908	+	.	gene_id "ENSMUSG00000097812.3"; transcript_id "ENSMUSG00000097812.3_tx_23"; exon_id "chr8_122589680_122589763_+"; exonnum "4"; txlen "515";
chr8	ENSEMBL_gcm37	exon	122589680	122589763	0.0420919180576908	+	.	gene_id "ENSMUSG00000097812.3"; transcript_id "ENSMUSG00000097812.3_tx_24"; exon_id "chr8_122589680_122589763_+"; exonnum "4"; txlen "608";
chr8	HAVANA	exon	122589693	122589763	0	+	.	gene_id "ENSMUSG00000097812.3"; transcript_id "ENSMUST00000368541.1"; gene_type "lncRNA"; gene_name "Gm26812"; transcript_type "lncRNA"; transcript_name "Gm26812-205"; exon_number 4; exon_id "ENSMUSE00001725192.1"; level 2; mgi_id "MGI:5477306"; tag "basic"; tag "TAGENE"; havana_gene "OTTMUSG00000043036.1";
chr8	HAVANA	exon	122590226	122590322	0	+	.	gene_id "ENSMUSG00000097812.3"; transcript_id "ENSMUST00000368541.1"; gene_type "lncRNA"; gene_name "Gm26812"; transcript_type "lncRNA"; transcript_name "Gm26812-205"; exon_number 5; exon_id "ENSMUSE00001725209.1"; level 2; mgi_id "MGI:5477306"; tag "basic"; tag "TAGENE"; havana_gene "OTTMUSG00000043036.1";
chr8	HAVANA	exon	122590226	122590322	0	+	.	gene_id "ENSMUSG00000097812.3"; transcript_id "ENSMUST00000368542.1"; gene_type "lncRNA"; gene_name "Gm26812"; transcript_type "lncRNA"; transcript_name "Gm26812-206"; exon_number 5; exon_id "ENSMUSE00001725209.1"; level 2; mgi_id "MGI:5477306"; tag "TAGENE"; havana_gene "OTTMUSG00000043036.1";
chr8	HAVANA	exon	122590226	122590322	0	+	.	gene_id "ENSMUSG00000097812.3"; transcript_id "ENSMUST00000368543.1"; gene_type "lncRNA"; gene_name "Gm26812"; transcript_type "lncRNA"; transcript_name "Gm26812-207"; exon_number 5; exon_id "ENSMUSE00001725209.1"; level 2; mgi_id "MGI:5477306"; tag "TAGENE"; havana_gene "OTTMUSG00000043036.1";
chr8	sragcm37_ss	exon	122590372	122590482	0.0420919180576908	+	.	gene_id "ENSMUSG00000097812.3"; transcript_id "ENSMUSG00000097812.3_tx_23"; exon_id "chr8_122590372_122590482_+"; exonnum "5"; txlen "515";
chr8	sragcm37_ss	exon	122590372	122590482	0.0420919180576908	+	.	gene_id "ENSMUSG00000097812.3"; transcript_id "ENSMUSG00000097812.3_tx_24"; exon_id "chr8_122590372_122590482_+"; exonnum "5"; txlen "608";
chr8	sragcm37_mid	exon	122594957	122595213	0.0632869076814268	+	.	gene_id "ENSMUSG00000097812.3"; transcript_id "ENSMUSG00000097812.3_tx_13"; exon_id "chr8_122594957_122595213_+"; exonnum "1"; txlen "1062";
chr8	sragcm37_mid	exon	122594957	122595213	0.0425959615173109	+	.	gene_id "ENSMUSG00000097812.3"; transcript_id "ENSMUSG00000097812.3_tx_22"; exon_id "chr8_122594957_122595213_+"; exonnum "1"; txlen "762";
chr8	sragcm37_mid	exon	122596904	122597054	0.0883251038656976	+	.	gene_id "ENSMUSG00000097812.3"; transcript_id "ENSMUSG00000097812.3_tx_11"; exon_id "chr8_122596904_122597054_+"; exonnum "3"; txlen "931";
chr8	sragcm37_mid	exon	122596904	122597054	0.0883251038656976	+	.	gene_id "ENSMUSG00000097812.3"; transcript_id "ENSMUSG00000097812.3_tx_12"; exon_id "chr8_122596904_122597054_+"; exonnum "3"; txlen "1024";
chr8	sragcm37_mid	exon	122596904	122597054	0.0632869076814268	+	.	gene_id "ENSMUSG00000097812.3"; transcript_id "ENSMUSG00000097812.3_tx_13"; exon_id "chr8_122596904_122597054_+"; exonnum "2"; txlen "1062";
chr8	sragcm37_mid	exon	122596904	122597054	0.0520783024725655	+	.	gene_id "ENSMUSG00000097812.3"; transcript_id "ENSMUSG00000097812.3_tx_14"; exon_id "chr8_122596904_122597054_+"; exonnum "3"; txlen "1056";
chr8	sragcm37_mid	exon	122596904	122597054	0.0520783024725655	+	.	gene_id "ENSMUSG00000097812.3"; transcript_id "ENSMUSG00000097812.3_tx_15"; exon_id "chr8_122596904_122597054_+"; exonnum "3"; txlen "1149";
chr8	sragcm37_mid	exon	122596904	122597054	0.0472738243671749	+	.	gene_id "ENSMUSG00000097812.3"; transcript_id "ENSMUSG00000097812.3_tx_17"; exon_id "chr8_122596904_122597054_+"; exonnum "3"; txlen "631";
chr8	sragcm37_mid	exon	122596904	122597054	0.0472738243671749	+	.	gene_id "ENSMUSG00000097812.3"; transcript_id "ENSMUSG00000097812.3_tx_18"; exon_id "chr8_122596904_122597054_+"; exonnum "3"; txlen "724";
chr8	sragcm37_mid	exon	122596904	122597054	0.0440992443050856	+	.	gene_id "ENSMUSG00000097812.3"; transcript_id "ENSMUSG00000097812.3_tx_19"; exon_id "chr8_122596904_122597054_+"; exonnum "3"; txlen "756";
chr8	sragcm37_mid	exon	122596904	122597054	0.0440992443050856	+	.	gene_id "ENSMUSG00000097812.3"; transcript_id "ENSMUSG00000097812.3_tx_20"; exon_id "chr8_122596904_122597054_+"; exonnum "3"; txlen "849";
chr8	sragcm37_mid	exon	122596904	122597054	0.0425959615173109	+	.	gene_id "ENSMUSG00000097812.3"; transcript_id "ENSMUSG00000097812.3_tx_22"; exon_id "chr8_122596904_122597054_+"; exonnum "2"; txlen "762";
chr8	sragcm37_mid	exon	122596904	122597054	0.106412772660044	+	.	gene_id "ENSMUSG00000097812.3"; transcript_id "ENSMUSG00000097812.3_tx_6"; exon_id "chr8_122596904_122597054_+"; exonnum "2"; txlen "749";
chr8	sragcm37_mid	exon	122598607	122598731	0.0632869076814268	+	.	gene_id "ENSMUSG00000097812.3"; transcript_id "ENSMUSG00000097812.3_tx_13"; exon_id "chr8_122598607_122598731_+"; exonnum "3"; txlen "1062";
chr8	sragcm37_mid	exon	122598607	122598731	0.0520783024725655	+	.	gene_id "ENSMUSG00000097812.3"; transcript_id "ENSMUSG00000097812.3_tx_14"; exon_id "chr8_122598607_122598731_+"; exonnum "4"; txlen "1056";
chr8	sragcm37_mid	exon	122598607	122598731	0.0520783024725655	+	.	gene_id "ENSMUSG00000097812.3"; transcript_id "ENSMUSG00000097812.3_tx_15"; exon_id "chr8_122598607_122598731_+"; exonnum "4"; txlen "1149";
chr8	sragcm37_mid	exon	122598607	122598731	0.0440992443050856	+	.	gene_id "ENSMUSG00000097812.3"; transcript_id "ENSMUSG00000097812.3_tx_19"; exon_id "chr8_122598607_122598731_+"; exonnum "4"; txlen "756";
chr8	sragcm37_mid	exon	122598607	122598731	0.0440992443050856	+	.	gene_id "ENSMUSG00000097812.3"; transcript_id "ENSMUSG00000097812.3_tx_20"; exon_id "chr8_122598607_122598731_+"; exonnum "4"; txlen "849";
chr8	sragcm37_mid	exon	122598607	122598731	0.0425959615173109	+	.	gene_id "ENSMUSG00000097812.3"; transcript_id "ENSMUSG00000097812.3_tx_22"; exon_id "chr8_122598607_122598731_+"; exonnum "3"; txlen "762";
chr8	HAVANA	exon	122600865	122601054	0	+	.	gene_id "ENSMUSG00000097812.3"; transcript_id "ENSMUST00000368539.1"; gene_type "lncRNA"; gene_name "Gm26812"; transcript_type "lncRNA"; transcript_name "Gm26812-203"; exon_number 3; exon_id "ENSMUSE00001725194.1"; level 2; mgi_id "MGI:5477306"; tag "basic"; tag "Ensembl_canonical"; tag "GENCODE_Primary"; tag "TAGENE"; havana_gene "OTTMUSG00000043036.1";
chr8	HAVANA	exon	122600865	122601054	0	+	.	gene_id "ENSMUSG00000097812.3"; transcript_id "ENSMUST00000368540.1"; gene_type "lncRNA"; gene_name "Gm26812"; transcript_type "lncRNA"; transcript_name "Gm26812-204"; exon_number 3; exon_id "ENSMUSE00001725194.1"; level 2; mgi_id "MGI:5477306"; tag "TAGENE"; havana_gene "OTTMUSG00000043036.1";
chr8	ENSEMBL_gcm37	exon	122600865	122601054	0.0883251038656976	+	.	gene_id "ENSMUSG00000097812.3"; transcript_id "ENSMUSG00000097812.3_tx_11"; exon_id "chr8_122600865_122601054_+"; exonnum "4"; txlen "931";
chr8	ENSEMBL_gcm37	exon	122600865	122601054	0.0883251038656976	+	.	gene_id "ENSMUSG00000097812.3"; transcript_id "ENSMUSG00000097812.3_tx_12"; exon_id "chr8_122600865_122601054_+"; exonnum "4"; txlen "1024";
chr8	ENSEMBL_gcm37	exon	122600865	122601054	0.0632869076814268	+	.	gene_id "ENSMUSG00000097812.3"; transcript_id "ENSMUSG00000097812.3_tx_13"; exon_id "chr8_122600865_122601054_+"; exonnum "4"; txlen "1062";
chr8	ENSEMBL_gcm37	exon	122600865	122601054	0.0520783024725655	+	.	gene_id "ENSMUSG00000097812.3"; transcript_id "ENSMUSG00000097812.3_tx_14"; exon_id "chr8_122600865_122601054_+"; exonnum "5"; txlen "1056";
chr8	ENSEMBL_gcm37	exon	122600865	122601054	0.0520783024725655	+	.	gene_id "ENSMUSG00000097812.3"; transcript_id "ENSMUSG00000097812.3_tx_15"; exon_id "chr8_122600865_122601054_+"; exonnum "5"; txlen "1149";
chr8	ENSEMBL_gcm37	exon	122600865	122601054	0.0477290835414619	+	.	gene_id "ENSMUSG00000097812.3"; transcript_id "ENSMUSG00000097812.3_tx_16"; exon_id "chr8_122600865_122601054_+"; exonnum "3"; txlen "573";
chr8	ENSEMBL_gcm37	exon	122600865	122601054	0.0472738243671749	+	.	gene_id "ENSMUSG00000097812.3"; transcript_id "ENSMUSG00000097812.3_tx_17"; exon_id "chr8_122600865_122601054_+"; exonnum "4"; txlen "631";
chr8	ENSEMBL_gcm37	exon	122600865	122601054	0.0472738243671749	+	.	gene_id "ENSMUSG00000097812.3"; transcript_id "ENSMUSG00000097812.3_tx_18"; exon_id "chr8_122600865_122601054_+"; exonnum "4"; txlen "724";
chr8	ENSEMBL_gcm37	exon	122600865	122601054	0.0440992443050856	+	.	gene_id "ENSMUSG00000097812.3"; transcript_id "ENSMUSG00000097812.3_tx_19"; exon_id "chr8_122600865_122601054_+"; exonnum "5"; txlen "756";
chr8	ENSEMBL_gcm37	exon	122600865	122601054	0.0440992443050856	+	.	gene_id "ENSMUSG00000097812.3"; transcript_id "ENSMUSG00000097812.3_tx_20"; exon_id "chr8_122600865_122601054_+"; exonnum "5"; txlen "849";
chr8	ENSEMBL_gcm37	exon	122600865	122601054	0.0425959615173109	+	.	gene_id "ENSMUSG00000097812.3"; transcript_id "ENSMUSG00000097812.3_tx_22"; exon_id "chr8_122600865_122601054_+"; exonnum "4"; txlen "762";
chr8	ENSEMBL_gcm37	exon	122600865	122601054	0.106412772660044	+	.	gene_id "ENSMUSG00000097812.3"; transcript_id "ENSMUSG00000097812.3_tx_6"; exon_id "chr8_122600865_122601054_+"; exonnum "3"; txlen "749";
chr8	sragcm37_ss	exon	122605146	122605184	0.0477290835414619	+	.	gene_id "ENSMUSG00000097812.3"; transcript_id "ENSMUSG00000097812.3_tx_16"; exon_id "chr8_122605146_122605184_+"; exonnum "4"; txlen "573";
chr8	sragcm37_ss	exon	122605146	122605184	0.0472738243671749	+	.	gene_id "ENSMUSG00000097812.3"; transcript_id "ENSMUSG00000097812.3_tx_17"; exon_id "chr8_122605146_122605184_+"; exonnum "5"; txlen "631";
chr8	sragcm37_ss	exon	122605146	122605184	0.0472738243671749	+	.	gene_id "ENSMUSG00000097812.3"; transcript_id "ENSMUSG00000097812.3_tx_18"; exon_id "chr8_122605146_122605184_+"; exonnum "5"; txlen "724";
chr8	sragcm37_ss	exon	122605146	122605184	0.0440992443050856	+	.	gene_id "ENSMUSG00000097812.3"; transcript_id "ENSMUSG00000097812.3_tx_19"; exon_id "chr8_122605146_122605184_+"; exonnum "6"; txlen "756";
chr8	sragcm37_ss	exon	122605146	122605184	0.0440992443050856	+	.	gene_id "ENSMUSG00000097812.3"; transcript_id "ENSMUSG00000097812.3_tx_20"; exon_id "chr8_122605146_122605184_+"; exonnum "6"; txlen "849";
chr8	sragcm37_ss	exon	122605146	122605184	0.0425959615173109	+	.	gene_id "ENSMUSG00000097812.3"; transcript_id "ENSMUSG00000097812.3_tx_22"; exon_id "chr8_122605146_122605184_+"; exonnum "5"; txlen "762";
chr8	HAVANA	exon	122605925	122606263	0	+	.	gene_id "ENSMUSG00000097812.3"; transcript_id "ENSMUST00000368539.1"; gene_type "lncRNA"; gene_name "Gm26812"; transcript_type "lncRNA"; transcript_name "Gm26812-203"; exon_number 4; exon_id "ENSMUSE00001725187.1"; level 2; mgi_id "MGI:5477306"; tag "basic"; tag "Ensembl_canonical"; tag "GENCODE_Primary"; tag "TAGENE"; havana_gene "OTTMUSG00000043036.1";
chr8	HAVANA	exon	122605925	122606263	0	+	.	gene_id "ENSMUSG00000097812.3"; transcript_id "ENSMUST00000368540.1"; gene_type "lncRNA"; gene_name "Gm26812"; transcript_type "lncRNA"; transcript_name "Gm26812-204"; exon_number 4; exon_id "ENSMUSE00001725187.1"; level 2; mgi_id "MGI:5477306"; tag "TAGENE"; havana_gene "OTTMUSG00000043036.1";
chr8	ENSEMBL_gcm37	exon	122605925	122606263	0.0883251038656976	+	.	gene_id "ENSMUSG00000097812.3"; transcript_id "ENSMUSG00000097812.3_tx_11"; exon_id "chr8_122605925_122606263_+"; exonnum "5"; txlen "931";
chr8	ENSEMBL_gcm37	exon	122605925	122606263	0.0883251038656976	+	.	gene_id "ENSMUSG00000097812.3"; transcript_id "ENSMUSG00000097812.3_tx_12"; exon_id "chr8_122605925_122606263_+"; exonnum "5"; txlen "1024";
chr8	ENSEMBL_gcm37	exon	122605925	122606263	0.0632869076814268	+	.	gene_id "ENSMUSG00000097812.3"; transcript_id "ENSMUSG00000097812.3_tx_13"; exon_id "chr8_122605925_122606263_+"; exonnum "5"; txlen "1062";
chr8	ENSEMBL_gcm37	exon	122605925	122606263	0.0520783024725655	+	.	gene_id "ENSMUSG00000097812.3"; transcript_id "ENSMUSG00000097812.3_tx_14"; exon_id "chr8_122605925_122606263_+"; exonnum "6"; txlen "1056";
chr8	ENSEMBL_gcm37	exon	122605925	122606263	0.0520783024725655	+	.	gene_id "ENSMUSG00000097812.3"; transcript_id "ENSMUSG00000097812.3_tx_15"; exon_id "chr8_122605925_122606263_+"; exonnum "6"; txlen "1149";
chr8	ENSEMBL_gcm37	exon	122605925	122606263	0.106412772660044	+	.	gene_id "ENSMUSG00000097812.3"; transcript_id "ENSMUSG00000097812.3_tx_6"; exon_id "chr8_122605925_122606263_+"; exonnum "4"; txlen "749";
chr8	sragcm37_es	exon	122628725	122629062	0.0189413691088999	+	.	gene_id "sragcm37_gene_17305"; transcript_id "sragcm37_gene_17305_tx_1"; exon_id "chr8_122628725_122629062_+"; exonnum "1"; txlen "755";
chr8	sragcm37_ss	exon	122629097	122629513	0.0189413691088999	+	.	gene_id "sragcm37_gene_17305"; transcript_id "sragcm37_gene_17305_tx_1"; exon_id "chr8_122629097_122629513_+"; exonnum "2"; txlen "755";
chr8	HAVANA	exon	122634545	122634752	0	+	.	gene_id "ENSMUSG00000074052.9"; transcript_id "ENSMUST00000140928.4"; gene_type "lncRNA"; gene_name "BC048644"; transcript_type "lncRNA"; transcript_name "BC048644-201"; exon_number 1; exon_id "ENSMUSE00001524332.1"; level 2; transcript_support_level "1"; mgi_id "MGI:3039566"; tag "RNA_Seq_supported_partial"; tag "basic"; tag "TAGENE"; havana_gene "OTTMUSG00000031065.1"; havana_transcript "OTTMUST00000076967.1";
chr8	HAVANA	transcript	122634545	122646429	0	+	.	gene_id "ENSMUSG00000074052.9"; transcript_id "ENSMUST00000140928.4"; gene_type "lncRNA"; gene_name "BC048644"; transcript_type "lncRNA"; transcript_name "BC048644-201"; level 2; transcript_support_level "1"; mgi_id "MGI:3039566"; tag "RNA_Seq_supported_partial"; tag "basic"; tag "TAGENE"; havana_gene "OTTMUSG00000031065.1"; havana_transcript "OTTMUST00000076967.1";
chr8	HAVANA	gene	122634545	122649375	0	+	.	gene_id "ENSMUSG00000074052.9"; gene_type "lncRNA"; gene_name "BC048644"; level 2; mgi_id "MGI:3039566"; tag "overlapping_locus"; havana_gene "OTTMUSG00000031065.1";
chr8	HAVANA	exon	122634566	122634752	0	+	.	gene_id "ENSMUSG00000074052.9"; transcript_id "ENSMUST00000264108.1"; gene_type "lncRNA"; gene_name "BC048644"; transcript_type "lncRNA"; transcript_name "BC048644-203"; exon_number 1; exon_id "ENSMUSE00001524333.1"; level 2; mgi_id "MGI:3039566"; tag "Ensembl_canonical"; tag "GENCODE_Primary"; tag "TAGENE"; havana_gene "OTTMUSG00000031065.1";
chr8	HAVANA	transcript	122634566	122649375	0	+	.	gene_id "ENSMUSG00000074052.9"; transcript_id "ENSMUST00000264108.1"; gene_type "lncRNA"; gene_name "BC048644"; transcript_type "lncRNA"; transcript_name "BC048644-203"; level 2; mgi_id "MGI:3039566"; tag "Ensembl_canonical"; tag "GENCODE_Primary"; tag "TAGENE"; havana_gene "OTTMUSG00000031065.1";
chr8	HAVANA	exon	122634572	122634752	0	+	.	gene_id "ENSMUSG00000074052.9"; transcript_id "ENSMUST00000264111.1"; gene_type "lncRNA"; gene_name "BC048644"; transcript_type "lncRNA"; transcript_name "BC048644-206"; exon_number 1; exon_id "ENSMUSE00001524330.1"; level 2; mgi_id "MGI:3039566"; tag "TAGENE"; havana_gene "OTTMUSG00000031065.1";
chr8	HAVANA	exon	122634572	122634752	0	+	.	gene_id "ENSMUSG00000074052.9"; transcript_id "ENSMUST00000264109.1"; gene_type "lncRNA"; gene_name "BC048644"; transcript_type "lncRNA"; transcript_name "BC048644-204"; exon_number 1; exon_id "ENSMUSE00001524330.1"; level 2; mgi_id "MGI:3039566"; tag "basic"; tag "TAGENE"; havana_gene "OTTMUSG00000031065.1";
chr8	HAVANA	transcript	122634572	122636563	0	+	.	gene_id "ENSMUSG00000074052.9"; transcript_id "ENSMUST00000181944.2"; gene_type "lncRNA"; gene_name "BC048644"; transcript_type "lncRNA"; transcript_name "BC048644-202"; level 2; transcript_support_level "NA"; mgi_id "MGI:3039566"; tag "basic"; havana_gene "OTTMUSG00000031065.1"; havana_transcript "OTTMUST00000112983.1";
chr8	HAVANA	exon	122634572	122636563	0	+	.	gene_id "ENSMUSG00000074052.9"; transcript_id "ENSMUST00000181944.2"; gene_type "lncRNA"; gene_name "BC048644"; transcript_type "lncRNA"; transcript_name "BC048644-202"; exon_number 1; exon_id "ENSMUSE00001140937.2"; level 2; transcript_support_level "NA"; mgi_id "MGI:3039566"; tag "basic"; havana_gene "OTTMUSG00000031065.1"; havana_transcript "OTTMUST00000112983.1";
chr8	HAVANA	transcript	122634572	122642437	0	+	.	gene_id "ENSMUSG00000074052.9"; transcript_id "ENSMUST00000264111.1"; gene_type "lncRNA"; gene_name "BC048644"; transcript_type "lncRNA"; transcript_name "BC048644-206"; level 2; mgi_id "MGI:3039566"; tag "TAGENE"; havana_gene "OTTMUSG00000031065.1";
chr8	HAVANA	transcript	122634572	122649375	0	+	.	gene_id "ENSMUSG00000074052.9"; transcript_id "ENSMUST00000264109.1"; gene_type "lncRNA"; gene_name "BC048644"; transcript_type "lncRNA"; transcript_name "BC048644-204"; level 2; mgi_id "MGI:3039566"; tag "basic"; tag "TAGENE"; havana_gene "OTTMUSG00000031065.1";
chr8	HAVANA	exon	122634595	122634752	0	+	.	gene_id "ENSMUSG00000074052.9"; transcript_id "ENSMUST00000264110.1"; gene_type "lncRNA"; gene_name "BC048644"; transcript_type "lncRNA"; transcript_name "BC048644-205"; exon_number 1; exon_id "ENSMUSE00001524329.1"; level 2; mgi_id "MGI:3039566"; tag "basic"; tag "TAGENE"; havana_gene "OTTMUSG00000031065.1";
chr8	HAVANA	transcript	122634595	122649375	0	+	.	gene_id "ENSMUSG00000074052.9"; transcript_id "ENSMUST00000264110.1"; gene_type "lncRNA"; gene_name "BC048644"; transcript_type "lncRNA"; transcript_name "BC048644-205"; level 2; mgi_id "MGI:3039566"; tag "basic"; tag "TAGENE"; havana_gene "OTTMUSG00000031065.1";
chr8	HAVANA	exon	122641993	122642437	0	+	.	gene_id "ENSMUSG00000074052.9"; transcript_id "ENSMUST00000264111.1"; gene_type "lncRNA"; gene_name "BC048644"; transcript_type "lncRNA"; transcript_name "BC048644-206"; exon_number 2; exon_id "ENSMUSE00001524336.1"; level 2; mgi_id "MGI:3039566"; tag "TAGENE"; havana_gene "OTTMUSG00000031065.1";
chr8	HAVANA	exon	122643089	122643267	0	+	.	gene_id "ENSMUSG00000074052.9"; transcript_id "ENSMUST00000264108.1"; gene_type "lncRNA"; gene_name "BC048644"; transcript_type "lncRNA"; transcript_name "BC048644-203"; exon_number 2; exon_id "ENSMUSE00001524334.1"; level 2; mgi_id "MGI:3039566"; tag "Ensembl_canonical"; tag "GENCODE_Primary"; tag "TAGENE"; havana_gene "OTTMUSG00000031065.1";
chr8	HAVANA	exon	122643089	122643267	0	+	.	gene_id "ENSMUSG00000074052.9"; transcript_id "ENSMUST00000264110.1"; gene_type "lncRNA"; gene_name "BC048644"; transcript_type "lncRNA"; transcript_name "BC048644-205"; exon_number 2; exon_id "ENSMUSE00001524334.1"; level 2; mgi_id "MGI:3039566"; tag "basic"; tag "TAGENE"; havana_gene "OTTMUSG00000031065.1";
chr8	HAVANA	exon	122643089	122646429	0	+	.	gene_id "ENSMUSG00000074052.9"; transcript_id "ENSMUST00000140928.4"; gene_type "lncRNA"; gene_name "BC048644"; transcript_type "lncRNA"; transcript_name "BC048644-201"; exon_number 2; exon_id "ENSMUSE00001524335.1"; level 2; transcript_support_level "1"; mgi_id "MGI:3039566"; tag "RNA_Seq_supported_partial"; tag "basic"; tag "TAGENE"; havana_gene "OTTMUSG00000031065.1"; havana_transcript "OTTMUST00000076967.1";
chr8	HAVANA	exon	122646797	122646900	0	+	.	gene_id "ENSMUSG00000074052.9"; transcript_id "ENSMUST00000264109.1"; gene_type "lncRNA"; gene_name "BC048644"; transcript_type "lncRNA"; transcript_name "BC048644-204"; exon_number 2; exon_id "ENSMUSE00001524328.1"; level 2; mgi_id "MGI:3039566"; tag "basic"; tag "TAGENE"; havana_gene "OTTMUSG00000031065.1";
chr8	HAVANA	exon	122648263	122648317	0	+	.	gene_id "ENSMUSG00000074052.9"; transcript_id "ENSMUST00000264109.1"; gene_type "lncRNA"; gene_name "BC048644"; transcript_type "lncRNA"; transcript_name "BC048644-204"; exon_number 3; exon_id "ENSMUSE00001524327.1"; level 2; mgi_id "MGI:3039566"; tag "basic"; tag "TAGENE"; havana_gene "OTTMUSG00000031065.1";
chr8	HAVANA	exon	122648991	122649375	0	+	.	gene_id "ENSMUSG00000074052.9"; transcript_id "ENSMUST00000264110.1"; gene_type "lncRNA"; gene_name "BC048644"; transcript_type "lncRNA"; transcript_name "BC048644-205"; exon_number 3; exon_id "ENSMUSE00001524337.1"; level 2; mgi_id "MGI:3039566"; tag "basic"; tag "TAGENE"; havana_gene "OTTMUSG00000031065.1";
chr8	HAVANA	exon	122649148	122649375	0	+	.	gene_id "ENSMUSG00000074052.9"; transcript_id "ENSMUST00000264108.1"; gene_type "lncRNA"; gene_name "BC048644"; transcript_type "lncRNA"; transcript_name "BC048644-203"; exon_number 3; exon_id "ENSMUSE00001524331.1"; level 2; mgi_id "MGI:3039566"; tag "Ensembl_canonical"; tag "GENCODE_Primary"; tag "TAGENE"; havana_gene "OTTMUSG00000031065.1";
chr8	HAVANA	exon	122649148	122649375	0	+	.	gene_id "ENSMUSG00000074052.9"; transcript_id "ENSMUST00000264109.1"; gene_type "lncRNA"; gene_name "BC048644"; transcript_type "lncRNA"; transcript_name "BC048644-204"; exon_number 4; exon_id "ENSMUSE00001524331.1"; level 2; mgi_id "MGI:3039566"; tag "basic"; tag "TAGENE"; havana_gene "OTTMUSG00000031065.1";
chr8	sragcm37_es	exon	122670223	122670293	0.0251810675141953	+	.	gene_id "ENSMUSG00000025316.17"; transcript_id "ENSMUSG00000025316.17_tx_7"; exon_id "chr8_122670223_122670293_+"; exonnum "1"; txlen "2304";
chr8	sragcm37_mid	exon	122673008	122673096	0.0251810675141953	+	.	gene_id "ENSMUSG00000025316.17"; transcript_id "ENSMUSG00000025316.17_tx_7"; exon_id "chr8_122673008_122673096_+"; exonnum "2"; txlen "2304";
chr8	HAVANA	UTR	122676489	122676541	0	+	.	gene_id "ENSMUSG00000025316.17"; transcript_id "ENSMUST00000172628.8"; gene_type "protein_coding"; gene_name "Banp"; transcript_type "protein_coding"; transcript_name "Banp-207"; exon_number 1; exon_id "ENSMUSE00000929627.2"; level 1; protein_id "ENSMUSP00000133342.2"; transcript_support_level "5"; mgi_id "MGI:1889023"; tag "mRNA_end_NF"; tag "cds_end_NF"; tag "exp_conf"; havana_gene "OTTMUSG00000036899.1"; havana_transcript "OTTMUST00000094803.1";
chr8	HAVANA	exon	122676489	122676586	0	+	.	gene_id "ENSMUSG00000025316.17"; transcript_id "ENSMUST00000172628.8"; gene_type "protein_coding"; gene_name "Banp"; transcript_type "protein_coding"; transcript_name "Banp-207"; exon_number 1; exon_id "ENSMUSE00000929627.2"; level 1; protein_id "ENSMUSP00000133342.2"; transcript_support_level "5"; mgi_id "MGI:1889023"; tag "mRNA_end_NF"; tag "cds_end_NF"; tag "exp_conf"; havana_gene "OTTMUSG00000036899.1"; havana_transcript "OTTMUST00000094803.1";
chr8	HAVANA	transcript	122676489	122723922	0	+	.	gene_id "ENSMUSG00000025316.17"; transcript_id "ENSMUST00000172628.8"; gene_type "protein_coding"; gene_name "Banp"; transcript_type "protein_coding"; transcript_name "Banp-207"; level 1; protein_id "ENSMUSP00000133342.2"; transcript_support_level "5"; mgi_id "MGI:1889023"; tag "mRNA_end_NF"; tag "cds_end_NF"; tag "exp_conf"; havana_gene "OTTMUSG00000036899.1"; havana_transcript "OTTMUST00000094803.1";
chr8	HAVANA	gene	122676489	122755997	0	+	.	gene_id "ENSMUSG00000025316.17"; gene_type "protein_coding"; gene_name "Banp"; level 1; mgi_id "MGI:1889023"; tag "ncRNA_host"; tag "overlapping_locus"; havana_gene "OTTMUSG00000036899.1";
chr8	sragcm37_mid	exon	122676525	122676659	0.0251810675141953	+	.	gene_id "ENSMUSG00000025316.17"; transcript_id "ENSMUSG00000025316.17_tx_7"; exon_id "chr8_122676525_122676659_+"; exonnum "3"; txlen "2304";
chr8	HAVANA	start_codon	122676542	122676544	0	+	0	gene_id "ENSMUSG00000025316.17"; transcript_id "ENSMUST00000172628.8"; gene_type "protein_coding"; gene_name "Banp"; transcript_type "protein_coding"; transcript_name "Banp-207"; exon_number 1; exon_id "ENSMUSE00000929627.2"; level 1; protein_id "ENSMUSP00000133342.2"; transcript_support_level "5"; mgi_id "MGI:1889023"; tag "mRNA_end_NF"; tag "cds_end_NF"; tag "exp_conf"; havana_gene "OTTMUSG00000036899.1"; havana_transcript "OTTMUST00000094803.1";
chr8	HAVANA	CDS	122676542	122676586	0	+	0	gene_id "ENSMUSG00000025316.17"; transcript_id "ENSMUST00000172628.8"; gene_type "protein_coding"; gene_name "Banp"; transcript_type "protein_coding"; transcript_name "Banp-207"; exon_number 1; exon_id "ENSMUSE00000929627.2"; level 1; protein_id "ENSMUSP00000133342.2"; transcript_support_level "5"; mgi_id "MGI:1889023"; tag "mRNA_end_NF"; tag "cds_end_NF"; tag "exp_conf"; havana_gene "OTTMUSG00000036899.1"; havana_transcript "OTTMUST00000094803.1";
chr8	HAVANA	exon	122677231	122677387	0	+	.	gene_id "ENSMUSG00000025316.17"; transcript_id "ENSMUST00000093078.13"; gene_type "protein_coding"; gene_name "Banp"; transcript_type "protein_coding"; transcript_name "Banp-202"; exon_number 1; exon_id "ENSMUSE00000939281.2"; level 2; protein_id "ENSMUSP00000090766.7"; transcript_support_level "1"; mgi_id "MGI:1889023"; tag "basic"; tag "CCDS"; ccdsid "CCDS72177.1"; havana_gene "OTTMUSG00000036899.1"; havana_transcript "OTTMUST00000094792.1";
chr8	HAVANA	UTR	122677231	122677387	0	+	.	gene_id "ENSMUSG00000025316.17"; transcript_id "ENSMUST00000093078.13"; gene_type "protein_coding"; gene_name "Banp"; transcript_type "protein_coding"; transcript_name "Banp-202"; exon_number 1; exon_id "ENSMUSE00000939281.2"; level 2; protein_id "ENSMUSP00000090766.7"; transcript_support_level "1"; mgi_id "MGI:1889023"; tag "basic"; tag "CCDS"; ccdsid "CCDS72177.1"; havana_gene "OTTMUSG00000036899.1"; havana_transcript "OTTMUST00000094792.1";
chr8	HAVANA	transcript	122677231	122752916	0	+	.	gene_id "ENSMUSG00000025316.17"; transcript_id "ENSMUST00000093078.13"; gene_type "protein_coding"; gene_name "Banp"; transcript_type "protein_coding"; transcript_name "Banp-202"; level 2; protein_id "ENSMUSP00000090766.7"; transcript_support_level "1"; mgi_id "MGI:1889023"; tag "basic"; tag "CCDS"; ccdsid "CCDS72177.1"; havana_gene "OTTMUSG00000036899.1"; havana_transcript "OTTMUST00000094792.1";
chr8	HAVANA	exon	122677283	122677387	0	+	.	gene_id "ENSMUSG00000025316.17"; transcript_id "ENSMUST00000170857.8"; gene_type "protein_coding"; gene_name "Banp"; transcript_type "protein_coding"; transcript_name "Banp-204"; exon_number 1; exon_id "ENSMUSE00000477565.3"; level 2; protein_id "ENSMUSP00000132095.2"; transcript_support_level "1"; mgi_id "MGI:1889023"; tag "non_canonical_conserved"; tag "basic"; tag "CCDS"; ccdsid "CCDS40502.1"; havana_gene "OTTMUSG00000036899.1"; havana_transcript "OTTMUST00000094791.1";
chr8	HAVANA	UTR	122677283	122677387	0	+	.	gene_id "ENSMUSG00000025316.17"; transcript_id "ENSMUST00000170857.8"; gene_type "protein_coding"; gene_name "Banp"; transcript_type "protein_coding"; transcript_name "Banp-204"; exon_number 1; exon_id "ENSMUSE00000477565.3"; level 2; protein_id "ENSMUSP00000132095.2"; transcript_support_level "1"; mgi_id "MGI:1889023"; tag "non_canonical_conserved"; tag "basic"; tag "CCDS"; ccdsid "CCDS40502.1"; havana_gene "OTTMUSG00000036899.1"; havana_transcript "OTTMUST00000094791.1";
chr8	HAVANA	transcript	122677283	122755997	0	+	.	gene_id "ENSMUSG00000025316.17"; transcript_id "ENSMUST00000170857.8"; gene_type "protein_coding"; gene_name "Banp"; transcript_type "protein_coding"; transcript_name "Banp-204"; level 2; protein_id "ENSMUSP00000132095.2"; transcript_support_level "1"; mgi_id "MGI:1889023"; tag "non_canonical_conserved"; tag "basic"; tag "CCDS"; ccdsid "CCDS40502.1"; havana_gene "OTTMUSG00000036899.1"; havana_transcript "OTTMUST00000094791.1";
chr8	HAVANA	exon	122677314	122677387	0	+	.	gene_id "ENSMUSG00000025316.17"; transcript_id "ENSMUST00000172681.8"; gene_type "protein_coding"; gene_name "Banp"; transcript_type "nonsense_mediated_decay"; transcript_name "Banp-208"; exon_number 1; exon_id "ENSMUSE00000908651.3"; level 2; protein_id "ENSMUSP00000134336.2"; transcript_support_level "5"; mgi_id "MGI:1889023"; havana_gene "OTTMUSG00000036899.1"; havana_transcript "OTTMUST00000094808.1";
chr8	HAVANA	UTR	122677314	122677387	0	+	.	gene_id "ENSMUSG00000025316.17"; transcript_id "ENSMUST00000172681.8"; gene_type "protein_coding"; gene_name "Banp"; transcript_type "nonsense_mediated_decay"; transcript_name "Banp-208"; exon_number 1; exon_id "ENSMUSE00000908651.3"; level 2; protein_id "ENSMUSP00000134336.2"; transcript_support_level "5"; mgi_id "MGI:1889023"; havana_gene "OTTMUSG00000036899.1"; havana_transcript "OTTMUST00000094808.1";
chr8	HAVANA	transcript	122677314	122723920	0	+	.	gene_id "ENSMUSG00000025316.17"; transcript_id "ENSMUST00000172681.8"; gene_type "protein_coding"; gene_name "Banp"; transcript_type "nonsense_mediated_decay"; transcript_name "Banp-208"; level 2; protein_id "ENSMUSP00000134336.2"; transcript_support_level "5"; mgi_id "MGI:1889023"; havana_gene "OTTMUSG00000036899.1"; havana_transcript "OTTMUST00000094808.1";
chr8	HAVANA	exon	122677319	122677387	0	+	.	gene_id "ENSMUSG00000025316.17"; transcript_id "ENSMUST00000026354.15"; gene_type "protein_coding"; gene_name "Banp"; transcript_type "protein_coding"; transcript_name "Banp-201"; exon_number 1; exon_id "ENSMUSE00000908617.2"; level 2; protein_id "ENSMUSP00000026354.9"; transcript_support_level "1"; mgi_id "MGI:1889023"; tag "non_canonical_conserved"; tag "basic"; tag "CCDS"; ccdsid "CCDS72176.1"; havana_gene "OTTMUSG00000036899.1"; havana_transcript "OTTMUST00000094793.1";
chr8	HAVANA	UTR	122677319	122677387	0	+	.	gene_id "ENSMUSG00000025316.17"; transcript_id "ENSMUST00000026354.15"; gene_type "protein_coding"; gene_name "Banp"; transcript_type "protein_coding"; transcript_name "Banp-201"; exon_number 1; exon_id "ENSMUSE00000908617.2"; level 2; protein_id "ENSMUSP00000026354.9"; transcript_support_level "1"; mgi_id "MGI:1889023"; tag "non_canonical_conserved"; tag "basic"; tag "CCDS"; ccdsid "CCDS72176.1"; havana_gene "OTTMUSG00000036899.1"; havana_transcript "OTTMUST00000094793.1";
chr8	HAVANA	transcript	122677319	122752676	0	+	.	gene_id "ENSMUSG00000025316.17"; transcript_id "ENSMUST00000026354.15"; gene_type "protein_coding"; gene_name "Banp"; transcript_type "protein_coding"; transcript_name "Banp-201"; level 2; protein_id "ENSMUSP00000026354.9"; transcript_support_level "1"; mgi_id "MGI:1889023"; tag "non_canonical_conserved"; tag "basic"; tag "CCDS"; ccdsid "CCDS72176.1"; havana_gene "OTTMUSG00000036899.1"; havana_transcript "OTTMUST00000094793.1";
chr8	HAVANA	exon	122677324	122677387	0	+	.	gene_id "ENSMUSG00000025316.17"; transcript_id "ENSMUST00000174753.8"; gene_type "protein_coding"; gene_name "Banp"; transcript_type "protein_coding"; transcript_name "Banp-216"; exon_number 1; exon_id "ENSMUSE00000933729.2"; level 2; protein_id "ENSMUSP00000134058.2"; transcript_support_level "3"; mgi_id "MGI:1889023"; tag "mRNA_end_NF"; tag "cds_end_NF"; havana_gene "OTTMUSG00000036899.1"; havana_transcript "OTTMUST00000094813.1";
chr8	HAVANA	UTR	122677324	122677387	0	+	.	gene_id "ENSMUSG00000025316.17"; transcript_id "ENSMUST00000174753.8"; gene_type "protein_coding"; gene_name "Banp"; transcript_type "protein_coding"; transcript_name "Banp-216"; exon_number 1; exon_id "ENSMUSE00000933729.2"; level 2; protein_id "ENSMUSP00000134058.2"; transcript_support_level "3"; mgi_id "MGI:1889023"; tag "mRNA_end_NF"; tag "cds_end_NF"; havana_gene "OTTMUSG00000036899.1"; havana_transcript "OTTMUST00000094813.1";
chr8	HAVANA	transcript	122677324	122718308	0	+	.	gene_id "ENSMUSG00000025316.17"; transcript_id "ENSMUST00000174753.8"; gene_type "protein_coding"; gene_name "Banp"; transcript_type "protein_coding"; transcript_name "Banp-216"; level 2; protein_id "ENSMUSP00000134058.2"; transcript_support_level "3"; mgi_id "MGI:1889023"; tag "mRNA_end_NF"; tag "cds_end_NF"; havana_gene "OTTMUSG00000036899.1"; havana_transcript "OTTMUST00000094813.1";
chr8	HAVANA	exon	122677335	122677387	0	+	.	gene_id "ENSMUSG00000025316.17"; transcript_id "ENSMUST00000174445.8"; gene_type "protein_coding"; gene_name "Banp"; transcript_type "nonsense_mediated_decay"; transcript_name "Banp-215"; exon_number 1; exon_id "ENSMUSE00000936999.2"; level 2; protein_id "ENSMUSP00000134513.2"; transcript_support_level "3"; mgi_id "MGI:1889023"; havana_gene "OTTMUSG00000036899.1"; havana_transcript "OTTMUST00000094809.1";
chr8	HAVANA	UTR	122677335	122677387	0	+	.	gene_id "ENSMUSG00000025316.17"; transcript_id "ENSMUST00000174445.8"; gene_type "protein_coding"; gene_name "Banp"; transcript_type "nonsense_mediated_decay"; transcript_name "Banp-215"; exon_number 1; exon_id "ENSMUSE00000936999.2"; level 2; protein_id "ENSMUSP00000134513.2"; transcript_support_level "3"; mgi_id "MGI:1889023"; havana_gene "OTTMUSG00000036899.1"; havana_transcript "OTTMUST00000094809.1";
chr8	HAVANA	transcript	122677335	122718299	0	+	.	gene_id "ENSMUSG00000025316.17"; transcript_id "ENSMUST00000174445.8"; gene_type "protein_coding"; gene_name "Banp"; transcript_type "nonsense_mediated_decay"; transcript_name "Banp-215"; level 2; protein_id "ENSMUSP00000134513.2"; transcript_support_level "3"; mgi_id "MGI:1889023"; havana_gene "OTTMUSG00000036899.1"; havana_transcript "OTTMUST00000094809.1";
chr8	HAVANA	exon	122677344	122677387	0	+	.	gene_id "ENSMUSG00000025316.17"; transcript_id "ENSMUST00000172511.8"; gene_type "protein_coding"; gene_name "Banp"; transcript_type "protein_coding"; transcript_name "Banp-205"; exon_number 1; exon_id "ENSMUSE00000931379.2"; level 2; protein_id "ENSMUSP00000133365.2"; transcript_support_level "5"; mgi_id "MGI:1889023"; tag "alternative_5_UTR"; tag "mRNA_end_NF"; tag "cds_end_NF"; havana_gene "OTTMUSG00000036899.1"; havana_transcript "OTTMUST00000094810.1";
chr8	HAVANA	UTR	122677344	122677387	0	+	.	gene_id "ENSMUSG00000025316.17"; transcript_id "ENSMUST00000172511.8"; gene_type "protein_coding"; gene_name "Banp"; transcript_type "protein_coding"; transcript_name "Banp-205"; exon_number 1; exon_id "ENSMUSE00000931379.2"; level 2; protein_id "ENSMUSP00000133365.2"; transcript_support_level "5"; mgi_id "MGI:1889023"; tag "alternative_5_UTR"; tag "mRNA_end_NF"; tag "cds_end_NF"; havana_gene "OTTMUSG00000036899.1"; havana_transcript "OTTMUST00000094810.1";
chr8	HAVANA	transcript	122677344	122718325	0	+	.	gene_id "ENSMUSG00000025316.17"; transcript_id "ENSMUST00000172511.8"; gene_type "protein_coding"; gene_name "Banp"; transcript_type "protein_coding"; transcript_name "Banp-205"; level 2; protein_id "ENSMUSP00000133365.2"; transcript_support_level "5"; mgi_id "MGI:1889023"; tag "alternative_5_UTR"; tag "mRNA_end_NF"; tag "cds_end_NF"; havana_gene "OTTMUSG00000036899.1"; havana_transcript "OTTMUST00000094810.1";
chr8	HAVANA	exon	122696523	122696527	0	+	.	gene_id "ENSMUSG00000025316.17"; transcript_id "ENSMUST00000172511.8"; gene_type "protein_coding"; gene_name "Banp"; transcript_type "protein_coding"; transcript_name "Banp-205"; exon_number 2; exon_id "ENSMUSE00001468368.2"; level 2; protein_id "ENSMUSP00000133365.2"; transcript_support_level "5"; mgi_id "MGI:1889023"; tag "alternative_5_UTR"; tag "mRNA_end_NF"; tag "cds_end_NF"; havana_gene "OTTMUSG00000036899.1"; havana_transcript "OTTMUST00000094810.1";
chr8	HAVANA	UTR	122696523	122696527	0	+	.	gene_id "ENSMUSG00000025316.17"; transcript_id "ENSMUST00000172511.8"; gene_type "protein_coding"; gene_name "Banp"; transcript_type "protein_coding"; transcript_name "Banp-205"; exon_number 2; exon_id "ENSMUSE00001468368.2"; level 2; protein_id "ENSMUSP00000133365.2"; transcript_support_level "5"; mgi_id "MGI:1889023"; tag "alternative_5_UTR"; tag "mRNA_end_NF"; tag "cds_end_NF"; havana_gene "OTTMUSG00000036899.1"; havana_transcript "OTTMUST00000094810.1";
chr8	HAVANA	exon	122700582	122700624	0	+	.	gene_id "ENSMUSG00000025316.17"; transcript_id "ENSMUST00000172511.8"; gene_type "protein_coding"; gene_name "Banp"; transcript_type "protein_coding"; transcript_name "Banp-205"; exon_number 3; exon_id "ENSMUSE00000941301.2"; level 2; protein_id "ENSMUSP00000133365.2"; transcript_support_level "5"; mgi_id "MGI:1889023"; tag "alternative_5_UTR"; tag "mRNA_end_NF"; tag "cds_end_NF"; havana_gene "OTTMUSG00000036899.1"; havana_transcript "OTTMUST00000094810.1";
chr8	HAVANA	UTR	122700582	122700624	0	+	.	gene_id "ENSMUSG00000025316.17"; transcript_id "ENSMUST00000172511.8"; gene_type "protein_coding"; gene_name "Banp"; transcript_type "protein_coding"; transcript_name "Banp-205"; exon_number 3; exon_id "ENSMUSE00000941301.2"; level 2; protein_id "ENSMUSP00000133365.2"; transcript_support_level "5"; mgi_id "MGI:1889023"; tag "alternative_5_UTR"; tag "mRNA_end_NF"; tag "cds_end_NF"; havana_gene "OTTMUSG00000036899.1"; havana_transcript "OTTMUST00000094810.1";
chr8	HAVANA	UTR	122701166	122701234	0	+	.	gene_id "ENSMUSG00000025316.17"; transcript_id "ENSMUST00000093078.13"; gene_type "protein_coding"; gene_name "Banp"; transcript_type "protein_coding"; transcript_name "Banp-202"; exon_number 2; exon_id "ENSMUSE00001219510.2"; level 2; protein_id "ENSMUSP00000090766.7"; transcript_support_level "1"; mgi_id "MGI:1889023"; tag "basic"; tag "CCDS"; ccdsid "CCDS72177.1"; havana_gene "OTTMUSG00000036899.1"; havana_transcript "OTTMUST00000094792.1";
chr8	HAVANA	UTR	122701166	122701234	0	+	.	gene_id "ENSMUSG00000025316.17"; transcript_id "ENSMUST00000170857.8"; gene_type "protein_coding"; gene_name "Banp"; transcript_type "protein_coding"; transcript_name "Banp-204"; exon_number 2; exon_id "ENSMUSE00001219510.2"; level 2; protein_id "ENSMUSP00000132095.2"; transcript_support_level "1"; mgi_id "MGI:1889023"; tag "non_canonical_conserved"; tag "basic"; tag "CCDS"; ccdsid "CCDS40502.1"; havana_gene "OTTMUSG00000036899.1"; havana_transcript "OTTMUST00000094791.1";
chr8	HAVANA	UTR	122701166	122701234	0	+	.	gene_id "ENSMUSG00000025316.17"; transcript_id "ENSMUST00000172681.8"; gene_type "protein_coding"; gene_name "Banp"; transcript_type "nonsense_mediated_decay"; transcript_name "Banp-208"; exon_number 2; exon_id "ENSMUSE00001219510.2"; level 2; protein_id "ENSMUSP00000134336.2"; transcript_support_level "5"; mgi_id "MGI:1889023"; havana_gene "OTTMUSG00000036899.1"; havana_transcript "OTTMUST00000094808.1";
chr8	HAVANA	UTR	122701166	122701234	0	+	.	gene_id "ENSMUSG00000025316.17"; transcript_id "ENSMUST00000026354.15"; gene_type "protein_coding"; gene_name "Banp"; transcript_type "protein_coding"; transcript_name "Banp-201"; exon_number 2; exon_id "ENSMUSE00001219510.2"; level 2; protein_id "ENSMUSP00000026354.9"; transcript_support_level "1"; mgi_id "MGI:1889023"; tag "non_canonical_conserved"; tag "basic"; tag "CCDS"; ccdsid "CCDS72176.1"; havana_gene "OTTMUSG00000036899.1"; havana_transcript "OTTMUST00000094793.1";
chr8	HAVANA	UTR	122701166	122701234	0	+	.	gene_id "ENSMUSG00000025316.17"; transcript_id "ENSMUST00000174753.8"; gene_type "protein_coding"; gene_name "Banp"; transcript_type "protein_coding"; transcript_name "Banp-216"; exon_number 2; exon_id "ENSMUSE00001219510.2"; level 2; protein_id "ENSMUSP00000134058.2"; transcript_support_level "3"; mgi_id "MGI:1889023"; tag "mRNA_end_NF"; tag "cds_end_NF"; havana_gene "OTTMUSG00000036899.1"; havana_transcript "OTTMUST00000094813.1";
chr8	HAVANA	UTR	122701166	122701234	0	+	.	gene_id "ENSMUSG00000025316.17"; transcript_id "ENSMUST00000174445.8"; gene_type "protein_coding"; gene_name "Banp"; transcript_type "nonsense_mediated_decay"; transcript_name "Banp-215"; exon_number 2; exon_id "ENSMUSE00001219510.2"; level 2; protein_id "ENSMUSP00000134513.2"; transcript_support_level "3"; mgi_id "MGI:1889023"; havana_gene "OTTMUSG00000036899.1"; havana_transcript "OTTMUST00000094809.1";
chr8	HAVANA	UTR	122701166	122701234	0	+	.	gene_id "ENSMUSG00000025316.17"; transcript_id "ENSMUST00000172511.8"; gene_type "protein_coding"; gene_name "Banp"; transcript_type "protein_coding"; transcript_name "Banp-205"; exon_number 4; exon_id "ENSMUSE00001219510.2"; level 2; protein_id "ENSMUSP00000133365.2"; transcript_support_level "5"; mgi_id "MGI:1889023"; tag "alternative_5_UTR"; tag "mRNA_end_NF"; tag "cds_end_NF"; havana_gene "OTTMUSG00000036899.1"; havana_transcript "OTTMUST00000094810.1";
chr8	HAVANA	exon	122701166	122701304	0	+	.	gene_id "ENSMUSG00000025316.17"; transcript_id "ENSMUST00000172628.8"; gene_type "protein_coding"; gene_name "Banp"; transcript_type "protein_coding"; transcript_name "Banp-207"; exon_number 2; exon_id "ENSMUSE00001236691.2"; level 1; protein_id "ENSMUSP00000133342.2"; transcript_support_level "5"; mgi_id "MGI:1889023"; tag "mRNA_end_NF"; tag "cds_end_NF"; tag "exp_conf"; havana_gene "OTTMUSG00000036899.1"; havana_transcript "OTTMUST00000094803.1";
chr8	HAVANA	CDS	122701166	122701304	0	+	0	gene_id "ENSMUSG00000025316.17"; transcript_id "ENSMUST00000172628.8"; gene_type "protein_coding"; gene_name "Banp"; transcript_type "protein_coding"; transcript_name "Banp-207"; exon_number 2; exon_id "ENSMUSE00001236691.2"; level 1; protein_id "ENSMUSP00000133342.2"; transcript_support_level "5"; mgi_id "MGI:1889023"; tag "mRNA_end_NF"; tag "cds_end_NF"; tag "exp_conf"; havana_gene "OTTMUSG00000036899.1"; havana_transcript "OTTMUST00000094803.1";
chr8	HAVANA	exon	122701166	122701304	0	+	.	gene_id "ENSMUSG00000025316.17"; transcript_id "ENSMUST00000093078.13"; gene_type "protein_coding"; gene_name "Banp"; transcript_type "protein_coding"; transcript_name "Banp-202"; exon_number 2; exon_id "ENSMUSE00001219510.2"; level 2; protein_id "ENSMUSP00000090766.7"; transcript_support_level "1"; mgi_id "MGI:1889023"; tag "basic"; tag "CCDS"; ccdsid "CCDS72177.1"; havana_gene "OTTMUSG00000036899.1"; havana_transcript "OTTMUST00000094792.1";
chr8	HAVANA	exon	122701166	122701304	0	+	.	gene_id "ENSMUSG00000025316.17"; transcript_id "ENSMUST00000170857.8"; gene_type "protein_coding"; gene_name "Banp"; transcript_type "protein_coding"; transcript_name "Banp-204"; exon_number 2; exon_id "ENSMUSE00001219510.2"; level 2; protein_id "ENSMUSP00000132095.2"; transcript_support_level "1"; mgi_id "MGI:1889023"; tag "non_canonical_conserved"; tag "basic"; tag "CCDS"; ccdsid "CCDS40502.1"; havana_gene "OTTMUSG00000036899.1"; havana_transcript "OTTMUST00000094791.1";
chr8	HAVANA	exon	122701166	122701304	0	+	.	gene_id "ENSMUSG00000025316.17"; transcript_id "ENSMUST00000172681.8"; gene_type "protein_coding"; gene_name "Banp"; transcript_type "nonsense_mediated_decay"; transcript_name "Banp-208"; exon_number 2; exon_id "ENSMUSE00001219510.2"; level 2; protein_id "ENSMUSP00000134336.2"; transcript_support_level "5"; mgi_id "MGI:1889023"; havana_gene "OTTMUSG00000036899.1"; havana_transcript "OTTMUST00000094808.1";
chr8	HAVANA	exon	122701166	122701304	0	+	.	gene_id "ENSMUSG00000025316.17"; transcript_id "ENSMUST00000026354.15"; gene_type "protein_coding"; gene_name "Banp"; transcript_type "protein_coding"; transcript_name "Banp-201"; exon_number 2; exon_id "ENSMUSE00001219510.2"; level 2; protein_id "ENSMUSP00000026354.9"; transcript_support_level "1"; mgi_id "MGI:1889023"; tag "non_canonical_conserved"; tag "basic"; tag "CCDS"; ccdsid "CCDS72176.1"; havana_gene "OTTMUSG00000036899.1"; havana_transcript "OTTMUST00000094793.1";
chr8	HAVANA	exon	122701166	122701304	0	+	.	gene_id "ENSMUSG00000025316.17"; transcript_id "ENSMUST00000174753.8"; gene_type "protein_coding"; gene_name "Banp"; transcript_type "protein_coding"; transcript_name "Banp-216"; exon_number 2; exon_id "ENSMUSE00001219510.2"; level 2; protein_id "ENSMUSP00000134058.2"; transcript_support_level "3"; mgi_id "MGI:1889023"; tag "mRNA_end_NF"; tag "cds_end_NF"; havana_gene "OTTMUSG00000036899.1"; havana_transcript "OTTMUST00000094813.1";
chr8	HAVANA	exon	122701166	122701304	0	+	.	gene_id "ENSMUSG00000025316.17"; transcript_id "ENSMUST00000174445.8"; gene_type "protein_coding"; gene_name "Banp"; transcript_type "nonsense_mediated_decay"; transcript_name "Banp-215"; exon_number 2; exon_id "ENSMUSE00001219510.2"; level 2; protein_id "ENSMUSP00000134513.2"; transcript_support_level "3"; mgi_id "MGI:1889023"; havana_gene "OTTMUSG00000036899.1"; havana_transcript "OTTMUST00000094809.1";
chr8	HAVANA	exon	122701166	122701304	0	+	.	gene_id "ENSMUSG00000025316.17"; transcript_id "ENSMUST00000172511.8"; gene_type "protein_coding"; gene_name "Banp"; transcript_type "protein_coding"; transcript_name "Banp-205"; exon_number 4; exon_id "ENSMUSE00001219510.2"; level 2; protein_id "ENSMUSP00000133365.2"; transcript_support_level "5"; mgi_id "MGI:1889023"; tag "alternative_5_UTR"; tag "mRNA_end_NF"; tag "cds_end_NF"; havana_gene "OTTMUSG00000036899.1"; havana_transcript "OTTMUST00000094810.1";
chr8	ENSEMBL_gcm37	exon	122701166	122701304	0.0251810675141953	+	.	gene_id "ENSMUSG00000025316.17"; transcript_id "ENSMUSG00000025316.17_tx_7"; exon_id "chr8_122701166_122701304_+"; exonnum "4"; txlen "2304";
chr8	HAVANA	exon	122701187	122701304	0	+	.	gene_id "ENSMUSG00000025316.17"; transcript_id "ENSMUST00000173753.2"; gene_type "protein_coding"; gene_name "Banp"; transcript_type "retained_intron"; transcript_name "Banp-212"; exon_number 1; exon_id "ENSMUSE00000928914.2"; level 2; transcript_support_level "2"; mgi_id "MGI:1889023"; havana_gene "OTTMUSG00000036899.1"; havana_transcript "OTTMUST00000094811.1";
chr8	HAVANA	transcript	122701187	122703226	0	+	.	gene_id "ENSMUSG00000025316.17"; transcript_id "ENSMUST00000173753.2"; gene_type "protein_coding"; gene_name "Banp"; transcript_type "retained_intron"; transcript_name "Banp-212"; level 2; transcript_support_level "2"; mgi_id "MGI:1889023"; havana_gene "OTTMUSG00000036899.1"; havana_transcript "OTTMUST00000094811.1";
chr8	HAVANA	start_codon	122701235	122701237	0	+	0	gene_id "ENSMUSG00000025316.17"; transcript_id "ENSMUST00000093078.13"; gene_type "protein_coding"; gene_name "Banp"; transcript_type "protein_coding"; transcript_name "Banp-202"; exon_number 2; exon_id "ENSMUSE00001219510.2"; level 2; protein_id "ENSMUSP00000090766.7"; transcript_support_level "1"; mgi_id "MGI:1889023"; tag "basic"; tag "CCDS"; ccdsid "CCDS72177.1"; havana_gene "OTTMUSG00000036899.1"; havana_transcript "OTTMUST00000094792.1";
chr8	HAVANA	start_codon	122701235	122701237	0	+	0	gene_id "ENSMUSG00000025316.17"; transcript_id "ENSMUST00000170857.8"; gene_type "protein_coding"; gene_name "Banp"; transcript_type "protein_coding"; transcript_name "Banp-204"; exon_number 2; exon_id "ENSMUSE00001219510.2"; level 2; protein_id "ENSMUSP00000132095.2"; transcript_support_level "1"; mgi_id "MGI:1889023"; tag "non_canonical_conserved"; tag "basic"; tag "CCDS"; ccdsid "CCDS40502.1"; havana_gene "OTTMUSG00000036899.1"; havana_transcript "OTTMUST00000094791.1";
chr8	HAVANA	start_codon	122701235	122701237	0	+	0	gene_id "ENSMUSG00000025316.17"; transcript_id "ENSMUST00000172681.8"; gene_type "protein_coding"; gene_name "Banp"; transcript_type "nonsense_mediated_decay"; transcript_name "Banp-208"; exon_number 2; exon_id "ENSMUSE00001219510.2"; level 2; protein_id "ENSMUSP00000134336.2"; transcript_support_level "5"; mgi_id "MGI:1889023"; havana_gene "OTTMUSG00000036899.1"; havana_transcript "OTTMUST00000094808.1";
chr8	HAVANA	start_codon	122701235	122701237	0	+	0	gene_id "ENSMUSG00000025316.17"; transcript_id "ENSMUST00000026354.15"; gene_type "protein_coding"; gene_name "Banp"; transcript_type "protein_coding"; transcript_name "Banp-201"; exon_number 2; exon_id "ENSMUSE00001219510.2"; level 2; protein_id "ENSMUSP00000026354.9"; transcript_support_level "1"; mgi_id "MGI:1889023"; tag "non_canonical_conserved"; tag "basic"; tag "CCDS"; ccdsid "CCDS72176.1"; havana_gene "OTTMUSG00000036899.1"; havana_transcript "OTTMUST00000094793.1";
chr8	HAVANA	start_codon	122701235	122701237	0	+	0	gene_id "ENSMUSG00000025316.17"; transcript_id "ENSMUST00000174753.8"; gene_type "protein_coding"; gene_name "Banp"; transcript_type "protein_coding"; transcript_name "Banp-216"; exon_number 2; exon_id "ENSMUSE00001219510.2"; level 2; protein_id "ENSMUSP00000134058.2"; transcript_support_level "3"; mgi_id "MGI:1889023"; tag "mRNA_end_NF"; tag "cds_end_NF"; havana_gene "OTTMUSG00000036899.1"; havana_transcript "OTTMUST00000094813.1";
chr8	HAVANA	start_codon	122701235	122701237	0	+	0	gene_id "ENSMUSG00000025316.17"; transcript_id "ENSMUST00000174445.8"; gene_type "protein_coding"; gene_name "Banp"; transcript_type "nonsense_mediated_decay"; transcript_name "Banp-215"; exon_number 2; exon_id "ENSMUSE00001219510.2"; level 2; protein_id "ENSMUSP00000134513.2"; transcript_support_level "3"; mgi_id "MGI:1889023"; havana_gene "OTTMUSG00000036899.1"; havana_transcript "OTTMUST00000094809.1";
chr8	HAVANA	start_codon	122701235	122701237	0	+	0	gene_id "ENSMUSG00000025316.17"; transcript_id "ENSMUST00000172511.8"; gene_type "protein_coding"; gene_name "Banp"; transcript_type "protein_coding"; transcript_name "Banp-205"; exon_number 4; exon_id "ENSMUSE00001219510.2"; level 2; protein_id "ENSMUSP00000133365.2"; transcript_support_level "5"; mgi_id "MGI:1889023"; tag "alternative_5_UTR"; tag "mRNA_end_NF"; tag "cds_end_NF"; havana_gene "OTTMUSG00000036899.1"; havana_transcript "OTTMUST00000094810.1";
chr8	HAVANA	start_codon	122701235	122701237	0	+	0	gene_id "ENSMUSG00000025316.17"; transcript_id "ENSMUST00000173254.8"; gene_type "protein_coding"; gene_name "Banp"; transcript_type "protein_coding"; transcript_name "Banp-210"; exon_number 1; exon_id "ENSMUSE00000943338.2"; level 2; protein_id "ENSMUSP00000133783.2"; transcript_support_level "5"; mgi_id "MGI:1889023"; tag "non_canonical_conserved"; tag "not_organism_supported"; tag "basic"; tag "Ensembl_canonical"; tag "GENCODE_Primary"; tag "appris_principal_1"; havana_gene "OTTMUSG00000036899.1"; havana_transcript "OTTMUST00000094815.1";
chr8	HAVANA	CDS	122701235	122701304	0	+	0	gene_id "ENSMUSG00000025316.17"; transcript_id "ENSMUST00000093078.13"; gene_type "protein_coding"; gene_name "Banp"; transcript_type "protein_coding"; transcript_name "Banp-202"; exon_number 2; exon_id "ENSMUSE00001219510.2"; level 2; protein_id "ENSMUSP00000090766.7"; transcript_support_level "1"; mgi_id "MGI:1889023"; tag "basic"; tag "CCDS"; ccdsid "CCDS72177.1"; havana_gene "OTTMUSG00000036899.1"; havana_transcript "OTTMUST00000094792.1";
chr8	HAVANA	CDS	122701235	122701304	0	+	0	gene_id "ENSMUSG00000025316.17"; transcript_id "ENSMUST00000170857.8"; gene_type "protein_coding"; gene_name "Banp"; transcript_type "protein_coding"; transcript_name "Banp-204"; exon_number 2; exon_id "ENSMUSE00001219510.2"; level 2; protein_id "ENSMUSP00000132095.2"; transcript_support_level "1"; mgi_id "MGI:1889023"; tag "non_canonical_conserved"; tag "basic"; tag "CCDS"; ccdsid "CCDS40502.1"; havana_gene "OTTMUSG00000036899.1"; havana_transcript "OTTMUST00000094791.1";
chr8	HAVANA	CDS	122701235	122701304	0	+	0	gene_id "ENSMUSG00000025316.17"; transcript_id "ENSMUST00000172681.8"; gene_type "protein_coding"; gene_name "Banp"; transcript_type "nonsense_mediated_decay"; transcript_name "Banp-208"; exon_number 2; exon_id "ENSMUSE00001219510.2"; level 2; protein_id "ENSMUSP00000134336.2"; transcript_support_level "5"; mgi_id "MGI:1889023"; havana_gene "OTTMUSG00000036899.1"; havana_transcript "OTTMUST00000094808.1";
chr8	HAVANA	CDS	122701235	122701304	0	+	0	gene_id "ENSMUSG00000025316.17"; transcript_id "ENSMUST00000026354.15"; gene_type "protein_coding"; gene_name "Banp"; transcript_type "protein_coding"; transcript_name "Banp-201"; exon_number 2; exon_id "ENSMUSE00001219510.2"; level 2; protein_id "ENSMUSP00000026354.9"; transcript_support_level "1"; mgi_id "MGI:1889023"; tag "non_canonical_conserved"; tag "basic"; tag "CCDS"; ccdsid "CCDS72176.1"; havana_gene "OTTMUSG00000036899.1"; havana_transcript "OTTMUST00000094793.1";
chr8	HAVANA	CDS	122701235	122701304	0	+	0	gene_id "ENSMUSG00000025316.17"; transcript_id "ENSMUST00000174753.8"; gene_type "protein_coding"; gene_name "Banp"; transcript_type "protein_coding"; transcript_name "Banp-216"; exon_number 2; exon_id "ENSMUSE00001219510.2"; level 2; protein_id "ENSMUSP00000134058.2"; transcript_support_level "3"; mgi_id "MGI:1889023"; tag "mRNA_end_NF"; tag "cds_end_NF"; havana_gene "OTTMUSG00000036899.1"; havana_transcript "OTTMUST00000094813.1";
chr8	HAVANA	CDS	122701235	122701304	0	+	0	gene_id "ENSMUSG00000025316.17"; transcript_id "ENSMUST00000174445.8"; gene_type "protein_coding"; gene_name "Banp"; transcript_type "nonsense_mediated_decay"; transcript_name "Banp-215"; exon_number 2; exon_id "ENSMUSE00001219510.2"; level 2; protein_id "ENSMUSP00000134513.2"; transcript_support_level "3"; mgi_id "MGI:1889023"; havana_gene "OTTMUSG00000036899.1"; havana_transcript "OTTMUST00000094809.1";
chr8	HAVANA	CDS	122701235	122701304	0	+	0	gene_id "ENSMUSG00000025316.17"; transcript_id "ENSMUST00000172511.8"; gene_type "protein_coding"; gene_name "Banp"; transcript_type "protein_coding"; transcript_name "Banp-205"; exon_number 4; exon_id "ENSMUSE00001219510.2"; level 2; protein_id "ENSMUSP00000133365.2"; transcript_support_level "5"; mgi_id "MGI:1889023"; tag "alternative_5_UTR"; tag "mRNA_end_NF"; tag "cds_end_NF"; havana_gene "OTTMUSG00000036899.1"; havana_transcript "OTTMUST00000094810.1";
chr8	HAVANA	exon	122701235	122701304	0	+	.	gene_id "ENSMUSG00000025316.17"; transcript_id "ENSMUST00000173254.8"; gene_type "protein_coding"; gene_name "Banp"; transcript_type "protein_coding"; transcript_name "Banp-210"; exon_number 1; exon_id "ENSMUSE00000943338.2"; level 2; protein_id "ENSMUSP00000133783.2"; transcript_support_level "5"; mgi_id "MGI:1889023"; tag "non_canonical_conserved"; tag "not_organism_supported"; tag "basic"; tag "Ensembl_canonical"; tag "GENCODE_Primary"; tag "appris_principal_1"; havana_gene "OTTMUSG00000036899.1"; havana_transcript "OTTMUST00000094815.1";
chr8	HAVANA	CDS	122701235	122701304	0	+	0	gene_id "ENSMUSG00000025316.17"; transcript_id "ENSMUST00000173254.8"; gene_type "protein_coding"; gene_name "Banp"; transcript_type "protein_coding"; transcript_name "Banp-210"; exon_number 1; exon_id "ENSMUSE00000943338.2"; level 2; protein_id "ENSMUSP00000133783.2"; transcript_support_level "5"; mgi_id "MGI:1889023"; tag "non_canonical_conserved"; tag "not_organism_supported"; tag "basic"; tag "Ensembl_canonical"; tag "GENCODE_Primary"; tag "appris_principal_1"; havana_gene "OTTMUSG00000036899.1"; havana_transcript "OTTMUST00000094815.1";
chr8	HAVANA	transcript	122701235	122752374	0	+	.	gene_id "ENSMUSG00000025316.17"; transcript_id "ENSMUST00000173254.8"; gene_type "protein_coding"; gene_name "Banp"; transcript_type "protein_coding"; transcript_name "Banp-210"; level 2; protein_id "ENSMUSP00000133783.2"; transcript_support_level "5"; mgi_id "MGI:1889023"; tag "non_canonical_conserved"; tag "not_organism_supported"; tag "basic"; tag "Ensembl_canonical"; tag "GENCODE_Primary"; tag "appris_principal_1"; havana_gene "OTTMUSG00000036899.1"; havana_transcript "OTTMUST00000094815.1";
chr8	HAVANA	exon	122702639	122702730	0	+	.	gene_id "ENSMUSG00000025316.17"; transcript_id "ENSMUST00000172628.8"; gene_type "protein_coding"; gene_name "Banp"; transcript_type "protein_coding"; transcript_name "Banp-207"; exon_number 3; exon_id "ENSMUSE00000605766.2"; level 1; protein_id "ENSMUSP00000133342.2"; transcript_support_level "5"; mgi_id "MGI:1889023"; tag "mRNA_end_NF"; tag "cds_end_NF"; tag "exp_conf"; havana_gene "OTTMUSG00000036899.1"; havana_transcript "OTTMUST00000094803.1";
chr8	HAVANA	CDS	122702639	122702730	0	+	2	gene_id "ENSMUSG00000025316.17"; transcript_id "ENSMUST00000172628.8"; gene_type "protein_coding"; gene_name "Banp"; transcript_type "protein_coding"; transcript_name "Banp-207"; exon_number 3; exon_id "ENSMUSE00000605766.2"; level 1; protein_id "ENSMUSP00000133342.2"; transcript_support_level "5"; mgi_id "MGI:1889023"; tag "mRNA_end_NF"; tag "cds_end_NF"; tag "exp_conf"; havana_gene "OTTMUSG00000036899.1"; havana_transcript "OTTMUST00000094803.1";
chr8	HAVANA	exon	122702639	122702730	0	+	.	gene_id "ENSMUSG00000025316.17"; transcript_id "ENSMUST00000093078.13"; gene_type "protein_coding"; gene_name "Banp"; transcript_type "protein_coding"; transcript_name "Banp-202"; exon_number 3; exon_id "ENSMUSE00000605766.2"; level 2; protein_id "ENSMUSP00000090766.7"; transcript_support_level "1"; mgi_id "MGI:1889023"; tag "basic"; tag "CCDS"; ccdsid "CCDS72177.1"; havana_gene "OTTMUSG00000036899.1"; havana_transcript "OTTMUST00000094792.1";
chr8	HAVANA	CDS	122702639	122702730	0	+	2	gene_id "ENSMUSG00000025316.17"; transcript_id "ENSMUST00000093078.13"; gene_type "protein_coding"; gene_name "Banp"; transcript_type "protein_coding"; transcript_name "Banp-202"; exon_number 3; exon_id "ENSMUSE00000605766.2"; level 2; protein_id "ENSMUSP00000090766.7"; transcript_support_level "1"; mgi_id "MGI:1889023"; tag "basic"; tag "CCDS"; ccdsid "CCDS72177.1"; havana_gene "OTTMUSG00000036899.1"; havana_transcript "OTTMUST00000094792.1";
chr8	HAVANA	exon	122702639	122702730	0	+	.	gene_id "ENSMUSG00000025316.17"; transcript_id "ENSMUST00000170857.8"; gene_type "protein_coding"; gene_name "Banp"; transcript_type "protein_coding"; transcript_name "Banp-204"; exon_number 3; exon_id "ENSMUSE00000605766.2"; level 2; protein_id "ENSMUSP00000132095.2"; transcript_support_level "1"; mgi_id "MGI:1889023"; tag "non_canonical_conserved"; tag "basic"; tag "CCDS"; ccdsid "CCDS40502.1"; havana_gene "OTTMUSG00000036899.1"; havana_transcript "OTTMUST00000094791.1";
chr8	HAVANA	CDS	122702639	122702730	0	+	2	gene_id "ENSMUSG00000025316.17"; transcript_id "ENSMUST00000170857.8"; gene_type "protein_coding"; gene_name "Banp"; transcript_type "protein_coding"; transcript_name "Banp-204"; exon_number 3; exon_id "ENSMUSE00000605766.2"; level 2; protein_id "ENSMUSP00000132095.2"; transcript_support_level "1"; mgi_id "MGI:1889023"; tag "non_canonical_conserved"; tag "basic"; tag "CCDS"; ccdsid "CCDS40502.1"; havana_gene "OTTMUSG00000036899.1"; havana_transcript "OTTMUST00000094791.1";
chr8	HAVANA	exon	122702639	122702730	0	+	.	gene_id "ENSMUSG00000025316.17"; transcript_id "ENSMUST00000172681.8"; gene_type "protein_coding"; gene_name "Banp"; transcript_type "nonsense_mediated_decay"; transcript_name "Banp-208"; exon_number 3; exon_id "ENSMUSE00000605766.2"; level 2; protein_id "ENSMUSP00000134336.2"; transcript_support_level "5"; mgi_id "MGI:1889023"; havana_gene "OTTMUSG00000036899.1"; havana_transcript "OTTMUST00000094808.1";
chr8	HAVANA	CDS	122702639	122702730	0	+	2	gene_id "ENSMUSG00000025316.17"; transcript_id "ENSMUST00000172681.8"; gene_type "protein_coding"; gene_name "Banp"; transcript_type "nonsense_mediated_decay"; transcript_name "Banp-208"; exon_number 3; exon_id "ENSMUSE00000605766.2"; level 2; protein_id "ENSMUSP00000134336.2"; transcript_support_level "5"; mgi_id "MGI:1889023"; havana_gene "OTTMUSG00000036899.1"; havana_transcript "OTTMUST00000094808.1";
chr8	HAVANA	exon	122702639	122702730	0	+	.	gene_id "ENSMUSG00000025316.17"; transcript_id "ENSMUST00000026354.15"; gene_type "protein_coding"; gene_name "Banp"; transcript_type "protein_coding"; transcript_name "Banp-201"; exon_number 3; exon_id "ENSMUSE00000605766.2"; level 2; protein_id "ENSMUSP00000026354.9"; transcript_support_level "1"; mgi_id "MGI:1889023"; tag "non_canonical_conserved"; tag "basic"; tag "CCDS"; ccdsid "CCDS72176.1"; havana_gene "OTTMUSG00000036899.1"; havana_transcript "OTTMUST00000094793.1";
chr8	HAVANA	CDS	122702639	122702730	0	+	2	gene_id "ENSMUSG00000025316.17"; transcript_id "ENSMUST00000026354.15"; gene_type "protein_coding"; gene_name "Banp"; transcript_type "protein_coding"; transcript_name "Banp-201"; exon_number 3; exon_id "ENSMUSE00000605766.2"; level 2; protein_id "ENSMUSP00000026354.9"; transcript_support_level "1"; mgi_id "MGI:1889023"; tag "non_canonical_conserved"; tag "basic"; tag "CCDS"; ccdsid "CCDS72176.1"; havana_gene "OTTMUSG00000036899.1"; havana_transcript "OTTMUST00000094793.1";
chr8	HAVANA	exon	122702639	122702730	0	+	.	gene_id "ENSMUSG00000025316.17"; transcript_id "ENSMUST00000174753.8"; gene_type "protein_coding"; gene_name "Banp"; transcript_type "protein_coding"; transcript_name "Banp-216"; exon_number 3; exon_id "ENSMUSE00000605766.2"; level 2; protein_id "ENSMUSP00000134058.2"; transcript_support_level "3"; mgi_id "MGI:1889023"; tag "mRNA_end_NF"; tag "cds_end_NF"; havana_gene "OTTMUSG00000036899.1"; havana_transcript "OTTMUST00000094813.1";
chr8	HAVANA	CDS	122702639	122702730	0	+	2	gene_id "ENSMUSG00000025316.17"; transcript_id "ENSMUST00000174753.8"; gene_type "protein_coding"; gene_name "Banp"; transcript_type "protein_coding"; transcript_name "Banp-216"; exon_number 3; exon_id "ENSMUSE00000605766.2"; level 2; protein_id "ENSMUSP00000134058.2"; transcript_support_level "3"; mgi_id "MGI:1889023"; tag "mRNA_end_NF"; tag "cds_end_NF"; havana_gene "OTTMUSG00000036899.1"; havana_transcript "OTTMUST00000094813.1";
chr8	HAVANA	exon	122702639	122702730	0	+	.	gene_id "ENSMUSG00000025316.17"; transcript_id "ENSMUST00000174445.8"; gene_type "protein_coding"; gene_name "Banp"; transcript_type "nonsense_mediated_decay"; transcript_name "Banp-215"; exon_number 3; exon_id "ENSMUSE00000605766.2"; level 2; protein_id "ENSMUSP00000134513.2"; transcript_support_level "3"; mgi_id "MGI:1889023"; havana_gene "OTTMUSG00000036899.1"; havana_transcript "OTTMUST00000094809.1";
chr8	HAVANA	CDS	122702639	122702730	0	+	2	gene_id "ENSMUSG00000025316.17"; transcript_id "ENSMUST00000174445.8"; gene_type "protein_coding"; gene_name "Banp"; transcript_type "nonsense_mediated_decay"; transcript_name "Banp-215"; exon_number 3; exon_id "ENSMUSE00000605766.2"; level 2; protein_id "ENSMUSP00000134513.2"; transcript_support_level "3"; mgi_id "MGI:1889023"; havana_gene "OTTMUSG00000036899.1"; havana_transcript "OTTMUST00000094809.1";
chr8	HAVANA	exon	122702639	122702730	0	+	.	gene_id "ENSMUSG00000025316.17"; transcript_id "ENSMUST00000172511.8"; gene_type "protein_coding"; gene_name "Banp"; transcript_type "protein_coding"; transcript_name "Banp-205"; exon_number 5; exon_id "ENSMUSE00000605766.2"; level 2; protein_id "ENSMUSP00000133365.2"; transcript_support_level "5"; mgi_id "MGI:1889023"; tag "alternative_5_UTR"; tag "mRNA_end_NF"; tag "cds_end_NF"; havana_gene "OTTMUSG00000036899.1"; havana_transcript "OTTMUST00000094810.1";
chr8	HAVANA	CDS	122702639	122702730	0	+	2	gene_id "ENSMUSG00000025316.17"; transcript_id "ENSMUST00000172511.8"; gene_type "protein_coding"; gene_name "Banp"; transcript_type "protein_coding"; transcript_name "Banp-205"; exon_number 5; exon_id "ENSMUSE00000605766.2"; level 2; protein_id "ENSMUSP00000133365.2"; transcript_support_level "5"; mgi_id "MGI:1889023"; tag "alternative_5_UTR"; tag "mRNA_end_NF"; tag "cds_end_NF"; havana_gene "OTTMUSG00000036899.1"; havana_transcript "OTTMUST00000094810.1";
chr8	HAVANA	exon	122702639	122702730	0	+	.	gene_id "ENSMUSG00000025316.17"; transcript_id "ENSMUST00000173254.8"; gene_type "protein_coding"; gene_name "Banp"; transcript_type "protein_coding"; transcript_name "Banp-210"; exon_number 2; exon_id "ENSMUSE00000605766.2"; level 2; protein_id "ENSMUSP00000133783.2"; transcript_support_level "5"; mgi_id "MGI:1889023"; tag "non_canonical_conserved"; tag "not_organism_supported"; tag "basic"; tag "Ensembl_canonical"; tag "GENCODE_Primary"; tag "appris_principal_1"; havana_gene "OTTMUSG00000036899.1"; havana_transcript "OTTMUST00000094815.1";
chr8	HAVANA	CDS	122702639	122702730	0	+	2	gene_id "ENSMUSG00000025316.17"; transcript_id "ENSMUST00000173254.8"; gene_type "protein_coding"; gene_name "Banp"; transcript_type "protein_coding"; transcript_name "Banp-210"; exon_number 2; exon_id "ENSMUSE00000605766.2"; level 2; protein_id "ENSMUSP00000133783.2"; transcript_support_level "5"; mgi_id "MGI:1889023"; tag "non_canonical_conserved"; tag "not_organism_supported"; tag "basic"; tag "Ensembl_canonical"; tag "GENCODE_Primary"; tag "appris_principal_1"; havana_gene "OTTMUSG00000036899.1"; havana_transcript "OTTMUST00000094815.1";
chr8	ENSEMBL_gcm37	exon	122702639	122702730	0.0251810675141953	+	.	gene_id "ENSMUSG00000025316.17"; transcript_id "ENSMUSG00000025316.17_tx_7"; exon_id "chr8_122702639_122702730_+"; exonnum "5"; txlen "2304";
chr8	HAVANA	exon	122702639	122703226	0	+	.	gene_id "ENSMUSG00000025316.17"; transcript_id "ENSMUST00000173753.2"; gene_type "protein_coding"; gene_name "Banp"; transcript_type "retained_intron"; transcript_name "Banp-212"; exon_number 2; exon_id "ENSMUSE00000936776.2"; level 2; transcript_support_level "2"; mgi_id "MGI:1889023"; havana_gene "OTTMUSG00000036899.1"; havana_transcript "OTTMUST00000094811.1";
chr8	ENSEMBL	gene	122704763	122704825	0	+	.	gene_id "ENSMUSG00000099140.3"; gene_type "miRNA"; gene_name "Mir7237"; level 3; mgi_id "MGI:5530864";
chr8	ENSEMBL	transcript	122704763	122704825	0	+	.	gene_id "ENSMUSG00000099140.3"; transcript_id "ENSMUST00000184699.3"; gene_type "miRNA"; gene_name "Mir7237"; transcript_type "miRNA"; transcript_name "Mir7237-201"; level 3; transcript_support_level "NA"; mgi_id "MGI:5530864"; tag "basic"; tag "Ensembl_canonical"; tag "GENCODE_Primary";
chr8	ENSEMBL	exon	122704763	122704825	0	+	.	gene_id "ENSMUSG00000099140.3"; transcript_id "ENSMUST00000184699.3"; gene_type "miRNA"; gene_name "Mir7237"; transcript_type "miRNA"; transcript_name "Mir7237-201"; exon_number 1; exon_id "ENSMUSE00001315174.2"; level 3; transcript_support_level "NA"; mgi_id "MGI:5530864"; tag "basic"; tag "Ensembl_canonical"; tag "GENCODE_Primary";
chr8	HAVANA	exon	122705061	122705493	0	+	.	gene_id "ENSMUSG00000025316.17"; transcript_id "ENSMUST00000172513.2"; gene_type "protein_coding"; gene_name "Banp"; transcript_type "retained_intron"; transcript_name "Banp-206"; exon_number 1; exon_id "ENSMUSE00000944096.2"; level 2; transcript_support_level "2"; mgi_id "MGI:1889023"; havana_gene "OTTMUSG00000036899.1"; havana_transcript "OTTMUST00000094812.1";
chr8	HAVANA	transcript	122705061	122716741	0	+	.	gene_id "ENSMUSG00000025316.17"; transcript_id "ENSMUST00000172513.2"; gene_type "protein_coding"; gene_name "Banp"; transcript_type "retained_intron"; transcript_name "Banp-206"; level 2; transcript_support_level "2"; mgi_id "MGI:1889023"; havana_gene "OTTMUSG00000036899.1"; havana_transcript "OTTMUST00000094812.1";
chr8	HAVANA	exon	122705294	122705493	0	+	.	gene_id "ENSMUSG00000025316.17"; transcript_id "ENSMUST00000172628.8"; gene_type "protein_coding"; gene_name "Banp"; transcript_type "protein_coding"; transcript_name "Banp-207"; exon_number 4; exon_id "ENSMUSE00000605765.2"; level 1; protein_id "ENSMUSP00000133342.2"; transcript_support_level "5"; mgi_id "MGI:1889023"; tag "mRNA_end_NF"; tag "cds_end_NF"; tag "exp_conf"; havana_gene "OTTMUSG00000036899.1"; havana_transcript "OTTMUST00000094803.1";
chr8	HAVANA	CDS	122705294	122705493	0	+	0	gene_id "ENSMUSG00000025316.17"; transcript_id "ENSMUST00000172628.8"; gene_type "protein_coding"; gene_name "Banp"; transcript_type "protein_coding"; transcript_name "Banp-207"; exon_number 4; exon_id "ENSMUSE00000605765.2"; level 1; protein_id "ENSMUSP00000133342.2"; transcript_support_level "5"; mgi_id "MGI:1889023"; tag "mRNA_end_NF"; tag "cds_end_NF"; tag "exp_conf"; havana_gene "OTTMUSG00000036899.1"; havana_transcript "OTTMUST00000094803.1";
chr8	HAVANA	exon	122705294	122705493	0	+	.	gene_id "ENSMUSG00000025316.17"; transcript_id "ENSMUST00000093078.13"; gene_type "protein_coding"; gene_name "Banp"; transcript_type "protein_coding"; transcript_name "Banp-202"; exon_number 4; exon_id "ENSMUSE00000605765.2"; level 2; protein_id "ENSMUSP00000090766.7"; transcript_support_level "1"; mgi_id "MGI:1889023"; tag "basic"; tag "CCDS"; ccdsid "CCDS72177.1"; havana_gene "OTTMUSG00000036899.1"; havana_transcript "OTTMUST00000094792.1";
chr8	HAVANA	CDS	122705294	122705493	0	+	0	gene_id "ENSMUSG00000025316.17"; transcript_id "ENSMUST00000093078.13"; gene_type "protein_coding"; gene_name "Banp"; transcript_type "protein_coding"; transcript_name "Banp-202"; exon_number 4; exon_id "ENSMUSE00000605765.2"; level 2; protein_id "ENSMUSP00000090766.7"; transcript_support_level "1"; mgi_id "MGI:1889023"; tag "basic"; tag "CCDS"; ccdsid "CCDS72177.1"; havana_gene "OTTMUSG00000036899.1"; havana_transcript "OTTMUST00000094792.1";
chr8	HAVANA	exon	122705294	122705493	0	+	.	gene_id "ENSMUSG00000025316.17"; transcript_id "ENSMUST00000170857.8"; gene_type "protein_coding"; gene_name "Banp"; transcript_type "protein_coding"; transcript_name "Banp-204"; exon_number 4; exon_id "ENSMUSE00000605765.2"; level 2; protein_id "ENSMUSP00000132095.2"; transcript_support_level "1"; mgi_id "MGI:1889023"; tag "non_canonical_conserved"; tag "basic"; tag "CCDS"; ccdsid "CCDS40502.1"; havana_gene "OTTMUSG00000036899.1"; havana_transcript "OTTMUST00000094791.1";
chr8	HAVANA	CDS	122705294	122705493	0	+	0	gene_id "ENSMUSG00000025316.17"; transcript_id "ENSMUST00000170857.8"; gene_type "protein_coding"; gene_name "Banp"; transcript_type "protein_coding"; transcript_name "Banp-204"; exon_number 4; exon_id "ENSMUSE00000605765.2"; level 2; protein_id "ENSMUSP00000132095.2"; transcript_support_level "1"; mgi_id "MGI:1889023"; tag "non_canonical_conserved"; tag "basic"; tag "CCDS"; ccdsid "CCDS40502.1"; havana_gene "OTTMUSG00000036899.1"; havana_transcript "OTTMUST00000094791.1";
chr8	HAVANA	exon	122705294	122705493	0	+	.	gene_id "ENSMUSG00000025316.17"; transcript_id "ENSMUST00000026354.15"; gene_type "protein_coding"; gene_name "Banp"; transcript_type "protein_coding"; transcript_name "Banp-201"; exon_number 4; exon_id "ENSMUSE00000605765.2"; level 2; protein_id "ENSMUSP00000026354.9"; transcript_support_level "1"; mgi_id "MGI:1889023"; tag "non_canonical_conserved"; tag "basic"; tag "CCDS"; ccdsid "CCDS72176.1"; havana_gene "OTTMUSG00000036899.1"; havana_transcript "OTTMUST00000094793.1";
chr8	HAVANA	CDS	122705294	122705493	0	+	0	gene_id "ENSMUSG00000025316.17"; transcript_id "ENSMUST00000026354.15"; gene_type "protein_coding"; gene_name "Banp"; transcript_type "protein_coding"; transcript_name "Banp-201"; exon_number 4; exon_id "ENSMUSE00000605765.2"; level 2; protein_id "ENSMUSP00000026354.9"; transcript_support_level "1"; mgi_id "MGI:1889023"; tag "non_canonical_conserved"; tag "basic"; tag "CCDS"; ccdsid "CCDS72176.1"; havana_gene "OTTMUSG00000036899.1"; havana_transcript "OTTMUST00000094793.1";
chr8	HAVANA	exon	122705294	122705493	0	+	.	gene_id "ENSMUSG00000025316.17"; transcript_id "ENSMUST00000172511.8"; gene_type "protein_coding"; gene_name "Banp"; transcript_type "protein_coding"; transcript_name "Banp-205"; exon_number 6; exon_id "ENSMUSE00000605765.2"; level 2; protein_id "ENSMUSP00000133365.2"; transcript_support_level "5"; mgi_id "MGI:1889023"; tag "alternative_5_UTR"; tag "mRNA_end_NF"; tag "cds_end_NF"; havana_gene "OTTMUSG00000036899.1"; havana_transcript "OTTMUST00000094810.1";
chr8	HAVANA	CDS	122705294	122705493	0	+	0	gene_id "ENSMUSG00000025316.17"; transcript_id "ENSMUST00000172511.8"; gene_type "protein_coding"; gene_name "Banp"; transcript_type "protein_coding"; transcript_name "Banp-205"; exon_number 6; exon_id "ENSMUSE00000605765.2"; level 2; protein_id "ENSMUSP00000133365.2"; transcript_support_level "5"; mgi_id "MGI:1889023"; tag "alternative_5_UTR"; tag "mRNA_end_NF"; tag "cds_end_NF"; havana_gene "OTTMUSG00000036899.1"; havana_transcript "OTTMUST00000094810.1";
chr8	HAVANA	exon	122705294	122705493	0	+	.	gene_id "ENSMUSG00000025316.17"; transcript_id "ENSMUST00000173254.8"; gene_type "protein_coding"; gene_name "Banp"; transcript_type "protein_coding"; transcript_name "Banp-210"; exon_number 3; exon_id "ENSMUSE00000605765.2"; level 2; protein_id "ENSMUSP00000133783.2"; transcript_support_level "5"; mgi_id "MGI:1889023"; tag "non_canonical_conserved"; tag "not_organism_supported"; tag "basic"; tag "Ensembl_canonical"; tag "GENCODE_Primary"; tag "appris_principal_1"; havana_gene "OTTMUSG00000036899.1"; havana_transcript "OTTMUST00000094815.1";
chr8	HAVANA	CDS	122705294	122705493	0	+	0	gene_id "ENSMUSG00000025316.17"; transcript_id "ENSMUST00000173254.8"; gene_type "protein_coding"; gene_name "Banp"; transcript_type "protein_coding"; transcript_name "Banp-210"; exon_number 3; exon_id "ENSMUSE00000605765.2"; level 2; protein_id "ENSMUSP00000133783.2"; transcript_support_level "5"; mgi_id "MGI:1889023"; tag "non_canonical_conserved"; tag "not_organism_supported"; tag "basic"; tag "Ensembl_canonical"; tag "GENCODE_Primary"; tag "appris_principal_1"; havana_gene "OTTMUSG00000036899.1"; havana_transcript "OTTMUST00000094815.1";
chr8	ENSEMBL_gcm37	exon	122705294	122705493	0.0251810675141953	+	.	gene_id "ENSMUSG00000025316.17"; transcript_id "ENSMUSG00000025316.17_tx_7"; exon_id "chr8_122705294_122705493_+"; exonnum "6"; txlen "2304";
chr8	HAVANA	exon	122705318	122705493	0	+	.	gene_id "ENSMUSG00000025316.17"; transcript_id "ENSMUST00000174753.8"; gene_type "protein_coding"; gene_name "Banp"; transcript_type "protein_coding"; transcript_name "Banp-216"; exon_number 4; exon_id "ENSMUSE00000935158.2"; level 2; protein_id "ENSMUSP00000134058.2"; transcript_support_level "3"; mgi_id "MGI:1889023"; tag "mRNA_end_NF"; tag "cds_end_NF"; havana_gene "OTTMUSG00000036899.1"; havana_transcript "OTTMUST00000094813.1";
chr8	HAVANA	CDS	122705318	122705493	0	+	0	gene_id "ENSMUSG00000025316.17"; transcript_id "ENSMUST00000174753.8"; gene_type "protein_coding"; gene_name "Banp"; transcript_type "protein_coding"; transcript_name "Banp-216"; exon_number 4; exon_id "ENSMUSE00000935158.2"; level 2; protein_id "ENSMUSP00000134058.2"; transcript_support_level "3"; mgi_id "MGI:1889023"; tag "mRNA_end_NF"; tag "cds_end_NF"; havana_gene "OTTMUSG00000036899.1"; havana_transcript "OTTMUST00000094813.1";
chr8	HAVANA	CDS	122705341	122705343	0	+	0	gene_id "ENSMUSG00000025316.17"; transcript_id "ENSMUST00000172681.8"; gene_type "protein_coding"; gene_name "Banp"; transcript_type "nonsense_mediated_decay"; transcript_name "Banp-208"; exon_number 4; exon_id "ENSMUSE00000932385.2"; level 2; protein_id "ENSMUSP00000134336.2"; transcript_support_level "5"; mgi_id "MGI:1889023"; havana_gene "OTTMUSG00000036899.1"; havana_transcript "OTTMUST00000094808.1";
chr8	HAVANA	CDS	122705341	122705343	0	+	0	gene_id "ENSMUSG00000025316.17"; transcript_id "ENSMUST00000174445.8"; gene_type "protein_coding"; gene_name "Banp"; transcript_type "nonsense_mediated_decay"; transcript_name "Banp-215"; exon_number 4; exon_id "ENSMUSE00000932385.2"; level 2; protein_id "ENSMUSP00000134513.2"; transcript_support_level "3"; mgi_id "MGI:1889023"; havana_gene "OTTMUSG00000036899.1"; havana_transcript "OTTMUST00000094809.1";
chr8	HAVANA	exon	122705341	122705493	0	+	.	gene_id "ENSMUSG00000025316.17"; transcript_id "ENSMUST00000172681.8"; gene_type "protein_coding"; gene_name "Banp"; transcript_type "nonsense_mediated_decay"; transcript_name "Banp-208"; exon_number 4; exon_id "ENSMUSE00000932385.2"; level 2; protein_id "ENSMUSP00000134336.2"; transcript_support_level "5"; mgi_id "MGI:1889023"; havana_gene "OTTMUSG00000036899.1"; havana_transcript "OTTMUST00000094808.1";
chr8	HAVANA	exon	122705341	122705493	0	+	.	gene_id "ENSMUSG00000025316.17"; transcript_id "ENSMUST00000174445.8"; gene_type "protein_coding"; gene_name "Banp"; transcript_type "nonsense_mediated_decay"; transcript_name "Banp-215"; exon_number 4; exon_id "ENSMUSE00000932385.2"; level 2; protein_id "ENSMUSP00000134513.2"; transcript_support_level "3"; mgi_id "MGI:1889023"; havana_gene "OTTMUSG00000036899.1"; havana_transcript "OTTMUST00000094809.1";
chr8	HAVANA	stop_codon	122705344	122705346	0	+	0	gene_id "ENSMUSG00000025316.17"; transcript_id "ENSMUST00000172681.8"; gene_type "protein_coding"; gene_name "Banp"; transcript_type "nonsense_mediated_decay"; transcript_name "Banp-208"; exon_number 4; exon_id "ENSMUSE00000932385.2"; level 2; protein_id "ENSMUSP00000134336.2"; transcript_support_level "5"; mgi_id "MGI:1889023"; havana_gene "OTTMUSG00000036899.1"; havana_transcript "OTTMUST00000094808.1";
chr8	HAVANA	stop_codon	122705344	122705346	0	+	0	gene_id "ENSMUSG00000025316.17"; transcript_id "ENSMUST00000174445.8"; gene_type "protein_coding"; gene_name "Banp"; transcript_type "nonsense_mediated_decay"; transcript_name "Banp-215"; exon_number 4; exon_id "ENSMUSE00000932385.2"; level 2; protein_id "ENSMUSP00000134513.2"; transcript_support_level "3"; mgi_id "MGI:1889023"; havana_gene "OTTMUSG00000036899.1"; havana_transcript "OTTMUST00000094809.1";
chr8	HAVANA	UTR	122705344	122705493	0	+	.	gene_id "ENSMUSG00000025316.17"; transcript_id "ENSMUST00000172681.8"; gene_type "protein_coding"; gene_name "Banp"; transcript_type "nonsense_mediated_decay"; transcript_name "Banp-208"; exon_number 4; exon_id "ENSMUSE00000932385.2"; level 2; protein_id "ENSMUSP00000134336.2"; transcript_support_level "5"; mgi_id "MGI:1889023"; havana_gene "OTTMUSG00000036899.1"; havana_transcript "OTTMUST00000094808.1";
chr8	HAVANA	UTR	122705344	122705493	0	+	.	gene_id "ENSMUSG00000025316.17"; transcript_id "ENSMUST00000174445.8"; gene_type "protein_coding"; gene_name "Banp"; transcript_type "nonsense_mediated_decay"; transcript_name "Banp-215"; exon_number 4; exon_id "ENSMUSE00000932385.2"; level 2; protein_id "ENSMUSP00000134513.2"; transcript_support_level "3"; mgi_id "MGI:1889023"; havana_gene "OTTMUSG00000036899.1"; havana_transcript "OTTMUST00000094809.1";
chr8	sragcm37_es	exon	122707082	122708451	0.539470615579839	+	.	gene_id "sragcm37_gene_12873"; transcript_id "sragcm37_gene_12873_tx_1"; exon_id "chr8_122707082_122708451_+"; exonnum "1"; txlen "1490";
chr8	sragcm37_ss	exon	122708495	122708614	0.539470615579839	+	.	gene_id "sragcm37_gene_12873"; transcript_id "sragcm37_gene_12873_tx_1"; exon_id "chr8_122708495_122708614_+"; exonnum "2"; txlen "1490";
chr8	HAVANA	exon	122716694	122716741	0	+	.	gene_id "ENSMUSG00000025316.17"; transcript_id "ENSMUST00000172513.2"; gene_type "protein_coding"; gene_name "Banp"; transcript_type "retained_intron"; transcript_name "Banp-206"; exon_number 2; exon_id "ENSMUSE00000943988.2"; level 2; transcript_support_level "2"; mgi_id "MGI:1889023"; havana_gene "OTTMUSG00000036899.1"; havana_transcript "OTTMUST00000094812.1";
chr8	HAVANA	exon	122716694	122716810	0	+	.	gene_id "ENSMUSG00000025316.17"; transcript_id "ENSMUST00000170857.8"; gene_type "protein_coding"; gene_name "Banp"; transcript_type "protein_coding"; transcript_name "Banp-204"; exon_number 5; exon_id "ENSMUSE00001255083.2"; level 2; protein_id "ENSMUSP00000132095.2"; transcript_support_level "1"; mgi_id "MGI:1889023"; tag "non_canonical_conserved"; tag "basic"; tag "CCDS"; ccdsid "CCDS40502.1"; havana_gene "OTTMUSG00000036899.1"; havana_transcript "OTTMUST00000094791.1";
chr8	HAVANA	CDS	122716694	122716810	0	+	1	gene_id "ENSMUSG00000025316.17"; transcript_id "ENSMUST00000170857.8"; gene_type "protein_coding"; gene_name "Banp"; transcript_type "protein_coding"; transcript_name "Banp-204"; exon_number 5; exon_id "ENSMUSE00001255083.2"; level 2; protein_id "ENSMUSP00000132095.2"; transcript_support_level "1"; mgi_id "MGI:1889023"; tag "non_canonical_conserved"; tag "basic"; tag "CCDS"; ccdsid "CCDS40502.1"; havana_gene "OTTMUSG00000036899.1"; havana_transcript "OTTMUST00000094791.1";
chr8	HAVANA	exon	122716694	122716810	0	+	.	gene_id "ENSMUSG00000025316.17"; transcript_id "ENSMUST00000172681.8"; gene_type "protein_coding"; gene_name "Banp"; transcript_type "nonsense_mediated_decay"; transcript_name "Banp-208"; exon_number 5; exon_id "ENSMUSE00001294877.2"; level 2; protein_id "ENSMUSP00000134336.2"; transcript_support_level "5"; mgi_id "MGI:1889023"; havana_gene "OTTMUSG00000036899.1"; havana_transcript "OTTMUST00000094808.1";
chr8	HAVANA	UTR	122716694	122716810	0	+	.	gene_id "ENSMUSG00000025316.17"; transcript_id "ENSMUST00000172681.8"; gene_type "protein_coding"; gene_name "Banp"; transcript_type "nonsense_mediated_decay"; transcript_name "Banp-208"; exon_number 5; exon_id "ENSMUSE00001294877.2"; level 2; protein_id "ENSMUSP00000134336.2"; transcript_support_level "5"; mgi_id "MGI:1889023"; havana_gene "OTTMUSG00000036899.1"; havana_transcript "OTTMUST00000094808.1";
chr8	HAVANA	exon	122716694	122716810	0	+	.	gene_id "ENSMUSG00000025316.17"; transcript_id "ENSMUST00000172511.8"; gene_type "protein_coding"; gene_name "Banp"; transcript_type "protein_coding"; transcript_name "Banp-205"; exon_number 7; exon_id "ENSMUSE00001255083.2"; level 2; protein_id "ENSMUSP00000133365.2"; transcript_support_level "5"; mgi_id "MGI:1889023"; tag "alternative_5_UTR"; tag "mRNA_end_NF"; tag "cds_end_NF"; havana_gene "OTTMUSG00000036899.1"; havana_transcript "OTTMUST00000094810.1";
chr8	HAVANA	CDS	122716694	122716810	0	+	1	gene_id "ENSMUSG00000025316.17"; transcript_id "ENSMUST00000172511.8"; gene_type "protein_coding"; gene_name "Banp"; transcript_type "protein_coding"; transcript_name "Banp-205"; exon_number 7; exon_id "ENSMUSE00001255083.2"; level 2; protein_id "ENSMUSP00000133365.2"; transcript_support_level "5"; mgi_id "MGI:1889023"; tag "alternative_5_UTR"; tag "mRNA_end_NF"; tag "cds_end_NF"; havana_gene "OTTMUSG00000036899.1"; havana_transcript "OTTMUST00000094810.1";
chr8	HAVANA	exon	122716694	122716810	0	+	.	gene_id "ENSMUSG00000025316.17"; transcript_id "ENSMUST00000173254.8"; gene_type "protein_coding"; gene_name "Banp"; transcript_type "protein_coding"; transcript_name "Banp-210"; exon_number 4; exon_id "ENSMUSE00001255083.2"; level 2; protein_id "ENSMUSP00000133783.2"; transcript_support_level "5"; mgi_id "MGI:1889023"; tag "non_canonical_conserved"; tag "not_organism_supported"; tag "basic"; tag "Ensembl_canonical"; tag "GENCODE_Primary"; tag "appris_principal_1"; havana_gene "OTTMUSG00000036899.1"; havana_transcript "OTTMUST00000094815.1";
chr8	HAVANA	CDS	122716694	122716810	0	+	1	gene_id "ENSMUSG00000025316.17"; transcript_id "ENSMUST00000173254.8"; gene_type "protein_coding"; gene_name "Banp"; transcript_type "protein_coding"; transcript_name "Banp-210"; exon_number 4; exon_id "ENSMUSE00001255083.2"; level 2; protein_id "ENSMUSP00000133783.2"; transcript_support_level "5"; mgi_id "MGI:1889023"; tag "non_canonical_conserved"; tag "not_organism_supported"; tag "basic"; tag "Ensembl_canonical"; tag "GENCODE_Primary"; tag "appris_principal_1"; havana_gene "OTTMUSG00000036899.1"; havana_transcript "OTTMUST00000094815.1";
chr8	ENSEMBL_gcm37	exon	122716694	122716810	0.0251810675141953	+	.	gene_id "ENSMUSG00000025316.17"; transcript_id "ENSMUSG00000025316.17_tx_7"; exon_id "chr8_122716694_122716810_+"; exonnum "7"; txlen "2304";
chr8	HAVANA	exon	122718197	122718442	0	+	.	gene_id "ENSMUSG00000025316.17"; transcript_id "ENSMUST00000174327.2"; gene_type "protein_coding"; gene_name "Banp"; transcript_type "retained_intron"; transcript_name "Banp-214"; exon_number 1; exon_id "ENSMUSE00000930076.2"; level 2; transcript_support_level "3"; mgi_id "MGI:1889023"; havana_gene "OTTMUSG00000036899.1"; havana_transcript "OTTMUST00000094804.1";
chr8	HAVANA	transcript	122718197	122723977	0	+	.	gene_id "ENSMUSG00000025316.17"; transcript_id "ENSMUST00000174327.2"; gene_type "protein_coding"; gene_name "Banp"; transcript_type "retained_intron"; transcript_name "Banp-214"; level 2; transcript_support_level "3"; mgi_id "MGI:1889023"; havana_gene "OTTMUSG00000036899.1"; havana_transcript "OTTMUST00000094804.1";
chr8	HAVANA	exon	122718267	122718299	0	+	.	gene_id "ENSMUSG00000025316.17"; transcript_id "ENSMUST00000174445.8"; gene_type "protein_coding"; gene_name "Banp"; transcript_type "nonsense_mediated_decay"; transcript_name "Banp-215"; exon_number 5; exon_id "ENSMUSE00000932554.2"; level 2; protein_id "ENSMUSP00000134513.2"; transcript_support_level "3"; mgi_id "MGI:1889023"; havana_gene "OTTMUSG00000036899.1"; havana_transcript "OTTMUST00000094809.1";
chr8	HAVANA	UTR	122718267	122718299	0	+	.	gene_id "ENSMUSG00000025316.17"; transcript_id "ENSMUST00000174445.8"; gene_type "protein_coding"; gene_name "Banp"; transcript_type "nonsense_mediated_decay"; transcript_name "Banp-215"; exon_number 5; exon_id "ENSMUSE00000932554.2"; level 2; protein_id "ENSMUSP00000134513.2"; transcript_support_level "3"; mgi_id "MGI:1889023"; havana_gene "OTTMUSG00000036899.1"; havana_transcript "OTTMUST00000094809.1";
chr8	HAVANA	exon	122718267	122718308	0	+	.	gene_id "ENSMUSG00000025316.17"; transcript_id "ENSMUST00000174753.8"; gene_type "protein_coding"; gene_name "Banp"; transcript_type "protein_coding"; transcript_name "Banp-216"; exon_number 5; exon_id "ENSMUSE00000941913.2"; level 2; protein_id "ENSMUSP00000134058.2"; transcript_support_level "3"; mgi_id "MGI:1889023"; tag "mRNA_end_NF"; tag "cds_end_NF"; havana_gene "OTTMUSG00000036899.1"; havana_transcript "OTTMUST00000094813.1";
chr8	HAVANA	CDS	122718267	122718308	0	+	1	gene_id "ENSMUSG00000025316.17"; transcript_id "ENSMUST00000174753.8"; gene_type "protein_coding"; gene_name "Banp"; transcript_type "protein_coding"; transcript_name "Banp-216"; exon_number 5; exon_id "ENSMUSE00000941913.2"; level 2; protein_id "ENSMUSP00000134058.2"; transcript_support_level "3"; mgi_id "MGI:1889023"; tag "mRNA_end_NF"; tag "cds_end_NF"; havana_gene "OTTMUSG00000036899.1"; havana_transcript "OTTMUST00000094813.1";
chr8	HAVANA	exon	122718267	122718325	0	+	.	gene_id "ENSMUSG00000025316.17"; transcript_id "ENSMUST00000172511.8"; gene_type "protein_coding"; gene_name "Banp"; transcript_type "protein_coding"; transcript_name "Banp-205"; exon_number 8; exon_id "ENSMUSE00000942747.2"; level 2; protein_id "ENSMUSP00000133365.2"; transcript_support_level "5"; mgi_id "MGI:1889023"; tag "alternative_5_UTR"; tag "mRNA_end_NF"; tag "cds_end_NF"; havana_gene "OTTMUSG00000036899.1"; havana_transcript "OTTMUST00000094810.1";
chr8	HAVANA	CDS	122718267	122718325	0	+	1	gene_id "ENSMUSG00000025316.17"; transcript_id "ENSMUST00000172511.8"; gene_type "protein_coding"; gene_name "Banp"; transcript_type "protein_coding"; transcript_name "Banp-205"; exon_number 8; exon_id "ENSMUSE00000942747.2"; level 2; protein_id "ENSMUSP00000133365.2"; transcript_support_level "5"; mgi_id "MGI:1889023"; tag "alternative_5_UTR"; tag "mRNA_end_NF"; tag "cds_end_NF"; havana_gene "OTTMUSG00000036899.1"; havana_transcript "OTTMUST00000094810.1";
chr8	HAVANA	exon	122718267	122718442	0	+	.	gene_id "ENSMUSG00000025316.17"; transcript_id "ENSMUST00000172628.8"; gene_type "protein_coding"; gene_name "Banp"; transcript_type "protein_coding"; transcript_name "Banp-207"; exon_number 5; exon_id "ENSMUSE00001307879.2"; level 1; protein_id "ENSMUSP00000133342.2"; transcript_support_level "5"; mgi_id "MGI:1889023"; tag "mRNA_end_NF"; tag "cds_end_NF"; tag "exp_conf"; havana_gene "OTTMUSG00000036899.1"; havana_transcript "OTTMUST00000094803.1";
chr8	HAVANA	CDS	122718267	122718442	0	+	1	gene_id "ENSMUSG00000025316.17"; transcript_id "ENSMUST00000172628.8"; gene_type "protein_coding"; gene_name "Banp"; transcript_type "protein_coding"; transcript_name "Banp-207"; exon_number 5; exon_id "ENSMUSE00001307879.2"; level 1; protein_id "ENSMUSP00000133342.2"; transcript_support_level "5"; mgi_id "MGI:1889023"; tag "mRNA_end_NF"; tag "cds_end_NF"; tag "exp_conf"; havana_gene "OTTMUSG00000036899.1"; havana_transcript "OTTMUST00000094803.1";
chr8	HAVANA	exon	122718267	122718442	0	+	.	gene_id "ENSMUSG00000025316.17"; transcript_id "ENSMUST00000093078.13"; gene_type "protein_coding"; gene_name "Banp"; transcript_type "protein_coding"; transcript_name "Banp-202"; exon_number 5; exon_id "ENSMUSE00001307879.2"; level 2; protein_id "ENSMUSP00000090766.7"; transcript_support_level "1"; mgi_id "MGI:1889023"; tag "basic"; tag "CCDS"; ccdsid "CCDS72177.1"; havana_gene "OTTMUSG00000036899.1"; havana_transcript "OTTMUST00000094792.1";
chr8	HAVANA	CDS	122718267	122718442	0	+	1	gene_id "ENSMUSG00000025316.17"; transcript_id "ENSMUST00000093078.13"; gene_type "protein_coding"; gene_name "Banp"; transcript_type "protein_coding"; transcript_name "Banp-202"; exon_number 5; exon_id "ENSMUSE00001307879.2"; level 2; protein_id "ENSMUSP00000090766.7"; transcript_support_level "1"; mgi_id "MGI:1889023"; tag "basic"; tag "CCDS"; ccdsid "CCDS72177.1"; havana_gene "OTTMUSG00000036899.1"; havana_transcript "OTTMUST00000094792.1";
chr8	HAVANA	exon	122718267	122718442	0	+	.	gene_id "ENSMUSG00000025316.17"; transcript_id "ENSMUST00000170857.8"; gene_type "protein_coding"; gene_name "Banp"; transcript_type "protein_coding"; transcript_name "Banp-204"; exon_number 6; exon_id "ENSMUSE00001307879.2"; level 2; protein_id "ENSMUSP00000132095.2"; transcript_support_level "1"; mgi_id "MGI:1889023"; tag "non_canonical_conserved"; tag "basic"; tag "CCDS"; ccdsid "CCDS40502.1"; havana_gene "OTTMUSG00000036899.1"; havana_transcript "OTTMUST00000094791.1";
chr8	HAVANA	CDS	122718267	122718442	0	+	1	gene_id "ENSMUSG00000025316.17"; transcript_id "ENSMUST00000170857.8"; gene_type "protein_coding"; gene_name "Banp"; transcript_type "protein_coding"; transcript_name "Banp-204"; exon_number 6; exon_id "ENSMUSE00001307879.2"; level 2; protein_id "ENSMUSP00000132095.2"; transcript_support_level "1"; mgi_id "MGI:1889023"; tag "non_canonical_conserved"; tag "basic"; tag "CCDS"; ccdsid "CCDS40502.1"; havana_gene "OTTMUSG00000036899.1"; havana_transcript "OTTMUST00000094791.1";
chr8	HAVANA	exon	122718267	122718442	0	+	.	gene_id "ENSMUSG00000025316.17"; transcript_id "ENSMUST00000172681.8"; gene_type "protein_coding"; gene_name "Banp"; transcript_type "nonsense_mediated_decay"; transcript_name "Banp-208"; exon_number 6; exon_id "ENSMUSE00001284664.2"; level 2; protein_id "ENSMUSP00000134336.2"; transcript_support_level "5"; mgi_id "MGI:1889023"; havana_gene "OTTMUSG00000036899.1"; havana_transcript "OTTMUST00000094808.1";
chr8	HAVANA	UTR	122718267	122718442	0	+	.	gene_id "ENSMUSG00000025316.17"; transcript_id "ENSMUST00000172681.8"; gene_type "protein_coding"; gene_name "Banp"; transcript_type "nonsense_mediated_decay"; transcript_name "Banp-208"; exon_number 6; exon_id "ENSMUSE00001284664.2"; level 2; protein_id "ENSMUSP00000134336.2"; transcript_support_level "5"; mgi_id "MGI:1889023"; havana_gene "OTTMUSG00000036899.1"; havana_transcript "OTTMUST00000094808.1";
chr8	HAVANA	exon	122718267	122718442	0	+	.	gene_id "ENSMUSG00000025316.17"; transcript_id "ENSMUST00000026354.15"; gene_type "protein_coding"; gene_name "Banp"; transcript_type "protein_coding"; transcript_name "Banp-201"; exon_number 5; exon_id "ENSMUSE00001307879.2"; level 2; protein_id "ENSMUSP00000026354.9"; transcript_support_level "1"; mgi_id "MGI:1889023"; tag "non_canonical_conserved"; tag "basic"; tag "CCDS"; ccdsid "CCDS72176.1"; havana_gene "OTTMUSG00000036899.1"; havana_transcript "OTTMUST00000094793.1";
chr8	HAVANA	CDS	122718267	122718442	0	+	1	gene_id "ENSMUSG00000025316.17"; transcript_id "ENSMUST00000026354.15"; gene_type "protein_coding"; gene_name "Banp"; transcript_type "protein_coding"; transcript_name "Banp-201"; exon_number 5; exon_id "ENSMUSE00001307879.2"; level 2; protein_id "ENSMUSP00000026354.9"; transcript_support_level "1"; mgi_id "MGI:1889023"; tag "non_canonical_conserved"; tag "basic"; tag "CCDS"; ccdsid "CCDS72176.1"; havana_gene "OTTMUSG00000036899.1"; havana_transcript "OTTMUST00000094793.1";
chr8	HAVANA	exon	122718267	122718442	0	+	.	gene_id "ENSMUSG00000025316.17"; transcript_id "ENSMUST00000173254.8"; gene_type "protein_coding"; gene_name "Banp"; transcript_type "protein_coding"; transcript_name "Banp-210"; exon_number 5; exon_id "ENSMUSE00001307879.2"; level 2; protein_id "ENSMUSP00000133783.2"; transcript_support_level "5"; mgi_id "MGI:1889023"; tag "non_canonical_conserved"; tag "not_organism_supported"; tag "basic"; tag "Ensembl_canonical"; tag "GENCODE_Primary"; tag "appris_principal_1"; havana_gene "OTTMUSG00000036899.1"; havana_transcript "OTTMUST00000094815.1";
chr8	HAVANA	CDS	122718267	122718442	0	+	1	gene_id "ENSMUSG00000025316.17"; transcript_id "ENSMUST00000173254.8"; gene_type "protein_coding"; gene_name "Banp"; transcript_type "protein_coding"; transcript_name "Banp-210"; exon_number 5; exon_id "ENSMUSE00001307879.2"; level 2; protein_id "ENSMUSP00000133783.2"; transcript_support_level "5"; mgi_id "MGI:1889023"; tag "non_canonical_conserved"; tag "not_organism_supported"; tag "basic"; tag "Ensembl_canonical"; tag "GENCODE_Primary"; tag "appris_principal_1"; havana_gene "OTTMUSG00000036899.1"; havana_transcript "OTTMUST00000094815.1";
chr8	ENSEMBL_gcm37	exon	122718267	122718442	0.0251810675141953	+	.	gene_id "ENSMUSG00000025316.17"; transcript_id "ENSMUSG00000025316.17_tx_7"; exon_id "chr8_122718267_122718442_+"; exonnum "8"; txlen "2304";
chr8	HAVANA	exon	122718343	122718442	0	+	.	gene_id "ENSMUSG00000025316.17"; transcript_id "ENSMUST00000167711.9"; gene_type "protein_coding"; gene_name "Banp"; transcript_type "protein_coding"; transcript_name "Banp-203"; exon_number 1; exon_id "ENSMUSE00000930864.2"; level 2; protein_id "ENSMUSP00000132434.3"; transcript_support_level "5"; mgi_id "MGI:1889023"; tag "non_canonical_conserved"; tag "mRNA_start_NF"; tag "cds_start_NF"; havana_gene "OTTMUSG00000036899.1"; havana_transcript "OTTMUST00000094794.1";
chr8	HAVANA	CDS	122718343	122718442	0	+	0	gene_id "ENSMUSG00000025316.17"; transcript_id "ENSMUST00000167711.9"; gene_type "protein_coding"; gene_name "Banp"; transcript_type "protein_coding"; transcript_name "Banp-203"; exon_number 1; exon_id "ENSMUSE00000930864.2"; level 2; protein_id "ENSMUSP00000132434.3"; transcript_support_level "5"; mgi_id "MGI:1889023"; tag "non_canonical_conserved"; tag "mRNA_start_NF"; tag "cds_start_NF"; havana_gene "OTTMUSG00000036899.1"; havana_transcript "OTTMUST00000094794.1";
chr8	HAVANA	transcript	122718343	122752697	0	+	.	gene_id "ENSMUSG00000025316.17"; transcript_id "ENSMUST00000167711.9"; gene_type "protein_coding"; gene_name "Banp"; transcript_type "protein_coding"; transcript_name "Banp-203"; level 2; protein_id "ENSMUSP00000132434.3"; transcript_support_level "5"; mgi_id "MGI:1889023"; tag "non_canonical_conserved"; tag "mRNA_start_NF"; tag "cds_start_NF"; havana_gene "OTTMUSG00000036899.1"; havana_transcript "OTTMUST00000094794.1";
chr8	HAVANA	exon	122723779	122723920	0	+	.	gene_id "ENSMUSG00000025316.17"; transcript_id "ENSMUST00000172681.8"; gene_type "protein_coding"; gene_name "Banp"; transcript_type "nonsense_mediated_decay"; transcript_name "Banp-208"; exon_number 7; exon_id "ENSMUSE00000940123.2"; level 2; protein_id "ENSMUSP00000134336.2"; transcript_support_level "5"; mgi_id "MGI:1889023"; havana_gene "OTTMUSG00000036899.1"; havana_transcript "OTTMUST00000094808.1";
chr8	HAVANA	UTR	122723779	122723920	0	+	.	gene_id "ENSMUSG00000025316.17"; transcript_id "ENSMUST00000172681.8"; gene_type "protein_coding"; gene_name "Banp"; transcript_type "nonsense_mediated_decay"; transcript_name "Banp-208"; exon_number 7; exon_id "ENSMUSE00000940123.2"; level 2; protein_id "ENSMUSP00000134336.2"; transcript_support_level "5"; mgi_id "MGI:1889023"; havana_gene "OTTMUSG00000036899.1"; havana_transcript "OTTMUST00000094808.1";
chr8	HAVANA	exon	122723779	122723922	0	+	.	gene_id "ENSMUSG00000025316.17"; transcript_id "ENSMUST00000172628.8"; gene_type "protein_coding"; gene_name "Banp"; transcript_type "protein_coding"; transcript_name "Banp-207"; exon_number 6; exon_id "ENSMUSE00000940350.2"; level 1; protein_id "ENSMUSP00000133342.2"; transcript_support_level "5"; mgi_id "MGI:1889023"; tag "mRNA_end_NF"; tag "cds_end_NF"; tag "exp_conf"; havana_gene "OTTMUSG00000036899.1"; havana_transcript "OTTMUST00000094803.1";
chr8	HAVANA	CDS	122723779	122723922	0	+	2	gene_id "ENSMUSG00000025316.17"; transcript_id "ENSMUST00000172628.8"; gene_type "protein_coding"; gene_name "Banp"; transcript_type "protein_coding"; transcript_name "Banp-207"; exon_number 6; exon_id "ENSMUSE00000940350.2"; level 1; protein_id "ENSMUSP00000133342.2"; transcript_support_level "5"; mgi_id "MGI:1889023"; tag "mRNA_end_NF"; tag "cds_end_NF"; tag "exp_conf"; havana_gene "OTTMUSG00000036899.1"; havana_transcript "OTTMUST00000094803.1";
chr8	HAVANA	exon	122723779	122723977	0	+	.	gene_id "ENSMUSG00000025316.17"; transcript_id "ENSMUST00000174327.2"; gene_type "protein_coding"; gene_name "Banp"; transcript_type "retained_intron"; transcript_name "Banp-214"; exon_number 2; exon_id "ENSMUSE00000935703.2"; level 2; transcript_support_level "3"; mgi_id "MGI:1889023"; havana_gene "OTTMUSG00000036899.1"; havana_transcript "OTTMUST00000094804.1";
chr8	HAVANA	exon	122723779	122724018	0	+	.	gene_id "ENSMUSG00000025316.17"; transcript_id "ENSMUST00000093078.13"; gene_type "protein_coding"; gene_name "Banp"; transcript_type "protein_coding"; transcript_name "Banp-202"; exon_number 6; exon_id "ENSMUSE00000605763.2"; level 2; protein_id "ENSMUSP00000090766.7"; transcript_support_level "1"; mgi_id "MGI:1889023"; tag "basic"; tag "CCDS"; ccdsid "CCDS72177.1"; havana_gene "OTTMUSG00000036899.1"; havana_transcript "OTTMUST00000094792.1";
chr8	HAVANA	CDS	122723779	122724018	0	+	2	gene_id "ENSMUSG00000025316.17"; transcript_id "ENSMUST00000093078.13"; gene_type "protein_coding"; gene_name "Banp"; transcript_type "protein_coding"; transcript_name "Banp-202"; exon_number 6; exon_id "ENSMUSE00000605763.2"; level 2; protein_id "ENSMUSP00000090766.7"; transcript_support_level "1"; mgi_id "MGI:1889023"; tag "basic"; tag "CCDS"; ccdsid "CCDS72177.1"; havana_gene "OTTMUSG00000036899.1"; havana_transcript "OTTMUST00000094792.1";
chr8	HAVANA	exon	122723779	122724018	0	+	.	gene_id "ENSMUSG00000025316.17"; transcript_id "ENSMUST00000170857.8"; gene_type "protein_coding"; gene_name "Banp"; transcript_type "protein_coding"; transcript_name "Banp-204"; exon_number 7; exon_id "ENSMUSE00000605763.2"; level 2; protein_id "ENSMUSP00000132095.2"; transcript_support_level "1"; mgi_id "MGI:1889023"; tag "non_canonical_conserved"; tag "basic"; tag "CCDS"; ccdsid "CCDS40502.1"; havana_gene "OTTMUSG00000036899.1"; havana_transcript "OTTMUST00000094791.1";
chr8	HAVANA	CDS	122723779	122724018	0	+	2	gene_id "ENSMUSG00000025316.17"; transcript_id "ENSMUST00000170857.8"; gene_type "protein_coding"; gene_name "Banp"; transcript_type "protein_coding"; transcript_name "Banp-204"; exon_number 7; exon_id "ENSMUSE00000605763.2"; level 2; protein_id "ENSMUSP00000132095.2"; transcript_support_level "1"; mgi_id "MGI:1889023"; tag "non_canonical_conserved"; tag "basic"; tag "CCDS"; ccdsid "CCDS40502.1"; havana_gene "OTTMUSG00000036899.1"; havana_transcript "OTTMUST00000094791.1";
chr8	HAVANA	exon	122723779	122724018	0	+	.	gene_id "ENSMUSG00000025316.17"; transcript_id "ENSMUST00000026354.15"; gene_type "protein_coding"; gene_name "Banp"; transcript_type "protein_coding"; transcript_name "Banp-201"; exon_number 6; exon_id "ENSMUSE00000605763.2"; level 2; protein_id "ENSMUSP00000026354.9"; transcript_support_level "1"; mgi_id "MGI:1889023"; tag "non_canonical_conserved"; tag "basic"; tag "CCDS"; ccdsid "CCDS72176.1"; havana_gene "OTTMUSG00000036899.1"; havana_transcript "OTTMUST00000094793.1";
chr8	HAVANA	CDS	122723779	122724018	0	+	2	gene_id "ENSMUSG00000025316.17"; transcript_id "ENSMUST00000026354.15"; gene_type "protein_coding"; gene_name "Banp"; transcript_type "protein_coding"; transcript_name "Banp-201"; exon_number 6; exon_id "ENSMUSE00000605763.2"; level 2; protein_id "ENSMUSP00000026354.9"; transcript_support_level "1"; mgi_id "MGI:1889023"; tag "non_canonical_conserved"; tag "basic"; tag "CCDS"; ccdsid "CCDS72176.1"; havana_gene "OTTMUSG00000036899.1"; havana_transcript "OTTMUST00000094793.1";
chr8	HAVANA	exon	122723779	122724018	0	+	.	gene_id "ENSMUSG00000025316.17"; transcript_id "ENSMUST00000173254.8"; gene_type "protein_coding"; gene_name "Banp"; transcript_type "protein_coding"; transcript_name "Banp-210"; exon_number 6; exon_id "ENSMUSE00000605763.2"; level 2; protein_id "ENSMUSP00000133783.2"; transcript_support_level "5"; mgi_id "MGI:1889023"; tag "non_canonical_conserved"; tag "not_organism_supported"; tag "basic"; tag "Ensembl_canonical"; tag "GENCODE_Primary"; tag "appris_principal_1"; havana_gene "OTTMUSG00000036899.1"; havana_transcript "OTTMUST00000094815.1";
chr8	HAVANA	CDS	122723779	122724018	0	+	2	gene_id "ENSMUSG00000025316.17"; transcript_id "ENSMUST00000173254.8"; gene_type "protein_coding"; gene_name "Banp"; transcript_type "protein_coding"; transcript_name "Banp-210"; exon_number 6; exon_id "ENSMUSE00000605763.2"; level 2; protein_id "ENSMUSP00000133783.2"; transcript_support_level "5"; mgi_id "MGI:1889023"; tag "non_canonical_conserved"; tag "not_organism_supported"; tag "basic"; tag "Ensembl_canonical"; tag "GENCODE_Primary"; tag "appris_principal_1"; havana_gene "OTTMUSG00000036899.1"; havana_transcript "OTTMUST00000094815.1";
chr8	HAVANA	exon	122723779	122724018	0	+	.	gene_id "ENSMUSG00000025316.17"; transcript_id "ENSMUST00000167711.9"; gene_type "protein_coding"; gene_name "Banp"; transcript_type "protein_coding"; transcript_name "Banp-203"; exon_number 2; exon_id "ENSMUSE00000605763.2"; level 2; protein_id "ENSMUSP00000132434.3"; transcript_support_level "5"; mgi_id "MGI:1889023"; tag "non_canonical_conserved"; tag "mRNA_start_NF"; tag "cds_start_NF"; havana_gene "OTTMUSG00000036899.1"; havana_transcript "OTTMUST00000094794.1";
chr8	HAVANA	CDS	122723779	122724018	0	+	2	gene_id "ENSMUSG00000025316.17"; transcript_id "ENSMUST00000167711.9"; gene_type "protein_coding"; gene_name "Banp"; transcript_type "protein_coding"; transcript_name "Banp-203"; exon_number 2; exon_id "ENSMUSE00000605763.2"; level 2; protein_id "ENSMUSP00000132434.3"; transcript_support_level "5"; mgi_id "MGI:1889023"; tag "non_canonical_conserved"; tag "mRNA_start_NF"; tag "cds_start_NF"; havana_gene "OTTMUSG00000036899.1"; havana_transcript "OTTMUST00000094794.1";
chr8	ENSEMBL_gcm37	exon	122723779	122724018	0.0251810675141953	+	.	gene_id "ENSMUSG00000025316.17"; transcript_id "ENSMUSG00000025316.17_tx_7"; exon_id "chr8_122723779_122724018_+"; exonnum "9"; txlen "2304";
chr8	HAVANA	exon	122723828	122724018	0	+	.	gene_id "ENSMUSG00000025316.17"; transcript_id "ENSMUST00000173396.2"; gene_type "protein_coding"; gene_name "Banp"; transcript_type "protein_coding_CDS_not_defined"; transcript_name "Banp-211"; exon_number 1; exon_id "ENSMUSE00000940867.2"; level 2; transcript_support_level "3"; mgi_id "MGI:1889023"; havana_gene "OTTMUSG00000036899.1"; havana_transcript "OTTMUST00000094805.1";
chr8	HAVANA	transcript	122723828	122752346	0	+	.	gene_id "ENSMUSG00000025316.17"; transcript_id "ENSMUST00000173396.2"; gene_type "protein_coding"; gene_name "Banp"; transcript_type "protein_coding_CDS_not_defined"; transcript_name "Banp-211"; level 2; transcript_support_level "3"; mgi_id "MGI:1889023"; havana_gene "OTTMUSG00000036899.1"; havana_transcript "OTTMUST00000094805.1";
chr8	HAVANA	exon	122727408	122727481	0	+	.	gene_id "ENSMUSG00000025316.17"; transcript_id "ENSMUST00000173925.8"; gene_type "protein_coding"; gene_name "Banp"; transcript_type "protein_coding_CDS_not_defined"; transcript_name "Banp-213"; exon_number 1; exon_id "ENSMUSE00000938697.2"; level 2; transcript_support_level "5"; mgi_id "MGI:1889023"; tag "not_organism_supported"; havana_gene "OTTMUSG00000036899.1"; havana_transcript "OTTMUST00000094806.1";
chr8	HAVANA	transcript	122727408	122747382	0	+	.	gene_id "ENSMUSG00000025316.17"; transcript_id "ENSMUST00000173925.8"; gene_type "protein_coding"; gene_name "Banp"; transcript_type "protein_coding_CDS_not_defined"; transcript_name "Banp-213"; level 2; transcript_support_level "5"; mgi_id "MGI:1889023"; tag "not_organism_supported"; havana_gene "OTTMUSG00000036899.1"; havana_transcript "OTTMUST00000094806.1";
chr8	HAVANA	exon	122727586	122727870	0	+	.	gene_id "ENSMUSG00000025316.17"; transcript_id "ENSMUST00000173201.2"; gene_type "protein_coding"; gene_name "Banp"; transcript_type "retained_intron"; transcript_name "Banp-209"; exon_number 1; exon_id "ENSMUSE00000941826.2"; level 2; transcript_support_level "5"; mgi_id "MGI:1889023"; havana_gene "OTTMUSG00000036899.1"; havana_transcript "OTTMUST00000094807.1";
chr8	HAVANA	transcript	122727586	122733879	0	+	.	gene_id "ENSMUSG00000025316.17"; transcript_id "ENSMUST00000173201.2"; gene_type "protein_coding"; gene_name "Banp"; transcript_type "retained_intron"; transcript_name "Banp-209"; level 2; transcript_support_level "5"; mgi_id "MGI:1889023"; havana_gene "OTTMUSG00000036899.1"; havana_transcript "OTTMUST00000094807.1";
chr8	HAVANA	exon	122727703	122727870	0	+	.	gene_id "ENSMUSG00000025316.17"; transcript_id "ENSMUST00000093078.13"; gene_type "protein_coding"; gene_name "Banp"; transcript_type "protein_coding"; transcript_name "Banp-202"; exon_number 7; exon_id "ENSMUSE00001269016.2"; level 2; protein_id "ENSMUSP00000090766.7"; transcript_support_level "1"; mgi_id "MGI:1889023"; tag "basic"; tag "CCDS"; ccdsid "CCDS72177.1"; havana_gene "OTTMUSG00000036899.1"; havana_transcript "OTTMUST00000094792.1";
chr8	HAVANA	CDS	122727703	122727870	0	+	2	gene_id "ENSMUSG00000025316.17"; transcript_id "ENSMUST00000093078.13"; gene_type "protein_coding"; gene_name "Banp"; transcript_type "protein_coding"; transcript_name "Banp-202"; exon_number 7; exon_id "ENSMUSE00001269016.2"; level 2; protein_id "ENSMUSP00000090766.7"; transcript_support_level "1"; mgi_id "MGI:1889023"; tag "basic"; tag "CCDS"; ccdsid "CCDS72177.1"; havana_gene "OTTMUSG00000036899.1"; havana_transcript "OTTMUST00000094792.1";
chr8	HAVANA	exon	122727703	122727870	0	+	.	gene_id "ENSMUSG00000025316.17"; transcript_id "ENSMUST00000170857.8"; gene_type "protein_coding"; gene_name "Banp"; transcript_type "protein_coding"; transcript_name "Banp-204"; exon_number 8; exon_id "ENSMUSE00001269016.2"; level 2; protein_id "ENSMUSP00000132095.2"; transcript_support_level "1"; mgi_id "MGI:1889023"; tag "non_canonical_conserved"; tag "basic"; tag "CCDS"; ccdsid "CCDS40502.1"; havana_gene "OTTMUSG00000036899.1"; havana_transcript "OTTMUST00000094791.1";
chr8	HAVANA	CDS	122727703	122727870	0	+	2	gene_id "ENSMUSG00000025316.17"; transcript_id "ENSMUST00000170857.8"; gene_type "protein_coding"; gene_name "Banp"; transcript_type "protein_coding"; transcript_name "Banp-204"; exon_number 8; exon_id "ENSMUSE00001269016.2"; level 2; protein_id "ENSMUSP00000132095.2"; transcript_support_level "1"; mgi_id "MGI:1889023"; tag "non_canonical_conserved"; tag "basic"; tag "CCDS"; ccdsid "CCDS40502.1"; havana_gene "OTTMUSG00000036899.1"; havana_transcript "OTTMUST00000094791.1";
chr8	HAVANA	exon	122727703	122727870	0	+	.	gene_id "ENSMUSG00000025316.17"; transcript_id "ENSMUST00000026354.15"; gene_type "protein_coding"; gene_name "Banp"; transcript_type "protein_coding"; transcript_name "Banp-201"; exon_number 7; exon_id "ENSMUSE00001269016.2"; level 2; protein_id "ENSMUSP00000026354.9"; transcript_support_level "1"; mgi_id "MGI:1889023"; tag "non_canonical_conserved"; tag "basic"; tag "CCDS"; ccdsid "CCDS72176.1"; havana_gene "OTTMUSG00000036899.1"; havana_transcript "OTTMUST00000094793.1";
chr8	HAVANA	CDS	122727703	122727870	0	+	2	gene_id "ENSMUSG00000025316.17"; transcript_id "ENSMUST00000026354.15"; gene_type "protein_coding"; gene_name "Banp"; transcript_type "protein_coding"; transcript_name "Banp-201"; exon_number 7; exon_id "ENSMUSE00001269016.2"; level 2; protein_id "ENSMUSP00000026354.9"; transcript_support_level "1"; mgi_id "MGI:1889023"; tag "non_canonical_conserved"; tag "basic"; tag "CCDS"; ccdsid "CCDS72176.1"; havana_gene "OTTMUSG00000036899.1"; havana_transcript "OTTMUST00000094793.1";
chr8	HAVANA	exon	122727703	122727870	0	+	.	gene_id "ENSMUSG00000025316.17"; transcript_id "ENSMUST00000173254.8"; gene_type "protein_coding"; gene_name "Banp"; transcript_type "protein_coding"; transcript_name "Banp-210"; exon_number 7; exon_id "ENSMUSE00001269016.2"; level 2; protein_id "ENSMUSP00000133783.2"; transcript_support_level "5"; mgi_id "MGI:1889023"; tag "non_canonical_conserved"; tag "not_organism_supported"; tag "basic"; tag "Ensembl_canonical"; tag "GENCODE_Primary"; tag "appris_principal_1"; havana_gene "OTTMUSG00000036899.1"; havana_transcript "OTTMUST00000094815.1";
chr8	HAVANA	CDS	122727703	122727870	0	+	2	gene_id "ENSMUSG00000025316.17"; transcript_id "ENSMUST00000173254.8"; gene_type "protein_coding"; gene_name "Banp"; transcript_type "protein_coding"; transcript_name "Banp-210"; exon_number 7; exon_id "ENSMUSE00001269016.2"; level 2; protein_id "ENSMUSP00000133783.2"; transcript_support_level "5"; mgi_id "MGI:1889023"; tag "non_canonical_conserved"; tag "not_organism_supported"; tag "basic"; tag "Ensembl_canonical"; tag "GENCODE_Primary"; tag "appris_principal_1"; havana_gene "OTTMUSG00000036899.1"; havana_transcript "OTTMUST00000094815.1";
chr8	HAVANA	exon	122727703	122727870	0	+	.	gene_id "ENSMUSG00000025316.17"; transcript_id "ENSMUST00000167711.9"; gene_type "protein_coding"; gene_name "Banp"; transcript_type "protein_coding"; transcript_name "Banp-203"; exon_number 3; exon_id "ENSMUSE00001269016.2"; level 2; protein_id "ENSMUSP00000132434.3"; transcript_support_level "5"; mgi_id "MGI:1889023"; tag "non_canonical_conserved"; tag "mRNA_start_NF"; tag "cds_start_NF"; havana_gene "OTTMUSG00000036899.1"; havana_transcript "OTTMUST00000094794.1";
chr8	HAVANA	CDS	122727703	122727870	0	+	2	gene_id "ENSMUSG00000025316.17"; transcript_id "ENSMUST00000167711.9"; gene_type "protein_coding"; gene_name "Banp"; transcript_type "protein_coding"; transcript_name "Banp-203"; exon_number 3; exon_id "ENSMUSE00001269016.2"; level 2; protein_id "ENSMUSP00000132434.3"; transcript_support_level "5"; mgi_id "MGI:1889023"; tag "non_canonical_conserved"; tag "mRNA_start_NF"; tag "cds_start_NF"; havana_gene "OTTMUSG00000036899.1"; havana_transcript "OTTMUST00000094794.1";
chr8	HAVANA	exon	122727703	122727870	0	+	.	gene_id "ENSMUSG00000025316.17"; transcript_id "ENSMUST00000173396.2"; gene_type "protein_coding"; gene_name "Banp"; transcript_type "protein_coding_CDS_not_defined"; transcript_name "Banp-211"; exon_number 2; exon_id "ENSMUSE00001273025.2"; level 2; transcript_support_level "3"; mgi_id "MGI:1889023"; havana_gene "OTTMUSG00000036899.1"; havana_transcript "OTTMUST00000094805.1";
chr8	HAVANA	exon	122727703	122727870	0	+	.	gene_id "ENSMUSG00000025316.17"; transcript_id "ENSMUST00000173925.8"; gene_type "protein_coding"; gene_name "Banp"; transcript_type "protein_coding_CDS_not_defined"; transcript_name "Banp-213"; exon_number 2; exon_id "ENSMUSE00001273025.2"; level 2; transcript_support_level "5"; mgi_id "MGI:1889023"; tag "not_organism_supported"; havana_gene "OTTMUSG00000036899.1"; havana_transcript "OTTMUST00000094806.1";
chr8	ENSEMBL_gcm37	exon	122727703	122727870	0.0251810675141953	+	.	gene_id "ENSMUSG00000025316.17"; transcript_id "ENSMUSG00000025316.17_tx_7"; exon_id "chr8_122727703_122727870_+"; exonnum "10"; txlen "2304";
chr8	HAVANA	exon	122732291	122732421	0	+	.	gene_id "ENSMUSG00000025316.17"; transcript_id "ENSMUST00000093078.13"; gene_type "protein_coding"; gene_name "Banp"; transcript_type "protein_coding"; transcript_name "Banp-202"; exon_number 8; exon_id "ENSMUSE00001222266.2"; level 2; protein_id "ENSMUSP00000090766.7"; transcript_support_level "1"; mgi_id "MGI:1889023"; tag "basic"; tag "CCDS"; ccdsid "CCDS72177.1"; havana_gene "OTTMUSG00000036899.1"; havana_transcript "OTTMUST00000094792.1";
chr8	HAVANA	CDS	122732291	122732421	0	+	2	gene_id "ENSMUSG00000025316.17"; transcript_id "ENSMUST00000093078.13"; gene_type "protein_coding"; gene_name "Banp"; transcript_type "protein_coding"; transcript_name "Banp-202"; exon_number 8; exon_id "ENSMUSE00001222266.2"; level 2; protein_id "ENSMUSP00000090766.7"; transcript_support_level "1"; mgi_id "MGI:1889023"; tag "basic"; tag "CCDS"; ccdsid "CCDS72177.1"; havana_gene "OTTMUSG00000036899.1"; havana_transcript "OTTMUST00000094792.1";
chr8	HAVANA	exon	122732291	122732421	0	+	.	gene_id "ENSMUSG00000025316.17"; transcript_id "ENSMUST00000170857.8"; gene_type "protein_coding"; gene_name "Banp"; transcript_type "protein_coding"; transcript_name "Banp-204"; exon_number 9; exon_id "ENSMUSE00001222266.2"; level 2; protein_id "ENSMUSP00000132095.2"; transcript_support_level "1"; mgi_id "MGI:1889023"; tag "non_canonical_conserved"; tag "basic"; tag "CCDS"; ccdsid "CCDS40502.1"; havana_gene "OTTMUSG00000036899.1"; havana_transcript "OTTMUST00000094791.1";
chr8	HAVANA	CDS	122732291	122732421	0	+	2	gene_id "ENSMUSG00000025316.17"; transcript_id "ENSMUST00000170857.8"; gene_type "protein_coding"; gene_name "Banp"; transcript_type "protein_coding"; transcript_name "Banp-204"; exon_number 9; exon_id "ENSMUSE00001222266.2"; level 2; protein_id "ENSMUSP00000132095.2"; transcript_support_level "1"; mgi_id "MGI:1889023"; tag "non_canonical_conserved"; tag "basic"; tag "CCDS"; ccdsid "CCDS40502.1"; havana_gene "OTTMUSG00000036899.1"; havana_transcript "OTTMUST00000094791.1";
chr8	HAVANA	exon	122732291	122732421	0	+	.	gene_id "ENSMUSG00000025316.17"; transcript_id "ENSMUST00000026354.15"; gene_type "protein_coding"; gene_name "Banp"; transcript_type "protein_coding"; transcript_name "Banp-201"; exon_number 8; exon_id "ENSMUSE00001222266.2"; level 2; protein_id "ENSMUSP00000026354.9"; transcript_support_level "1"; mgi_id "MGI:1889023"; tag "non_canonical_conserved"; tag "basic"; tag "CCDS"; ccdsid "CCDS72176.1"; havana_gene "OTTMUSG00000036899.1"; havana_transcript "OTTMUST00000094793.1";
chr8	HAVANA	CDS	122732291	122732421	0	+	2	gene_id "ENSMUSG00000025316.17"; transcript_id "ENSMUST00000026354.15"; gene_type "protein_coding"; gene_name "Banp"; transcript_type "protein_coding"; transcript_name "Banp-201"; exon_number 8; exon_id "ENSMUSE00001222266.2"; level 2; protein_id "ENSMUSP00000026354.9"; transcript_support_level "1"; mgi_id "MGI:1889023"; tag "non_canonical_conserved"; tag "basic"; tag "CCDS"; ccdsid "CCDS72176.1"; havana_gene "OTTMUSG00000036899.1"; havana_transcript "OTTMUST00000094793.1";
chr8	HAVANA	exon	122732291	122732421	0	+	.	gene_id "ENSMUSG00000025316.17"; transcript_id "ENSMUST00000173254.8"; gene_type "protein_coding"; gene_name "Banp"; transcript_type "protein_coding"; transcript_name "Banp-210"; exon_number 8; exon_id "ENSMUSE00001222266.2"; level 2; protein_id "ENSMUSP00000133783.2"; transcript_support_level "5"; mgi_id "MGI:1889023"; tag "non_canonical_conserved"; tag "not_organism_supported"; tag "basic"; tag "Ensembl_canonical"; tag "GENCODE_Primary"; tag "appris_principal_1"; havana_gene "OTTMUSG00000036899.1"; havana_transcript "OTTMUST00000094815.1";
chr8	HAVANA	CDS	122732291	122732421	0	+	2	gene_id "ENSMUSG00000025316.17"; transcript_id "ENSMUST00000173254.8"; gene_type "protein_coding"; gene_name "Banp"; transcript_type "protein_coding"; transcript_name "Banp-210"; exon_number 8; exon_id "ENSMUSE00001222266.2"; level 2; protein_id "ENSMUSP00000133783.2"; transcript_support_level "5"; mgi_id "MGI:1889023"; tag "non_canonical_conserved"; tag "not_organism_supported"; tag "basic"; tag "Ensembl_canonical"; tag "GENCODE_Primary"; tag "appris_principal_1"; havana_gene "OTTMUSG00000036899.1"; havana_transcript "OTTMUST00000094815.1";
chr8	HAVANA	exon	122732291	122732421	0	+	.	gene_id "ENSMUSG00000025316.17"; transcript_id "ENSMUST00000167711.9"; gene_type "protein_coding"; gene_name "Banp"; transcript_type "protein_coding"; transcript_name "Banp-203"; exon_number 4; exon_id "ENSMUSE00001222266.2"; level 2; protein_id "ENSMUSP00000132434.3"; transcript_support_level "5"; mgi_id "MGI:1889023"; tag "non_canonical_conserved"; tag "mRNA_start_NF"; tag "cds_start_NF"; havana_gene "OTTMUSG00000036899.1"; havana_transcript "OTTMUST00000094794.1";
chr8	HAVANA	CDS	122732291	122732421	0	+	2	gene_id "ENSMUSG00000025316.17"; transcript_id "ENSMUST00000167711.9"; gene_type "protein_coding"; gene_name "Banp"; transcript_type "protein_coding"; transcript_name "Banp-203"; exon_number 4; exon_id "ENSMUSE00001222266.2"; level 2; protein_id "ENSMUSP00000132434.3"; transcript_support_level "5"; mgi_id "MGI:1889023"; tag "non_canonical_conserved"; tag "mRNA_start_NF"; tag "cds_start_NF"; havana_gene "OTTMUSG00000036899.1"; havana_transcript "OTTMUST00000094794.1";
chr8	HAVANA	exon	122732291	122732421	0	+	.	gene_id "ENSMUSG00000025316.17"; transcript_id "ENSMUST00000173396.2"; gene_type "protein_coding"; gene_name "Banp"; transcript_type "protein_coding_CDS_not_defined"; transcript_name "Banp-211"; exon_number 3; exon_id "ENSMUSE00001306274.2"; level 2; transcript_support_level "3"; mgi_id "MGI:1889023"; havana_gene "OTTMUSG00000036899.1"; havana_transcript "OTTMUST00000094805.1";
chr8	HAVANA	exon	122732291	122732421	0	+	.	gene_id "ENSMUSG00000025316.17"; transcript_id "ENSMUST00000173925.8"; gene_type "protein_coding"; gene_name "Banp"; transcript_type "protein_coding_CDS_not_defined"; transcript_name "Banp-213"; exon_number 3; exon_id "ENSMUSE00001306274.2"; level 2; transcript_support_level "5"; mgi_id "MGI:1889023"; tag "not_organism_supported"; havana_gene "OTTMUSG00000036899.1"; havana_transcript "OTTMUST00000094806.1";
chr8	HAVANA	exon	122732291	122732421	0	+	.	gene_id "ENSMUSG00000025316.17"; transcript_id "ENSMUST00000173201.2"; gene_type "protein_coding"; gene_name "Banp"; transcript_type "retained_intron"; transcript_name "Banp-209"; exon_number 2; exon_id "ENSMUSE00001306274.2"; level 2; transcript_support_level "5"; mgi_id "MGI:1889023"; havana_gene "OTTMUSG00000036899.1"; havana_transcript "OTTMUST00000094807.1";
chr8	ENSEMBL_gcm37	exon	122732291	122732421	0.0251810675141953	+	.	gene_id "ENSMUSG00000025316.17"; transcript_id "ENSMUSG00000025316.17_tx_7"; exon_id "chr8_122732291_122732421_+"; exonnum "11"; txlen "2304";
chr8	HAVANA	exon	122733830	122733901	0	+	.	gene_id "ENSMUSG00000025316.17"; transcript_id "ENSMUST00000170857.8"; gene_type "protein_coding"; gene_name "Banp"; transcript_type "protein_coding"; transcript_name "Banp-204"; exon_number 10; exon_id "ENSMUSE00001250590.2"; level 2; protein_id "ENSMUSP00000132095.2"; transcript_support_level "1"; mgi_id "MGI:1889023"; tag "non_canonical_conserved"; tag "basic"; tag "CCDS"; ccdsid "CCDS40502.1"; havana_gene "OTTMUSG00000036899.1"; havana_transcript "OTTMUST00000094791.1";
chr8	HAVANA	CDS	122733830	122733901	0	+	0	gene_id "ENSMUSG00000025316.17"; transcript_id "ENSMUST00000170857.8"; gene_type "protein_coding"; gene_name "Banp"; transcript_type "protein_coding"; transcript_name "Banp-204"; exon_number 10; exon_id "ENSMUSE00001250590.2"; level 2; protein_id "ENSMUSP00000132095.2"; transcript_support_level "1"; mgi_id "MGI:1889023"; tag "non_canonical_conserved"; tag "basic"; tag "CCDS"; ccdsid "CCDS40502.1"; havana_gene "OTTMUSG00000036899.1"; havana_transcript "OTTMUST00000094791.1";
chr8	HAVANA	exon	122733830	122733901	0	+	.	gene_id "ENSMUSG00000025316.17"; transcript_id "ENSMUST00000026354.15"; gene_type "protein_coding"; gene_name "Banp"; transcript_type "protein_coding"; transcript_name "Banp-201"; exon_number 9; exon_id "ENSMUSE00001250590.2"; level 2; protein_id "ENSMUSP00000026354.9"; transcript_support_level "1"; mgi_id "MGI:1889023"; tag "non_canonical_conserved"; tag "basic"; tag "CCDS"; ccdsid "CCDS72176.1"; havana_gene "OTTMUSG00000036899.1"; havana_transcript "OTTMUST00000094793.1";
chr8	HAVANA	CDS	122733830	122733901	0	+	0	gene_id "ENSMUSG00000025316.17"; transcript_id "ENSMUST00000026354.15"; gene_type "protein_coding"; gene_name "Banp"; transcript_type "protein_coding"; transcript_name "Banp-201"; exon_number 9; exon_id "ENSMUSE00001250590.2"; level 2; protein_id "ENSMUSP00000026354.9"; transcript_support_level "1"; mgi_id "MGI:1889023"; tag "non_canonical_conserved"; tag "basic"; tag "CCDS"; ccdsid "CCDS72176.1"; havana_gene "OTTMUSG00000036899.1"; havana_transcript "OTTMUST00000094793.1";
chr8	HAVANA	exon	122733830	122733901	0	+	.	gene_id "ENSMUSG00000025316.17"; transcript_id "ENSMUST00000173254.8"; gene_type "protein_coding"; gene_name "Banp"; transcript_type "protein_coding"; transcript_name "Banp-210"; exon_number 9; exon_id "ENSMUSE00001250590.2"; level 2; protein_id "ENSMUSP00000133783.2"; transcript_support_level "5"; mgi_id "MGI:1889023"; tag "non_canonical_conserved"; tag "not_organism_supported"; tag "basic"; tag "Ensembl_canonical"; tag "GENCODE_Primary"; tag "appris_principal_1"; havana_gene "OTTMUSG00000036899.1"; havana_transcript "OTTMUST00000094815.1";
chr8	HAVANA	CDS	122733830	122733901	0	+	0	gene_id "ENSMUSG00000025316.17"; transcript_id "ENSMUST00000173254.8"; gene_type "protein_coding"; gene_name "Banp"; transcript_type "protein_coding"; transcript_name "Banp-210"; exon_number 9; exon_id "ENSMUSE00001250590.2"; level 2; protein_id "ENSMUSP00000133783.2"; transcript_support_level "5"; mgi_id "MGI:1889023"; tag "non_canonical_conserved"; tag "not_organism_supported"; tag "basic"; tag "Ensembl_canonical"; tag "GENCODE_Primary"; tag "appris_principal_1"; havana_gene "OTTMUSG00000036899.1"; havana_transcript "OTTMUST00000094815.1";
chr8	HAVANA	exon	122733830	122733901	0	+	.	gene_id "ENSMUSG00000025316.17"; transcript_id "ENSMUST00000167711.9"; gene_type "protein_coding"; gene_name "Banp"; transcript_type "protein_coding"; transcript_name "Banp-203"; exon_number 5; exon_id "ENSMUSE00001250590.2"; level 2; protein_id "ENSMUSP00000132434.3"; transcript_support_level "5"; mgi_id "MGI:1889023"; tag "non_canonical_conserved"; tag "mRNA_start_NF"; tag "cds_start_NF"; havana_gene "OTTMUSG00000036899.1"; havana_transcript "OTTMUST00000094794.1";
chr8	HAVANA	CDS	122733830	122733901	0	+	0	gene_id "ENSMUSG00000025316.17"; transcript_id "ENSMUST00000167711.9"; gene_type "protein_coding"; gene_name "Banp"; transcript_type "protein_coding"; transcript_name "Banp-203"; exon_number 5; exon_id "ENSMUSE00001250590.2"; level 2; protein_id "ENSMUSP00000132434.3"; transcript_support_level "5"; mgi_id "MGI:1889023"; tag "non_canonical_conserved"; tag "mRNA_start_NF"; tag "cds_start_NF"; havana_gene "OTTMUSG00000036899.1"; havana_transcript "OTTMUST00000094794.1";
chr8	HAVANA	exon	122733830	122733901	0	+	.	gene_id "ENSMUSG00000025316.17"; transcript_id "ENSMUST00000173925.8"; gene_type "protein_coding"; gene_name "Banp"; transcript_type "protein_coding_CDS_not_defined"; transcript_name "Banp-213"; exon_number 4; exon_id "ENSMUSE00001253266.2"; level 2; transcript_support_level "5"; mgi_id "MGI:1889023"; tag "not_organism_supported"; havana_gene "OTTMUSG00000036899.1"; havana_transcript "OTTMUST00000094806.1";
chr8	HAVANA	exon	122733839	122733879	0	+	.	gene_id "ENSMUSG00000025316.17"; transcript_id "ENSMUST00000173201.2"; gene_type "protein_coding"; gene_name "Banp"; transcript_type "retained_intron"; transcript_name "Banp-209"; exon_number 3; exon_id "ENSMUSE00000942794.2"; level 2; transcript_support_level "5"; mgi_id "MGI:1889023"; havana_gene "OTTMUSG00000036899.1"; havana_transcript "OTTMUST00000094807.1";
chr8	HAVANA	exon	122733839	122733901	0	+	.	gene_id "ENSMUSG00000025316.17"; transcript_id "ENSMUST00000093078.13"; gene_type "protein_coding"; gene_name "Banp"; transcript_type "protein_coding"; transcript_name "Banp-202"; exon_number 9; exon_id "ENSMUSE00000913512.2"; level 2; protein_id "ENSMUSP00000090766.7"; transcript_support_level "1"; mgi_id "MGI:1889023"; tag "basic"; tag "CCDS"; ccdsid "CCDS72177.1"; havana_gene "OTTMUSG00000036899.1"; havana_transcript "OTTMUST00000094792.1";
chr8	HAVANA	CDS	122733839	122733901	0	+	0	gene_id "ENSMUSG00000025316.17"; transcript_id "ENSMUST00000093078.13"; gene_type "protein_coding"; gene_name "Banp"; transcript_type "protein_coding"; transcript_name "Banp-202"; exon_number 9; exon_id "ENSMUSE00000913512.2"; level 2; protein_id "ENSMUSP00000090766.7"; transcript_support_level "1"; mgi_id "MGI:1889023"; tag "basic"; tag "CCDS"; ccdsid "CCDS72177.1"; havana_gene "OTTMUSG00000036899.1"; havana_transcript "OTTMUST00000094792.1";
chr8	HAVANA	exon	122733839	122733901	0	+	.	gene_id "ENSMUSG00000025316.17"; transcript_id "ENSMUST00000173396.2"; gene_type "protein_coding"; gene_name "Banp"; transcript_type "protein_coding_CDS_not_defined"; transcript_name "Banp-211"; exon_number 4; exon_id "ENSMUSE00001392335.2"; level 2; transcript_support_level "3"; mgi_id "MGI:1889023"; havana_gene "OTTMUSG00000036899.1"; havana_transcript "OTTMUST00000094805.1";
chr8	ENSEMBL_gcm37	exon	122733839	122733901	0.0251810675141953	+	.	gene_id "ENSMUSG00000025316.17"; transcript_id "ENSMUSG00000025316.17_tx_7"; exon_id "chr8_122733839_122733901_+"; exonnum "12"; txlen "2304";
chr8	HAVANA	exon	122734492	122734530	0	+	.	gene_id "ENSMUSG00000025316.17"; transcript_id "ENSMUST00000093078.13"; gene_type "protein_coding"; gene_name "Banp"; transcript_type "protein_coding"; transcript_name "Banp-202"; exon_number 10; exon_id "ENSMUSE00001215255.2"; level 2; protein_id "ENSMUSP00000090766.7"; transcript_support_level "1"; mgi_id "MGI:1889023"; tag "basic"; tag "CCDS"; ccdsid "CCDS72177.1"; havana_gene "OTTMUSG00000036899.1"; havana_transcript "OTTMUST00000094792.1";
chr8	HAVANA	CDS	122734492	122734530	0	+	0	gene_id "ENSMUSG00000025316.17"; transcript_id "ENSMUST00000093078.13"; gene_type "protein_coding"; gene_name "Banp"; transcript_type "protein_coding"; transcript_name "Banp-202"; exon_number 10; exon_id "ENSMUSE00001215255.2"; level 2; protein_id "ENSMUSP00000090766.7"; transcript_support_level "1"; mgi_id "MGI:1889023"; tag "basic"; tag "CCDS"; ccdsid "CCDS72177.1"; havana_gene "OTTMUSG00000036899.1"; havana_transcript "OTTMUST00000094792.1";
chr8	HAVANA	exon	122734492	122734530	0	+	.	gene_id "ENSMUSG00000025316.17"; transcript_id "ENSMUST00000170857.8"; gene_type "protein_coding"; gene_name "Banp"; transcript_type "protein_coding"; transcript_name "Banp-204"; exon_number 11; exon_id "ENSMUSE00001215255.2"; level 2; protein_id "ENSMUSP00000132095.2"; transcript_support_level "1"; mgi_id "MGI:1889023"; tag "non_canonical_conserved"; tag "basic"; tag "CCDS"; ccdsid "CCDS40502.1"; havana_gene "OTTMUSG00000036899.1"; havana_transcript "OTTMUST00000094791.1";
chr8	HAVANA	CDS	122734492	122734530	0	+	0	gene_id "ENSMUSG00000025316.17"; transcript_id "ENSMUST00000170857.8"; gene_type "protein_coding"; gene_name "Banp"; transcript_type "protein_coding"; transcript_name "Banp-204"; exon_number 11; exon_id "ENSMUSE00001215255.2"; level 2; protein_id "ENSMUSP00000132095.2"; transcript_support_level "1"; mgi_id "MGI:1889023"; tag "non_canonical_conserved"; tag "basic"; tag "CCDS"; ccdsid "CCDS40502.1"; havana_gene "OTTMUSG00000036899.1"; havana_transcript "OTTMUST00000094791.1";
chr8	HAVANA	exon	122734492	122734530	0	+	.	gene_id "ENSMUSG00000025316.17"; transcript_id "ENSMUST00000026354.15"; gene_type "protein_coding"; gene_name "Banp"; transcript_type "protein_coding"; transcript_name "Banp-201"; exon_number 10; exon_id "ENSMUSE00001215255.2"; level 2; protein_id "ENSMUSP00000026354.9"; transcript_support_level "1"; mgi_id "MGI:1889023"; tag "non_canonical_conserved"; tag "basic"; tag "CCDS"; ccdsid "CCDS72176.1"; havana_gene "OTTMUSG00000036899.1"; havana_transcript "OTTMUST00000094793.1";
chr8	HAVANA	CDS	122734492	122734530	0	+	0	gene_id "ENSMUSG00000025316.17"; transcript_id "ENSMUST00000026354.15"; gene_type "protein_coding"; gene_name "Banp"; transcript_type "protein_coding"; transcript_name "Banp-201"; exon_number 10; exon_id "ENSMUSE00001215255.2"; level 2; protein_id "ENSMUSP00000026354.9"; transcript_support_level "1"; mgi_id "MGI:1889023"; tag "non_canonical_conserved"; tag "basic"; tag "CCDS"; ccdsid "CCDS72176.1"; havana_gene "OTTMUSG00000036899.1"; havana_transcript "OTTMUST00000094793.1";
chr8	HAVANA	exon	122734492	122734530	0	+	.	gene_id "ENSMUSG00000025316.17"; transcript_id "ENSMUST00000173254.8"; gene_type "protein_coding"; gene_name "Banp"; transcript_type "protein_coding"; transcript_name "Banp-210"; exon_number 10; exon_id "ENSMUSE00001215255.2"; level 2; protein_id "ENSMUSP00000133783.2"; transcript_support_level "5"; mgi_id "MGI:1889023"; tag "non_canonical_conserved"; tag "not_organism_supported"; tag "basic"; tag "Ensembl_canonical"; tag "GENCODE_Primary"; tag "appris_principal_1"; havana_gene "OTTMUSG00000036899.1"; havana_transcript "OTTMUST00000094815.1";
chr8	HAVANA	CDS	122734492	122734530	0	+	0	gene_id "ENSMUSG00000025316.17"; transcript_id "ENSMUST00000173254.8"; gene_type "protein_coding"; gene_name "Banp"; transcript_type "protein_coding"; transcript_name "Banp-210"; exon_number 10; exon_id "ENSMUSE00001215255.2"; level 2; protein_id "ENSMUSP00000133783.2"; transcript_support_level "5"; mgi_id "MGI:1889023"; tag "non_canonical_conserved"; tag "not_organism_supported"; tag "basic"; tag "Ensembl_canonical"; tag "GENCODE_Primary"; tag "appris_principal_1"; havana_gene "OTTMUSG00000036899.1"; havana_transcript "OTTMUST00000094815.1";
chr8	HAVANA	exon	122734492	122734530	0	+	.	gene_id "ENSMUSG00000025316.17"; transcript_id "ENSMUST00000167711.9"; gene_type "protein_coding"; gene_name "Banp"; transcript_type "protein_coding"; transcript_name "Banp-203"; exon_number 6; exon_id "ENSMUSE00001215255.2"; level 2; protein_id "ENSMUSP00000132434.3"; transcript_support_level "5"; mgi_id "MGI:1889023"; tag "non_canonical_conserved"; tag "mRNA_start_NF"; tag "cds_start_NF"; havana_gene "OTTMUSG00000036899.1"; havana_transcript "OTTMUST00000094794.1";
chr8	HAVANA	CDS	122734492	122734530	0	+	0	gene_id "ENSMUSG00000025316.17"; transcript_id "ENSMUST00000167711.9"; gene_type "protein_coding"; gene_name "Banp"; transcript_type "protein_coding"; transcript_name "Banp-203"; exon_number 6; exon_id "ENSMUSE00001215255.2"; level 2; protein_id "ENSMUSP00000132434.3"; transcript_support_level "5"; mgi_id "MGI:1889023"; tag "non_canonical_conserved"; tag "mRNA_start_NF"; tag "cds_start_NF"; havana_gene "OTTMUSG00000036899.1"; havana_transcript "OTTMUST00000094794.1";
chr8	HAVANA	exon	122734492	122734530	0	+	.	gene_id "ENSMUSG00000025316.17"; transcript_id "ENSMUST00000173396.2"; gene_type "protein_coding"; gene_name "Banp"; transcript_type "protein_coding_CDS_not_defined"; transcript_name "Banp-211"; exon_number 5; exon_id "ENSMUSE00001291912.2"; level 2; transcript_support_level "3"; mgi_id "MGI:1889023"; havana_gene "OTTMUSG00000036899.1"; havana_transcript "OTTMUST00000094805.1";
chr8	HAVANA	exon	122734492	122734530	0	+	.	gene_id "ENSMUSG00000025316.17"; transcript_id "ENSMUST00000173925.8"; gene_type "protein_coding"; gene_name "Banp"; transcript_type "protein_coding_CDS_not_defined"; transcript_name "Banp-213"; exon_number 5; exon_id "ENSMUSE00001291912.2"; level 2; transcript_support_level "5"; mgi_id "MGI:1889023"; tag "not_organism_supported"; havana_gene "OTTMUSG00000036899.1"; havana_transcript "OTTMUST00000094806.1";
chr8	ENSEMBL_gcm37	exon	122734492	122734530	0.0251810675141953	+	.	gene_id "ENSMUSG00000025316.17"; transcript_id "ENSMUSG00000025316.17_tx_7"; exon_id "chr8_122734492_122734530_+"; exonnum "13"; txlen "2304";
chr8	HAVANA	exon	122747258	122747382	0	+	.	gene_id "ENSMUSG00000025316.17"; transcript_id "ENSMUST00000173925.8"; gene_type "protein_coding"; gene_name "Banp"; transcript_type "protein_coding_CDS_not_defined"; transcript_name "Banp-213"; exon_number 6; exon_id "ENSMUSE00000932864.2"; level 2; transcript_support_level "5"; mgi_id "MGI:1889023"; tag "not_organism_supported"; havana_gene "OTTMUSG00000036899.1"; havana_transcript "OTTMUST00000094806.1";
chr8	HAVANA	exon	122747258	122747383	0	+	.	gene_id "ENSMUSG00000025316.17"; transcript_id "ENSMUST00000093078.13"; gene_type "protein_coding"; gene_name "Banp"; transcript_type "protein_coding"; transcript_name "Banp-202"; exon_number 11; exon_id "ENSMUSE00000149654.2"; level 2; protein_id "ENSMUSP00000090766.7"; transcript_support_level "1"; mgi_id "MGI:1889023"; tag "basic"; tag "CCDS"; ccdsid "CCDS72177.1"; havana_gene "OTTMUSG00000036899.1"; havana_transcript "OTTMUST00000094792.1";
chr8	HAVANA	CDS	122747258	122747383	0	+	0	gene_id "ENSMUSG00000025316.17"; transcript_id "ENSMUST00000093078.13"; gene_type "protein_coding"; gene_name "Banp"; transcript_type "protein_coding"; transcript_name "Banp-202"; exon_number 11; exon_id "ENSMUSE00000149654.2"; level 2; protein_id "ENSMUSP00000090766.7"; transcript_support_level "1"; mgi_id "MGI:1889023"; tag "basic"; tag "CCDS"; ccdsid "CCDS72177.1"; havana_gene "OTTMUSG00000036899.1"; havana_transcript "OTTMUST00000094792.1";
chr8	HAVANA	exon	122747258	122747383	0	+	.	gene_id "ENSMUSG00000025316.17"; transcript_id "ENSMUST00000170857.8"; gene_type "protein_coding"; gene_name "Banp"; transcript_type "protein_coding"; transcript_name "Banp-204"; exon_number 12; exon_id "ENSMUSE00000149654.2"; level 2; protein_id "ENSMUSP00000132095.2"; transcript_support_level "1"; mgi_id "MGI:1889023"; tag "non_canonical_conserved"; tag "basic"; tag "CCDS"; ccdsid "CCDS40502.1"; havana_gene "OTTMUSG00000036899.1"; havana_transcript "OTTMUST00000094791.1";
chr8	HAVANA	CDS	122747258	122747383	0	+	0	gene_id "ENSMUSG00000025316.17"; transcript_id "ENSMUST00000170857.8"; gene_type "protein_coding"; gene_name "Banp"; transcript_type "protein_coding"; transcript_name "Banp-204"; exon_number 12; exon_id "ENSMUSE00000149654.2"; level 2; protein_id "ENSMUSP00000132095.2"; transcript_support_level "1"; mgi_id "MGI:1889023"; tag "non_canonical_conserved"; tag "basic"; tag "CCDS"; ccdsid "CCDS40502.1"; havana_gene "OTTMUSG00000036899.1"; havana_transcript "OTTMUST00000094791.1";
chr8	HAVANA	exon	122747258	122747383	0	+	.	gene_id "ENSMUSG00000025316.17"; transcript_id "ENSMUST00000026354.15"; gene_type "protein_coding"; gene_name "Banp"; transcript_type "protein_coding"; transcript_name "Banp-201"; exon_number 11; exon_id "ENSMUSE00000149654.2"; level 2; protein_id "ENSMUSP00000026354.9"; transcript_support_level "1"; mgi_id "MGI:1889023"; tag "non_canonical_conserved"; tag "basic"; tag "CCDS"; ccdsid "CCDS72176.1"; havana_gene "OTTMUSG00000036899.1"; havana_transcript "OTTMUST00000094793.1";
chr8	HAVANA	CDS	122747258	122747383	0	+	0	gene_id "ENSMUSG00000025316.17"; transcript_id "ENSMUST00000026354.15"; gene_type "protein_coding"; gene_name "Banp"; transcript_type "protein_coding"; transcript_name "Banp-201"; exon_number 11; exon_id "ENSMUSE00000149654.2"; level 2; protein_id "ENSMUSP00000026354.9"; transcript_support_level "1"; mgi_id "MGI:1889023"; tag "non_canonical_conserved"; tag "basic"; tag "CCDS"; ccdsid "CCDS72176.1"; havana_gene "OTTMUSG00000036899.1"; havana_transcript "OTTMUST00000094793.1";
chr8	ENSEMBL_gcm37	exon	122747258	122747383	0.0251810675141953	+	.	gene_id "ENSMUSG00000025316.17"; transcript_id "ENSMUSG00000025316.17_tx_7"; exon_id "chr8_122747258_122747383_+"; exonnum "14"; txlen "2304";
chr8	HAVANA	exon	122750742	122750885	0	+	.	gene_id "ENSMUSG00000025316.17"; transcript_id "ENSMUST00000093078.13"; gene_type "protein_coding"; gene_name "Banp"; transcript_type "protein_coding"; transcript_name "Banp-202"; exon_number 12; exon_id "ENSMUSE00000149658.2"; level 2; protein_id "ENSMUSP00000090766.7"; transcript_support_level "1"; mgi_id "MGI:1889023"; tag "basic"; tag "CCDS"; ccdsid "CCDS72177.1"; havana_gene "OTTMUSG00000036899.1"; havana_transcript "OTTMUST00000094792.1";
chr8	HAVANA	CDS	122750742	122750885	0	+	0	gene_id "ENSMUSG00000025316.17"; transcript_id "ENSMUST00000093078.13"; gene_type "protein_coding"; gene_name "Banp"; transcript_type "protein_coding"; transcript_name "Banp-202"; exon_number 12; exon_id "ENSMUSE00000149658.2"; level 2; protein_id "ENSMUSP00000090766.7"; transcript_support_level "1"; mgi_id "MGI:1889023"; tag "basic"; tag "CCDS"; ccdsid "CCDS72177.1"; havana_gene "OTTMUSG00000036899.1"; havana_transcript "OTTMUST00000094792.1";
chr8	HAVANA	exon	122750742	122750885	0	+	.	gene_id "ENSMUSG00000025316.17"; transcript_id "ENSMUST00000170857.8"; gene_type "protein_coding"; gene_name "Banp"; transcript_type "protein_coding"; transcript_name "Banp-204"; exon_number 13; exon_id "ENSMUSE00000149658.2"; level 2; protein_id "ENSMUSP00000132095.2"; transcript_support_level "1"; mgi_id "MGI:1889023"; tag "non_canonical_conserved"; tag "basic"; tag "CCDS"; ccdsid "CCDS40502.1"; havana_gene "OTTMUSG00000036899.1"; havana_transcript "OTTMUST00000094791.1";
chr8	HAVANA	CDS	122750742	122750885	0	+	0	gene_id "ENSMUSG00000025316.17"; transcript_id "ENSMUST00000170857.8"; gene_type "protein_coding"; gene_name "Banp"; transcript_type "protein_coding"; transcript_name "Banp-204"; exon_number 13; exon_id "ENSMUSE00000149658.2"; level 2; protein_id "ENSMUSP00000132095.2"; transcript_support_level "1"; mgi_id "MGI:1889023"; tag "non_canonical_conserved"; tag "basic"; tag "CCDS"; ccdsid "CCDS40502.1"; havana_gene "OTTMUSG00000036899.1"; havana_transcript "OTTMUST00000094791.1";
chr8	HAVANA	exon	122750742	122750885	0	+	.	gene_id "ENSMUSG00000025316.17"; transcript_id "ENSMUST00000026354.15"; gene_type "protein_coding"; gene_name "Banp"; transcript_type "protein_coding"; transcript_name "Banp-201"; exon_number 12; exon_id "ENSMUSE00000149658.2"; level 2; protein_id "ENSMUSP00000026354.9"; transcript_support_level "1"; mgi_id "MGI:1889023"; tag "non_canonical_conserved"; tag "basic"; tag "CCDS"; ccdsid "CCDS72176.1"; havana_gene "OTTMUSG00000036899.1"; havana_transcript "OTTMUST00000094793.1";
chr8	HAVANA	CDS	122750742	122750885	0	+	0	gene_id "ENSMUSG00000025316.17"; transcript_id "ENSMUST00000026354.15"; gene_type "protein_coding"; gene_name "Banp"; transcript_type "protein_coding"; transcript_name "Banp-201"; exon_number 12; exon_id "ENSMUSE00000149658.2"; level 2; protein_id "ENSMUSP00000026354.9"; transcript_support_level "1"; mgi_id "MGI:1889023"; tag "non_canonical_conserved"; tag "basic"; tag "CCDS"; ccdsid "CCDS72176.1"; havana_gene "OTTMUSG00000036899.1"; havana_transcript "OTTMUST00000094793.1";
chr8	HAVANA	exon	122750742	122750885	0	+	.	gene_id "ENSMUSG00000025316.17"; transcript_id "ENSMUST00000173254.8"; gene_type "protein_coding"; gene_name "Banp"; transcript_type "protein_coding"; transcript_name "Banp-210"; exon_number 11; exon_id "ENSMUSE00000149658.2"; level 2; protein_id "ENSMUSP00000133783.2"; transcript_support_level "5"; mgi_id "MGI:1889023"; tag "non_canonical_conserved"; tag "not_organism_supported"; tag "basic"; tag "Ensembl_canonical"; tag "GENCODE_Primary"; tag "appris_principal_1"; havana_gene "OTTMUSG00000036899.1"; havana_transcript "OTTMUST00000094815.1";
chr8	HAVANA	CDS	122750742	122750885	0	+	0	gene_id "ENSMUSG00000025316.17"; transcript_id "ENSMUST00000173254.8"; gene_type "protein_coding"; gene_name "Banp"; transcript_type "protein_coding"; transcript_name "Banp-210"; exon_number 11; exon_id "ENSMUSE00000149658.2"; level 2; protein_id "ENSMUSP00000133783.2"; transcript_support_level "5"; mgi_id "MGI:1889023"; tag "non_canonical_conserved"; tag "not_organism_supported"; tag "basic"; tag "Ensembl_canonical"; tag "GENCODE_Primary"; tag "appris_principal_1"; havana_gene "OTTMUSG00000036899.1"; havana_transcript "OTTMUST00000094815.1";
chr8	HAVANA	exon	122750742	122750885	0	+	.	gene_id "ENSMUSG00000025316.17"; transcript_id "ENSMUST00000167711.9"; gene_type "protein_coding"; gene_name "Banp"; transcript_type "protein_coding"; transcript_name "Banp-203"; exon_number 7; exon_id "ENSMUSE00000149658.2"; level 2; protein_id "ENSMUSP00000132434.3"; transcript_support_level "5"; mgi_id "MGI:1889023"; tag "non_canonical_conserved"; tag "mRNA_start_NF"; tag "cds_start_NF"; havana_gene "OTTMUSG00000036899.1"; havana_transcript "OTTMUST00000094794.1";
chr8	HAVANA	CDS	122750742	122750885	0	+	0	gene_id "ENSMUSG00000025316.17"; transcript_id "ENSMUST00000167711.9"; gene_type "protein_coding"; gene_name "Banp"; transcript_type "protein_coding"; transcript_name "Banp-203"; exon_number 7; exon_id "ENSMUSE00000149658.2"; level 2; protein_id "ENSMUSP00000132434.3"; transcript_support_level "5"; mgi_id "MGI:1889023"; tag "non_canonical_conserved"; tag "mRNA_start_NF"; tag "cds_start_NF"; havana_gene "OTTMUSG00000036899.1"; havana_transcript "OTTMUST00000094794.1";
chr8	HAVANA	exon	122750742	122750885	0	+	.	gene_id "ENSMUSG00000025316.17"; transcript_id "ENSMUST00000173396.2"; gene_type "protein_coding"; gene_name "Banp"; transcript_type "protein_coding_CDS_not_defined"; transcript_name "Banp-211"; exon_number 6; exon_id "ENSMUSE00001389861.2"; level 2; transcript_support_level "3"; mgi_id "MGI:1889023"; havana_gene "OTTMUSG00000036899.1"; havana_transcript "OTTMUST00000094805.1";
chr8	ENSEMBL_gcm37	exon	122750742	122750885	0.0251810675141953	+	.	gene_id "ENSMUSG00000025316.17"; transcript_id "ENSMUSG00000025316.17_tx_7"; exon_id "chr8_122750742_122750885_+"; exonnum "15"; txlen "2304";
chr8	HAVANA	exon	122752303	122752346	0	+	.	gene_id "ENSMUSG00000025316.17"; transcript_id "ENSMUST00000173396.2"; gene_type "protein_coding"; gene_name "Banp"; transcript_type "protein_coding_CDS_not_defined"; transcript_name "Banp-211"; exon_number 7; exon_id "ENSMUSE00000934402.2"; level 2; transcript_support_level "3"; mgi_id "MGI:1889023"; havana_gene "OTTMUSG00000036899.1"; havana_transcript "OTTMUST00000094805.1";
chr8	HAVANA	CDS	122752303	122752371	0	+	0	gene_id "ENSMUSG00000025316.17"; transcript_id "ENSMUST00000093078.13"; gene_type "protein_coding"; gene_name "Banp"; transcript_type "protein_coding"; transcript_name "Banp-202"; exon_number 13; exon_id "ENSMUSE00000452776.7"; level 2; protein_id "ENSMUSP00000090766.7"; transcript_support_level "1"; mgi_id "MGI:1889023"; tag "basic"; tag "CCDS"; ccdsid "CCDS72177.1"; havana_gene "OTTMUSG00000036899.1"; havana_transcript "OTTMUST00000094792.1";
chr8	HAVANA	CDS	122752303	122752371	0	+	0	gene_id "ENSMUSG00000025316.17"; transcript_id "ENSMUST00000170857.8"; gene_type "protein_coding"; gene_name "Banp"; transcript_type "protein_coding"; transcript_name "Banp-204"; exon_number 14; exon_id "ENSMUSE00000883675.2"; level 2; protein_id "ENSMUSP00000132095.2"; transcript_support_level "1"; mgi_id "MGI:1889023"; tag "non_canonical_conserved"; tag "basic"; tag "CCDS"; ccdsid "CCDS40502.1"; havana_gene "OTTMUSG00000036899.1"; havana_transcript "OTTMUST00000094791.1";
chr8	HAVANA	CDS	122752303	122752371	0	+	0	gene_id "ENSMUSG00000025316.17"; transcript_id "ENSMUST00000026354.15"; gene_type "protein_coding"; gene_name "Banp"; transcript_type "protein_coding"; transcript_name "Banp-201"; exon_number 13; exon_id "ENSMUSE00000894874.2"; level 2; protein_id "ENSMUSP00000026354.9"; transcript_support_level "1"; mgi_id "MGI:1889023"; tag "non_canonical_conserved"; tag "basic"; tag "CCDS"; ccdsid "CCDS72176.1"; havana_gene "OTTMUSG00000036899.1"; havana_transcript "OTTMUST00000094793.1";
chr8	HAVANA	CDS	122752303	122752371	0	+	0	gene_id "ENSMUSG00000025316.17"; transcript_id "ENSMUST00000173254.8"; gene_type "protein_coding"; gene_name "Banp"; transcript_type "protein_coding"; transcript_name "Banp-210"; exon_number 12; exon_id "ENSMUSE00000945537.2"; level 2; protein_id "ENSMUSP00000133783.2"; transcript_support_level "5"; mgi_id "MGI:1889023"; tag "non_canonical_conserved"; tag "not_organism_supported"; tag "basic"; tag "Ensembl_canonical"; tag "GENCODE_Primary"; tag "appris_principal_1"; havana_gene "OTTMUSG00000036899.1"; havana_transcript "OTTMUST00000094815.1";
chr8	HAVANA	CDS	122752303	122752371	0	+	0	gene_id "ENSMUSG00000025316.17"; transcript_id "ENSMUST00000167711.9"; gene_type "protein_coding"; gene_name "Banp"; transcript_type "protein_coding"; transcript_name "Banp-203"; exon_number 8; exon_id "ENSMUSE00000913837.2"; level 2; protein_id "ENSMUSP00000132434.3"; transcript_support_level "5"; mgi_id "MGI:1889023"; tag "non_canonical_conserved"; tag "mRNA_start_NF"; tag "cds_start_NF"; havana_gene "OTTMUSG00000036899.1"; havana_transcript "OTTMUST00000094794.1";
chr8	HAVANA	exon	122752303	122752374	0	+	.	gene_id "ENSMUSG00000025316.17"; transcript_id "ENSMUST00000173254.8"; gene_type "protein_coding"; gene_name "Banp"; transcript_type "protein_coding"; transcript_name "Banp-210"; exon_number 12; exon_id "ENSMUSE00000945537.2"; level 2; protein_id "ENSMUSP00000133783.2"; transcript_support_level "5"; mgi_id "MGI:1889023"; tag "non_canonical_conserved"; tag "not_organism_supported"; tag "basic"; tag "Ensembl_canonical"; tag "GENCODE_Primary"; tag "appris_principal_1"; havana_gene "OTTMUSG00000036899.1"; havana_transcript "OTTMUST00000094815.1";
chr8	HAVANA	exon	122752303	122752676	0	+	.	gene_id "ENSMUSG00000025316.17"; transcript_id "ENSMUST00000026354.15"; gene_type "protein_coding"; gene_name "Banp"; transcript_type "protein_coding"; transcript_name "Banp-201"; exon_number 13; exon_id "ENSMUSE00000894874.2"; level 2; protein_id "ENSMUSP00000026354.9"; transcript_support_level "1"; mgi_id "MGI:1889023"; tag "non_canonical_conserved"; tag "basic"; tag "CCDS"; ccdsid "CCDS72176.1"; havana_gene "OTTMUSG00000036899.1"; havana_transcript "OTTMUST00000094793.1";
chr8	ENSEMBL_gcm37	exon	122752303	122752676	0.0251810675141953	+	.	gene_id "ENSMUSG00000025316.17"; transcript_id "ENSMUSG00000025316.17_tx_7"; exon_id "chr8_122752303_122752676_+"; exonnum "16"; txlen "2304";
chr8	HAVANA	exon	122752303	122752697	0	+	.	gene_id "ENSMUSG00000025316.17"; transcript_id "ENSMUST00000167711.9"; gene_type "protein_coding"; gene_name "Banp"; transcript_type "protein_coding"; transcript_name "Banp-203"; exon_number 8; exon_id "ENSMUSE00000913837.2"; level 2; protein_id "ENSMUSP00000132434.3"; transcript_support_level "5"; mgi_id "MGI:1889023"; tag "non_canonical_conserved"; tag "mRNA_start_NF"; tag "cds_start_NF"; havana_gene "OTTMUSG00000036899.1"; havana_transcript "OTTMUST00000094794.1";
chr8	HAVANA	exon	122752303	122752916	0	+	.	gene_id "ENSMUSG00000025316.17"; transcript_id "ENSMUST00000093078.13"; gene_type "protein_coding"; gene_name "Banp"; transcript_type "protein_coding"; transcript_name "Banp-202"; exon_number 13; exon_id "ENSMUSE00000452776.7"; level 2; protein_id "ENSMUSP00000090766.7"; transcript_support_level "1"; mgi_id "MGI:1889023"; tag "basic"; tag "CCDS"; ccdsid "CCDS72177.1"; havana_gene "OTTMUSG00000036899.1"; havana_transcript "OTTMUST00000094792.1";
chr8	HAVANA	exon	122752303	122755997	0	+	.	gene_id "ENSMUSG00000025316.17"; transcript_id "ENSMUST00000170857.8"; gene_type "protein_coding"; gene_name "Banp"; transcript_type "protein_coding"; transcript_name "Banp-204"; exon_number 14; exon_id "ENSMUSE00000883675.2"; level 2; protein_id "ENSMUSP00000132095.2"; transcript_support_level "1"; mgi_id "MGI:1889023"; tag "non_canonical_conserved"; tag "basic"; tag "CCDS"; ccdsid "CCDS40502.1"; havana_gene "OTTMUSG00000036899.1"; havana_transcript "OTTMUST00000094791.1";
chr8	HAVANA	stop_codon	122752372	122752374	0	+	0	gene_id "ENSMUSG00000025316.17"; transcript_id "ENSMUST00000093078.13"; gene_type "protein_coding"; gene_name "Banp"; transcript_type "protein_coding"; transcript_name "Banp-202"; exon_number 13; exon_id "ENSMUSE00000452776.7"; level 2; protein_id "ENSMUSP00000090766.7"; transcript_support_level "1"; mgi_id "MGI:1889023"; tag "basic"; tag "CCDS"; ccdsid "CCDS72177.1"; havana_gene "OTTMUSG00000036899.1"; havana_transcript "OTTMUST00000094792.1";
chr8	HAVANA	stop_codon	122752372	122752374	0	+	0	gene_id "ENSMUSG00000025316.17"; transcript_id "ENSMUST00000170857.8"; gene_type "protein_coding"; gene_name "Banp"; transcript_type "protein_coding"; transcript_name "Banp-204"; exon_number 14; exon_id "ENSMUSE00000883675.2"; level 2; protein_id "ENSMUSP00000132095.2"; transcript_support_level "1"; mgi_id "MGI:1889023"; tag "non_canonical_conserved"; tag "basic"; tag "CCDS"; ccdsid "CCDS40502.1"; havana_gene "OTTMUSG00000036899.1"; havana_transcript "OTTMUST00000094791.1";
chr8	HAVANA	stop_codon	122752372	122752374	0	+	0	gene_id "ENSMUSG00000025316.17"; transcript_id "ENSMUST00000026354.15"; gene_type "protein_coding"; gene_name "Banp"; transcript_type "protein_coding"; transcript_name "Banp-201"; exon_number 13; exon_id "ENSMUSE00000894874.2"; level 2; protein_id "ENSMUSP00000026354.9"; transcript_support_level "1"; mgi_id "MGI:1889023"; tag "non_canonical_conserved"; tag "basic"; tag "CCDS"; ccdsid "CCDS72176.1"; havana_gene "OTTMUSG00000036899.1"; havana_transcript "OTTMUST00000094793.1";
chr8	HAVANA	stop_codon	122752372	122752374	0	+	0	gene_id "ENSMUSG00000025316.17"; transcript_id "ENSMUST00000173254.8"; gene_type "protein_coding"; gene_name "Banp"; transcript_type "protein_coding"; transcript_name "Banp-210"; exon_number 12; exon_id "ENSMUSE00000945537.2"; level 2; protein_id "ENSMUSP00000133783.2"; transcript_support_level "5"; mgi_id "MGI:1889023"; tag "non_canonical_conserved"; tag "not_organism_supported"; tag "basic"; tag "Ensembl_canonical"; tag "GENCODE_Primary"; tag "appris_principal_1"; havana_gene "OTTMUSG00000036899.1"; havana_transcript "OTTMUST00000094815.1";
chr8	HAVANA	UTR	122752372	122752374	0	+	.	gene_id "ENSMUSG00000025316.17"; transcript_id "ENSMUST00000173254.8"; gene_type "protein_coding"; gene_name "Banp"; transcript_type "protein_coding"; transcript_name "Banp-210"; exon_number 12; exon_id "ENSMUSE00000945537.2"; level 2; protein_id "ENSMUSP00000133783.2"; transcript_support_level "5"; mgi_id "MGI:1889023"; tag "non_canonical_conserved"; tag "not_organism_supported"; tag "basic"; tag "Ensembl_canonical"; tag "GENCODE_Primary"; tag "appris_principal_1"; havana_gene "OTTMUSG00000036899.1"; havana_transcript "OTTMUST00000094815.1";
chr8	HAVANA	stop_codon	122752372	122752374	0	+	0	gene_id "ENSMUSG00000025316.17"; transcript_id "ENSMUST00000167711.9"; gene_type "protein_coding"; gene_name "Banp"; transcript_type "protein_coding"; transcript_name "Banp-203"; exon_number 8; exon_id "ENSMUSE00000913837.2"; level 2; protein_id "ENSMUSP00000132434.3"; transcript_support_level "5"; mgi_id "MGI:1889023"; tag "non_canonical_conserved"; tag "mRNA_start_NF"; tag "cds_start_NF"; havana_gene "OTTMUSG00000036899.1"; havana_transcript "OTTMUST00000094794.1";
chr8	HAVANA	UTR	122752372	122752676	0	+	.	gene_id "ENSMUSG00000025316.17"; transcript_id "ENSMUST00000026354.15"; gene_type "protein_coding"; gene_name "Banp"; transcript_type "protein_coding"; transcript_name "Banp-201"; exon_number 13; exon_id "ENSMUSE00000894874.2"; level 2; protein_id "ENSMUSP00000026354.9"; transcript_support_level "1"; mgi_id "MGI:1889023"; tag "non_canonical_conserved"; tag "basic"; tag "CCDS"; ccdsid "CCDS72176.1"; havana_gene "OTTMUSG00000036899.1"; havana_transcript "OTTMUST00000094793.1";
chr8	HAVANA	UTR	122752372	122752697	0	+	.	gene_id "ENSMUSG00000025316.17"; transcript_id "ENSMUST00000167711.9"; gene_type "protein_coding"; gene_name "Banp"; transcript_type "protein_coding"; transcript_name "Banp-203"; exon_number 8; exon_id "ENSMUSE00000913837.2"; level 2; protein_id "ENSMUSP00000132434.3"; transcript_support_level "5"; mgi_id "MGI:1889023"; tag "non_canonical_conserved"; tag "mRNA_start_NF"; tag "cds_start_NF"; havana_gene "OTTMUSG00000036899.1"; havana_transcript "OTTMUST00000094794.1";
chr8	HAVANA	UTR	122752372	122752916	0	+	.	gene_id "ENSMUSG00000025316.17"; transcript_id "ENSMUST00000093078.13"; gene_type "protein_coding"; gene_name "Banp"; transcript_type "protein_coding"; transcript_name "Banp-202"; exon_number 13; exon_id "ENSMUSE00000452776.7"; level 2; protein_id "ENSMUSP00000090766.7"; transcript_support_level "1"; mgi_id "MGI:1889023"; tag "basic"; tag "CCDS"; ccdsid "CCDS72177.1"; havana_gene "OTTMUSG00000036899.1"; havana_transcript "OTTMUST00000094792.1";
chr8	HAVANA	UTR	122752372	122755997	0	+	.	gene_id "ENSMUSG00000025316.17"; transcript_id "ENSMUST00000170857.8"; gene_type "protein_coding"; gene_name "Banp"; transcript_type "protein_coding"; transcript_name "Banp-204"; exon_number 14; exon_id "ENSMUSE00000883675.2"; level 2; protein_id "ENSMUSP00000132095.2"; transcript_support_level "1"; mgi_id "MGI:1889023"; tag "non_canonical_conserved"; tag "basic"; tag "CCDS"; ccdsid "CCDS40502.1"; havana_gene "OTTMUSG00000036899.1"; havana_transcript "OTTMUST00000094791.1";
chr8	sragcm37_es	exon	122757766	122757971	0.0356795712422514	+	.	gene_id "ENSMUSG00000121188.2"; transcript_id "ENSMUSG00000121188.2_tx_17"; exon_id "chr8_122757766_122757971_+"; exonnum "1"; txlen "1119";
chr8	sragcm37_es	exon	122757766	122757971	0.0289767144921261	+	.	gene_id "ENSMUSG00000121188.2"; transcript_id "ENSMUSG00000121188.2_tx_18"; exon_id "chr8_122757766_122757971_+"; exonnum "1"; txlen "2364";
chr8	sragcm37_es	exon	122757766	122757971	0.0285079606986123	+	.	gene_id "ENSMUSG00000121188.2"; transcript_id "ENSMUSG00000121188.2_tx_20"; exon_id "chr8_122757766_122757971_+"; exonnum "1"; txlen "1394";
chr8	sragcm37_es	exon	122757766	122757971	0.0285079606986123	+	.	gene_id "ENSMUSG00000121188.2"; transcript_id "ENSMUSG00000121188.2_tx_21"; exon_id "chr8_122757766_122757971_+"; exonnum "1"; txlen "1879";
chr8	sragcm37_es	exon	122757766	122757971	0.0285079606986123	+	.	gene_id "ENSMUSG00000121188.2"; transcript_id "ENSMUSG00000121188.2_tx_22"; exon_id "chr8_122757766_122757971_+"; exonnum "1"; txlen "1161";
chr8	sragcm37_es	exon	122757766	122757971	0.0220752846776917	+	.	gene_id "ENSMUSG00000121188.2"; transcript_id "ENSMUSG00000121188.2_tx_25"; exon_id "chr8_122757766_122757971_+"; exonnum "1"; txlen "1646";
chr8	sragcm37_es	exon	122757766	122757971	0.0175361986458053	+	.	gene_id "ENSMUSG00000121188.2"; transcript_id "ENSMUSG00000121188.2_tx_30"; exon_id "chr8_122757766_122757971_+"; exonnum "1"; txlen "1097";
chr8	sragcm37_es	exon	122757766	122757971	0.017403484635487	+	.	gene_id "ENSMUSG00000121188.2"; transcript_id "ENSMUSG00000121188.2_tx_31"; exon_id "chr8_122757766_122757971_+"; exonnum "1"; txlen "1879";
chr8	sragcm37_es	exon	122757766	122757971	0.0162684747679552	+	.	gene_id "ENSMUSG00000121188.2"; transcript_id "ENSMUSG00000121188.2_tx_32"; exon_id "chr8_122757766_122757971_+"; exonnum "1"; txlen "1493";
chr8	sragcm37_es	exon	122757766	122757971	0.0117836522176689	+	.	gene_id "ENSMUSG00000121188.2"; transcript_id "ENSMUSG00000121188.2_tx_35"; exon_id "chr8_122757766_122757971_+"; exonnum "1"; txlen "2192";
chr8	sragcm37_es	exon	122757766	122757971	0.0115732298566391	+	.	gene_id "ENSMUSG00000121188.2"; transcript_id "ENSMUSG00000121188.2_tx_37"; exon_id "chr8_122757766_122757971_+"; exonnum "1"; txlen "3153";
chr8	sragcm37_es	exon	122757766	122757971	0.010971762052807	+	.	gene_id "ENSMUSG00000121188.2"; transcript_id "ENSMUSG00000121188.2_tx_39"; exon_id "chr8_122757766_122757971_+"; exonnum "1"; txlen "1008";
chr8	sragcm37_es	exon	122757766	122757971	0.00967942860737087	+	.	gene_id "ENSMUSG00000121188.2"; transcript_id "ENSMUSG00000121188.2_tx_43"; exon_id "chr8_122757766_122757971_+"; exonnum "1"; txlen "2400";
chr8	sragcm37_es	exon	122757766	122757971	0.00967942860737087	+	.	gene_id "ENSMUSG00000121188.2"; transcript_id "ENSMUSG00000121188.2_tx_44"; exon_id "chr8_122757766_122757971_+"; exonnum "1"; txlen "1611";
chr8	sragcm37_es	exon	122757766	122757971	0.00967942860737087	+	.	gene_id "ENSMUSG00000121188.2"; transcript_id "ENSMUSG00000121188.2_tx_46"; exon_id "chr8_122757766_122757971_+"; exonnum "1"; txlen "3361";
chr8	sragcm37_es	exon	122757766	122757971	0.00967942860737087	+	.	gene_id "ENSMUSG00000121188.2"; transcript_id "ENSMUSG00000121188.2_tx_48"; exon_id "chr8_122757766_122757971_+"; exonnum "1"; txlen "2572";
chr8	sragcm37_es	exon	122757766	122757971	0.00210422361029802	+	.	gene_id "ENSMUSG00000121188.2"; transcript_id "ENSMUSG00000121188.2_tx_50"; exon_id "chr8_122757766_122757971_+"; exonnum "1"; txlen "2461";
chr8	sragcm37_es	exon	122757766	122757971	0.00210422361029802	+	.	gene_id "ENSMUSG00000121188.2"; transcript_id "ENSMUSG00000121188.2_tx_51"; exon_id "chr8_122757766_122757971_+"; exonnum "1"; txlen "3422";
chr8	sragcm37_mid	exon	122759353	122759413	0.00210422361029802	+	.	gene_id "ENSMUSG00000121188.2"; transcript_id "ENSMUSG00000121188.2_tx_50"; exon_id "chr8_122759353_122759413_+"; exonnum "2"; txlen "2461";
chr8	sragcm37_mid	exon	122759353	122759413	0.00210422361029802	+	.	gene_id "ENSMUSG00000121188.2"; transcript_id "ENSMUSG00000121188.2_tx_51"; exon_id "chr8_122759353_122759413_+"; exonnum "2"; txlen "3422";
chr8	sragcm37_mid	exon	122765713	122766321	0.0289767144921261	+	.	gene_id "ENSMUSG00000121188.2"; transcript_id "ENSMUSG00000121188.2_tx_18"; exon_id "chr8_122765713_122766321_+"; exonnum "2"; txlen "2364";
chr8	sragcm37_mid	exon	122765713	122766321	0.0220752846776917	+	.	gene_id "ENSMUSG00000121188.2"; transcript_id "ENSMUSG00000121188.2_tx_25"; exon_id "chr8_122765713_122766321_+"; exonnum "2"; txlen "1646";
chr8	sragcm37_mid	exon	122765713	122766321	0.017403484635487	+	.	gene_id "ENSMUSG00000121188.2"; transcript_id "ENSMUSG00000121188.2_tx_31"; exon_id "chr8_122765713_122766321_+"; exonnum "2"; txlen "1879";
chr8	sragcm37_mid	exon	122765713	122766321	0.0162684747679552	+	.	gene_id "ENSMUSG00000121188.2"; transcript_id "ENSMUSG00000121188.2_tx_32"; exon_id "chr8_122765713_122766321_+"; exonnum "2"; txlen "1493";
chr8	sragcm37_mid	exon	122765713	122766321	0.0117836522176689	+	.	gene_id "ENSMUSG00000121188.2"; transcript_id "ENSMUSG00000121188.2_tx_35"; exon_id "chr8_122765713_122766321_+"; exonnum "2"; txlen "2192";
chr8	sragcm37_mid	exon	122765713	122766321	0.0115732298566391	+	.	gene_id "ENSMUSG00000121188.2"; transcript_id "ENSMUSG00000121188.2_tx_37"; exon_id "chr8_122765713_122766321_+"; exonnum "2"; txlen "3153";
chr8	sragcm37_mid	exon	122765713	122766321	0.00967942860737087	+	.	gene_id "ENSMUSG00000121188.2"; transcript_id "ENSMUSG00000121188.2_tx_43"; exon_id "chr8_122765713_122766321_+"; exonnum "2"; txlen "2400";
chr8	sragcm37_mid	exon	122765713	122766321	0.00967942860737087	+	.	gene_id "ENSMUSG00000121188.2"; transcript_id "ENSMUSG00000121188.2_tx_44"; exon_id "chr8_122765713_122766321_+"; exonnum "2"; txlen "1611";
chr8	sragcm37_mid	exon	122765713	122766321	0.00967942860737087	+	.	gene_id "ENSMUSG00000121188.2"; transcript_id "ENSMUSG00000121188.2_tx_46"; exon_id "chr8_122765713_122766321_+"; exonnum "2"; txlen "3361";
chr8	sragcm37_mid	exon	122765713	122766321	0.00967942860737087	+	.	gene_id "ENSMUSG00000121188.2"; transcript_id "ENSMUSG00000121188.2_tx_48"; exon_id "chr8_122765713_122766321_+"; exonnum "2"; txlen "2572";
chr8	sragcm37_mid	exon	122765713	122766321	0.00210422361029802	+	.	gene_id "ENSMUSG00000121188.2"; transcript_id "ENSMUSG00000121188.2_tx_50"; exon_id "chr8_122765713_122766321_+"; exonnum "3"; txlen "2461";
chr8	sragcm37_mid	exon	122765713	122766321	0.00210422361029802	+	.	gene_id "ENSMUSG00000121188.2"; transcript_id "ENSMUSG00000121188.2_tx_51"; exon_id "chr8_122765713_122766321_+"; exonnum "3"; txlen "3422";
chr8	sragcm37_mid	exon	122766198	122766321	0.0356795712422514	+	.	gene_id "ENSMUSG00000121188.2"; transcript_id "ENSMUSG00000121188.2_tx_17"; exon_id "chr8_122766198_122766321_+"; exonnum "2"; txlen "1119";
chr8	sragcm37_mid	exon	122766198	122766321	0.0285079606986123	+	.	gene_id "ENSMUSG00000121188.2"; transcript_id "ENSMUSG00000121188.2_tx_20"; exon_id "chr8_122766198_122766321_+"; exonnum "2"; txlen "1394";
chr8	sragcm37_mid	exon	122766198	122766321	0.0285079606986123	+	.	gene_id "ENSMUSG00000121188.2"; transcript_id "ENSMUSG00000121188.2_tx_21"; exon_id "chr8_122766198_122766321_+"; exonnum "2"; txlen "1879";
chr8	sragcm37_mid	exon	122766198	122766321	0.0285079606986123	+	.	gene_id "ENSMUSG00000121188.2"; transcript_id "ENSMUSG00000121188.2_tx_22"; exon_id "chr8_122766198_122766321_+"; exonnum "2"; txlen "1161";
chr8	sragcm37_mid	exon	122766198	122766321	0.0175361986458053	+	.	gene_id "ENSMUSG00000121188.2"; transcript_id "ENSMUSG00000121188.2_tx_30"; exon_id "chr8_122766198_122766321_+"; exonnum "2"; txlen "1097";
chr8	sragcm37_mid	exon	122766198	122766321	0.0153608323551755	+	.	gene_id "ENSMUSG00000121188.2"; transcript_id "ENSMUSG00000121188.2_tx_33"; exon_id "chr8_122766198_122766321_+"; exonnum "1"; txlen "1501";
chr8	sragcm37_mid	exon	122766198	122766321	0.0115732298566391	+	.	gene_id "ENSMUSG00000121188.2"; transcript_id "ENSMUSG00000121188.2_tx_36"; exon_id "chr8_122766198_122766321_+"; exonnum "1"; txlen "2462";
chr8	sragcm37_mid	exon	122766198	122766321	0.010971762052807	+	.	gene_id "ENSMUSG00000121188.2"; transcript_id "ENSMUSG00000121188.2_tx_39"; exon_id "chr8_122766198_122766321_+"; exonnum "2"; txlen "1008";
chr8	sragcm37_mid	exon	122766198	122766321	0.00967942860737087	+	.	gene_id "ENSMUSG00000121188.2"; transcript_id "ENSMUSG00000121188.2_tx_41"; exon_id "chr8_122766198_122766321_+"; exonnum "1"; txlen "920";
chr8	sragcm37_mid	exon	122766198	122766321	0.00967942860737087	+	.	gene_id "ENSMUSG00000121188.2"; transcript_id "ENSMUSG00000121188.2_tx_42"; exon_id "chr8_122766198_122766321_+"; exonnum "1"; txlen "1709";
chr8	sragcm37_mid	exon	122766198	122766321	0.00967942860737087	+	.	gene_id "ENSMUSG00000121188.2"; transcript_id "ENSMUSG00000121188.2_tx_45"; exon_id "chr8_122766198_122766321_+"; exonnum "1"; txlen "2670";
chr8	sragcm37_mid	exon	122766198	122766321	0.00967942860737087	+	.	gene_id "ENSMUSG00000121188.2"; transcript_id "ENSMUSG00000121188.2_tx_47"; exon_id "chr8_122766198_122766321_+"; exonnum "1"; txlen "1881";
chr8	sragcm37_mid	exon	122766198	122766321	0.00925858388531127	+	.	gene_id "ENSMUSG00000121188.2"; transcript_id "ENSMUSG00000121188.2_tx_49"; exon_id "chr8_122766198_122766321_+"; exonnum "1"; txlen "619";
chr8	sragcm37_mid	exon	122767274	122768062	0.0356795712422514	+	.	gene_id "ENSMUSG00000121188.2"; transcript_id "ENSMUSG00000121188.2_tx_17"; exon_id "chr8_122767274_122768062_+"; exonnum "3"; txlen "1119";
chr8	sragcm37_mid	exon	122767274	122768062	0.0153608323551755	+	.	gene_id "ENSMUSG00000121188.2"; transcript_id "ENSMUSG00000121188.2_tx_33"; exon_id "chr8_122767274_122768062_+"; exonnum "2"; txlen "1501";
chr8	sragcm37_mid	exon	122767274	122768062	0.0117836522176689	+	.	gene_id "ENSMUSG00000121188.2"; transcript_id "ENSMUSG00000121188.2_tx_35"; exon_id "chr8_122767274_122768062_+"; exonnum "3"; txlen "2192";
chr8	sragcm37_mid	exon	122767274	122768062	0.0115732298566391	+	.	gene_id "ENSMUSG00000121188.2"; transcript_id "ENSMUSG00000121188.2_tx_36"; exon_id "chr8_122767274_122768062_+"; exonnum "2"; txlen "2462";
chr8	sragcm37_mid	exon	122767274	122768062	0.0115732298566391	+	.	gene_id "ENSMUSG00000121188.2"; transcript_id "ENSMUSG00000121188.2_tx_37"; exon_id "chr8_122767274_122768062_+"; exonnum "3"; txlen "3153";
chr8	sragcm37_mid	exon	122767274	122768062	0.00967942860737087	+	.	gene_id "ENSMUSG00000121188.2"; transcript_id "ENSMUSG00000121188.2_tx_42"; exon_id "chr8_122767274_122768062_+"; exonnum "2"; txlen "1709";
chr8	sragcm37_mid	exon	122767274	122768062	0.00967942860737087	+	.	gene_id "ENSMUSG00000121188.2"; transcript_id "ENSMUSG00000121188.2_tx_43"; exon_id "chr8_122767274_122768062_+"; exonnum "3"; txlen "2400";
chr8	sragcm37_mid	exon	122767274	122768062	0.00967942860737087	+	.	gene_id "ENSMUSG00000121188.2"; transcript_id "ENSMUSG00000121188.2_tx_45"; exon_id "chr8_122767274_122768062_+"; exonnum "2"; txlen "2670";
chr8	sragcm37_mid	exon	122767274	122768062	0.00967942860737087	+	.	gene_id "ENSMUSG00000121188.2"; transcript_id "ENSMUSG00000121188.2_tx_46"; exon_id "chr8_122767274_122768062_+"; exonnum "3"; txlen "3361";
chr8	sragcm37_mid	exon	122767274	122768062	0.00210422361029802	+	.	gene_id "ENSMUSG00000121188.2"; transcript_id "ENSMUSG00000121188.2_tx_50"; exon_id "chr8_122767274_122768062_+"; exonnum "4"; txlen "2461";
chr8	sragcm37_mid	exon	122767274	122768062	0.00210422361029802	+	.	gene_id "ENSMUSG00000121188.2"; transcript_id "ENSMUSG00000121188.2_tx_51"; exon_id "chr8_122767274_122768062_+"; exonnum "4"; txlen "3422";
chr8	sragcm37_es	exon	122769708	122769763	0.0465280904781416	+	.	gene_id "ENSMUSG00000121188.2"; transcript_id "ENSMUSG00000121188.2_tx_11"; exon_id "chr8_122769708_122769763_+"; exonnum "1"; txlen "1605";
chr8	sragcm37_es	exon	122769708	122769763	0.0378263481603981	+	.	gene_id "ENSMUSG00000121188.2"; transcript_id "ENSMUSG00000121188.2_tx_14"; exon_id "chr8_122769708_122769763_+"; exonnum "1"; txlen "823";
chr8	sragcm37_es	exon	122769708	122769763	0.0110984164867922	+	.	gene_id "ENSMUSG00000121188.2"; transcript_id "ENSMUSG00000121188.2_tx_38"; exon_id "chr8_122769708_122769763_+"; exonnum "1"; txlen "887";
chr8	sragcm37_mid	exon	122770033	122770437	0.0465280904781416	+	.	gene_id "ENSMUSG00000121188.2"; transcript_id "ENSMUSG00000121188.2_tx_11"; exon_id "chr8_122770033_122770437_+"; exonnum "2"; txlen "1605";
chr8	sragcm37_mid	exon	122770033	122770437	0.0378263481603981	+	.	gene_id "ENSMUSG00000121188.2"; transcript_id "ENSMUSG00000121188.2_tx_14"; exon_id "chr8_122770033_122770437_+"; exonnum "2"; txlen "823";
chr8	sragcm37_mid	exon	122770033	122770437	0.0289767144921261	+	.	gene_id "ENSMUSG00000121188.2"; transcript_id "ENSMUSG00000121188.2_tx_18"; exon_id "chr8_122770033_122770437_+"; exonnum "3"; txlen "2364";
chr8	sragcm37_mid	exon	122770033	122770437	0.0285079606986123	+	.	gene_id "ENSMUSG00000121188.2"; transcript_id "ENSMUSG00000121188.2_tx_20"; exon_id "chr8_122770033_122770437_+"; exonnum "3"; txlen "1394";
chr8	sragcm37_mid	exon	122770033	122770437	0.0285079606986123	+	.	gene_id "ENSMUSG00000121188.2"; transcript_id "ENSMUSG00000121188.2_tx_21"; exon_id "chr8_122770033_122770437_+"; exonnum "3"; txlen "1879";
chr8	sragcm37_mid	exon	122770033	122770437	0.0285079606986123	+	.	gene_id "ENSMUSG00000121188.2"; transcript_id "ENSMUSG00000121188.2_tx_22"; exon_id "chr8_122770033_122770437_+"; exonnum "3"; txlen "1161";
chr8	sragcm37_mid	exon	122770033	122770437	0.0220752846776917	+	.	gene_id "ENSMUSG00000121188.2"; transcript_id "ENSMUSG00000121188.2_tx_25"; exon_id "chr8_122770033_122770437_+"; exonnum "3"; txlen "1646";
chr8	sragcm37_mid	exon	122770033	122770437	0.0207959260236881	+	.	gene_id "ENSMUSG00000121188.2"; transcript_id "ENSMUSG00000121188.2_tx_26"; exon_id "chr8_122770033_122770437_+"; exonnum "1"; txlen "2010";
chr8	sragcm37_mid	exon	122770033	122770437	0.0175361986458053	+	.	gene_id "ENSMUSG00000121188.2"; transcript_id "ENSMUSG00000121188.2_tx_30"; exon_id "chr8_122770033_122770437_+"; exonnum "3"; txlen "1097";
chr8	sragcm37_mid	exon	122770033	122770437	0.017403484635487	+	.	gene_id "ENSMUSG00000121188.2"; transcript_id "ENSMUSG00000121188.2_tx_31"; exon_id "chr8_122770033_122770437_+"; exonnum "3"; txlen "1879";
chr8	sragcm37_mid	exon	122770033	122770437	0.0162684747679552	+	.	gene_id "ENSMUSG00000121188.2"; transcript_id "ENSMUSG00000121188.2_tx_32"; exon_id "chr8_122770033_122770437_+"; exonnum "3"; txlen "1493";
chr8	sragcm37_mid	exon	122770033	122770437	0.0153608323551755	+	.	gene_id "ENSMUSG00000121188.2"; transcript_id "ENSMUSG00000121188.2_tx_33"; exon_id "chr8_122770033_122770437_+"; exonnum "3"; txlen "1501";
chr8	sragcm37_mid	exon	122770033	122770437	0.0117836522176689	+	.	gene_id "ENSMUSG00000121188.2"; transcript_id "ENSMUSG00000121188.2_tx_35"; exon_id "chr8_122770033_122770437_+"; exonnum "4"; txlen "2192";
chr8	sragcm37_mid	exon	122770033	122770437	0.0115732298566391	+	.	gene_id "ENSMUSG00000121188.2"; transcript_id "ENSMUSG00000121188.2_tx_36"; exon_id "chr8_122770033_122770437_+"; exonnum "3"; txlen "2462";
chr8	sragcm37_mid	exon	122770033	122770437	0.0115732298566391	+	.	gene_id "ENSMUSG00000121188.2"; transcript_id "ENSMUSG00000121188.2_tx_37"; exon_id "chr8_122770033_122770437_+"; exonnum "4"; txlen "3153";
chr8	sragcm37_mid	exon	122770033	122770437	0.0110984164867922	+	.	gene_id "ENSMUSG00000121188.2"; transcript_id "ENSMUSG00000121188.2_tx_38"; exon_id "chr8_122770033_122770437_+"; exonnum "2"; txlen "887";
chr8	sragcm37_mid	exon	122770033	122770437	0.010971762052807	+	.	gene_id "ENSMUSG00000121188.2"; transcript_id "ENSMUSG00000121188.2_tx_39"; exon_id "chr8_122770033_122770437_+"; exonnum "3"; txlen "1008";
chr8	sragcm37_mid	exon	122770033	122770437	0.00967942860737087	+	.	gene_id "ENSMUSG00000121188.2"; transcript_id "ENSMUSG00000121188.2_tx_41"; exon_id "chr8_122770033_122770437_+"; exonnum "2"; txlen "920";
chr8	sragcm37_mid	exon	122770033	122770437	0.00967942860737087	+	.	gene_id "ENSMUSG00000121188.2"; transcript_id "ENSMUSG00000121188.2_tx_42"; exon_id "chr8_122770033_122770437_+"; exonnum "3"; txlen "1709";
chr8	sragcm37_mid	exon	122770033	122770437	0.00967942860737087	+	.	gene_id "ENSMUSG00000121188.2"; transcript_id "ENSMUSG00000121188.2_tx_43"; exon_id "chr8_122770033_122770437_+"; exonnum "4"; txlen "2400";
chr8	sragcm37_mid	exon	122770033	122770437	0.00967942860737087	+	.	gene_id "ENSMUSG00000121188.2"; transcript_id "ENSMUSG00000121188.2_tx_44"; exon_id "chr8_122770033_122770437_+"; exonnum "3"; txlen "1611";
chr8	sragcm37_mid	exon	122770033	122770437	0.00967942860737087	+	.	gene_id "ENSMUSG00000121188.2"; transcript_id "ENSMUSG00000121188.2_tx_45"; exon_id "chr8_122770033_122770437_+"; exonnum "3"; txlen "2670";
chr8	sragcm37_mid	exon	122770033	122770437	0.00967942860737087	+	.	gene_id "ENSMUSG00000121188.2"; transcript_id "ENSMUSG00000121188.2_tx_46"; exon_id "chr8_122770033_122770437_+"; exonnum "4"; txlen "3361";
chr8	sragcm37_mid	exon	122770033	122770437	0.00967942860737087	+	.	gene_id "ENSMUSG00000121188.2"; transcript_id "ENSMUSG00000121188.2_tx_47"; exon_id "chr8_122770033_122770437_+"; exonnum "2"; txlen "1881";
chr8	sragcm37_mid	exon	122770033	122770437	0.00967942860737087	+	.	gene_id "ENSMUSG00000121188.2"; transcript_id "ENSMUSG00000121188.2_tx_48"; exon_id "chr8_122770033_122770437_+"; exonnum "3"; txlen "2572";
chr8	sragcm37_mid	exon	122770033	122770437	0.00925858388531127	+	.	gene_id "ENSMUSG00000121188.2"; transcript_id "ENSMUSG00000121188.2_tx_49"; exon_id "chr8_122770033_122770437_+"; exonnum "2"; txlen "619";
chr8	sragcm37_mid	exon	122770033	122770437	0.00210422361029802	+	.	gene_id "ENSMUSG00000121188.2"; transcript_id "ENSMUSG00000121188.2_tx_50"; exon_id "chr8_122770033_122770437_+"; exonnum "5"; txlen "2461";
chr8	sragcm37_mid	exon	122770033	122770437	0.00210422361029802	+	.	gene_id "ENSMUSG00000121188.2"; transcript_id "ENSMUSG00000121188.2_tx_51"; exon_id "chr8_122770033_122770437_+"; exonnum "5"; txlen "3422";
chr8	sragcm37_mid	exon	122777959	122778231	0.0162684747679552	+	.	gene_id "ENSMUSG00000121188.2"; transcript_id "ENSMUSG00000121188.2_tx_32"; exon_id "chr8_122777959_122778231_+"; exonnum "4"; txlen "1493";
chr8	sragcm37_mid	exon	122777959	122778231	0.010971762052807	+	.	gene_id "ENSMUSG00000121188.2"; transcript_id "ENSMUSG00000121188.2_tx_39"; exon_id "chr8_122777959_122778231_+"; exonnum "4"; txlen "1008";
chr8	sragcm37_es	exon	122789818	122790114	0.0505885422552128	+	.	gene_id "ENSMUSG00000121188.2"; transcript_id "ENSMUSG00000121188.2_tx_10"; exon_id "chr8_122789818_122790114_+"; exonnum "1"; txlen "659";
chr8	sragcm37_es	exon	122789818	122790114	0.0132417817878705	+	.	gene_id "ENSMUSG00000121188.2"; transcript_id "ENSMUSG00000121188.2_tx_34"; exon_id "chr8_122789818_122790114_+"; exonnum "1"; txlen "819";
chr8	sragcm37_mid	exon	122790332	122790491	0.0132417817878705	+	.	gene_id "ENSMUSG00000121188.2"; transcript_id "ENSMUSG00000121188.2_tx_34"; exon_id "chr8_122790332_122790491_+"; exonnum "2"; txlen "819";
chr8	sragcm37_es	exon	122802104	122802337	0.039870256271432	+	.	gene_id "ENSMUSG00000121188.2"; transcript_id "ENSMUSG00000121188.2_tx_13"; exon_id "chr8_122802104_122802337_+"; exonnum "1"; txlen "1216";
chr8	sragcm37_es	exon	122802104	122802337	0.251295092067973	+	.	gene_id "ENSMUSG00000121188.2"; transcript_id "ENSMUSG00000121188.2_tx_3"; exon_id "chr8_122802104_122802337_+"; exonnum "1"; txlen "660";
chr8	sragcm37_es	exon	122802104	122802337	0.0776513453484316	+	.	gene_id "ENSMUSG00000121188.2"; transcript_id "ENSMUSG00000121188.2_tx_7"; exon_id "chr8_122802104_122802337_+"; exonnum "1"; txlen "596";
chr8	sragcm37_mid	exon	122804470	122805025	0.039870256271432	+	.	gene_id "ENSMUSG00000121188.2"; transcript_id "ENSMUSG00000121188.2_tx_13"; exon_id "chr8_122804470_122805025_+"; exonnum "2"; txlen "1216";
chr8	sragcm37_ss	exon	122805875	122806300	0.039870256271432	+	.	gene_id "ENSMUSG00000121188.2"; transcript_id "ENSMUSG00000121188.2_tx_13"; exon_id "chr8_122805875_122806300_+"; exonnum "3"; txlen "1216";
chr8	sragcm37_ss	exon	122805875	122806300	0.0285079606986123	+	.	gene_id "ENSMUSG00000121188.2"; transcript_id "ENSMUSG00000121188.2_tx_22"; exon_id "chr8_122805875_122806300_+"; exonnum "4"; txlen "1161";
chr8	sragcm37_ss	exon	122805875	122806300	0.0220752846776917	+	.	gene_id "ENSMUSG00000121188.2"; transcript_id "ENSMUSG00000121188.2_tx_25"; exon_id "chr8_122805875_122806300_+"; exonnum "4"; txlen "1646";
chr8	sragcm37_ss	exon	122805875	122806300	0.251295092067973	+	.	gene_id "ENSMUSG00000121188.2"; transcript_id "ENSMUSG00000121188.2_tx_3"; exon_id "chr8_122805875_122806300_+"; exonnum "2"; txlen "660";
chr8	sragcm37_ss	exon	122805875	122806300	0.0110984164867922	+	.	gene_id "ENSMUSG00000121188.2"; transcript_id "ENSMUSG00000121188.2_tx_38"; exon_id "chr8_122805875_122806300_+"; exonnum "3"; txlen "887";
chr8	sragcm37_ss	exon	122850377	122850738	0.0505885422552128	+	.	gene_id "ENSMUSG00000121188.2"; transcript_id "ENSMUSG00000121188.2_tx_10"; exon_id "chr8_122850377_122850738_+"; exonnum "2"; txlen "659";
chr8	sragcm37_ss	exon	122850377	122850738	0.0378263481603981	+	.	gene_id "ENSMUSG00000121188.2"; transcript_id "ENSMUSG00000121188.2_tx_14"; exon_id "chr8_122850377_122850738_+"; exonnum "3"; txlen "823";
chr8	sragcm37_ss	exon	122850377	122850738	0.0175361986458053	+	.	gene_id "ENSMUSG00000121188.2"; transcript_id "ENSMUSG00000121188.2_tx_30"; exon_id "chr8_122850377_122850738_+"; exonnum "4"; txlen "1097";
chr8	sragcm37_ss	exon	122850377	122850738	0.0132417817878705	+	.	gene_id "ENSMUSG00000121188.2"; transcript_id "ENSMUSG00000121188.2_tx_34"; exon_id "chr8_122850377_122850738_+"; exonnum "3"; txlen "819";
chr8	sragcm37_ss	exon	122850377	122850738	0.0776513453484316	+	.	gene_id "ENSMUSG00000121188.2"; transcript_id "ENSMUSG00000121188.2_tx_7"; exon_id "chr8_122850377_122850738_+"; exonnum "2"; txlen "596";
chr8	sragcm37_mid	exon	122855787	122855994	0.00967942860737087	+	.	gene_id "ENSMUSG00000121188.2"; transcript_id "ENSMUSG00000121188.2_tx_41"; exon_id "chr8_122855787_122855994_+"; exonnum "3"; txlen "920";
chr8	sragcm37_mid	exon	122855787	122855994	0.00967942860737087	+	.	gene_id "ENSMUSG00000121188.2"; transcript_id "ENSMUSG00000121188.2_tx_42"; exon_id "chr8_122855787_122855994_+"; exonnum "4"; txlen "1709";
chr8	sragcm37_mid	exon	122855787	122855994	0.00967942860737087	+	.	gene_id "ENSMUSG00000121188.2"; transcript_id "ENSMUSG00000121188.2_tx_43"; exon_id "chr8_122855787_122855994_+"; exonnum "5"; txlen "2400";
chr8	sragcm37_mid	exon	122855787	122855994	0.00967942860737087	+	.	gene_id "ENSMUSG00000121188.2"; transcript_id "ENSMUSG00000121188.2_tx_44"; exon_id "chr8_122855787_122855994_+"; exonnum "4"; txlen "1611";
chr8	sragcm37_mid	exon	122855787	122855994	0.00967942860737087	+	.	gene_id "ENSMUSG00000121188.2"; transcript_id "ENSMUSG00000121188.2_tx_45"; exon_id "chr8_122855787_122855994_+"; exonnum "4"; txlen "2670";
chr8	sragcm37_mid	exon	122855787	122855994	0.00967942860737087	+	.	gene_id "ENSMUSG00000121188.2"; transcript_id "ENSMUSG00000121188.2_tx_46"; exon_id "chr8_122855787_122855994_+"; exonnum "5"; txlen "3361";
chr8	sragcm37_mid	exon	122855787	122855994	0.00967942860737087	+	.	gene_id "ENSMUSG00000121188.2"; transcript_id "ENSMUSG00000121188.2_tx_47"; exon_id "chr8_122855787_122855994_+"; exonnum "3"; txlen "1881";
chr8	sragcm37_mid	exon	122855787	122855994	0.00967942860737087	+	.	gene_id "ENSMUSG00000121188.2"; transcript_id "ENSMUSG00000121188.2_tx_48"; exon_id "chr8_122855787_122855994_+"; exonnum "4"; txlen "2572";
chr8	sragcm37_mid	exon	122855787	122855994	0.00210422361029802	+	.	gene_id "ENSMUSG00000121188.2"; transcript_id "ENSMUSG00000121188.2_tx_50"; exon_id "chr8_122855787_122855994_+"; exonnum "6"; txlen "2461";
chr8	sragcm37_mid	exon	122855787	122855994	0.00210422361029802	+	.	gene_id "ENSMUSG00000121188.2"; transcript_id "ENSMUSG00000121188.2_tx_51"; exon_id "chr8_122855787_122855994_+"; exonnum "6"; txlen "3422";
chr8	HAVANA	exon	122866751	122866852	0	+	.	gene_id "ENSMUSG00000121188.2"; transcript_id "ENSMUST00000247413.1"; gene_type "lncRNA"; gene_name "Gm56875"; transcript_type "lncRNA"; transcript_name "Gm56875-201"; exon_number 1; exon_id "ENSMUSE00001490855.1"; level 2; mgi_id "MGI:7337663"; tag "basic"; tag "Ensembl_canonical"; tag "GENCODE_Primary"; tag "TAGENE";
chr8	ENSEMBL_gcm37	exon	122866751	122866852	0.037096579902204	+	.	gene_id "ENSMUSG00000121188.2"; transcript_id "ENSMUSG00000121188.2_tx_15"; exon_id "chr8_122866751_122866852_+"; exonnum "1"; txlen "1707";
chr8	ENSEMBL_gcm37	exon	122866751	122866852	0.0230592222869733	+	.	gene_id "ENSMUSG00000121188.2"; transcript_id "ENSMUSG00000121188.2_tx_24"; exon_id "chr8_122866751_122866852_+"; exonnum "1"; txlen "761";
chr8	HAVANA	transcript	122866751	122874553	0	+	.	gene_id "ENSMUSG00000121188.2"; transcript_id "ENSMUST00000247413.1"; gene_type "lncRNA"; gene_name "Gm56875"; transcript_type "lncRNA"; transcript_name "Gm56875-201"; level 2; mgi_id "MGI:7337663"; tag "basic"; tag "Ensembl_canonical"; tag "GENCODE_Primary"; tag "TAGENE";
chr8	HAVANA	gene	122866751	122877015	0	+	.	gene_id "ENSMUSG00000121188.2"; gene_type "lncRNA"; gene_name "Gm56875"; level 2; mgi_id "MGI:7337663";
chr8	sragcm37_es	exon	122870915	122871030	0.444876341537146	+	.	gene_id "ENSMUSG00000121188.2"; transcript_id "ENSMUSG00000121188.2_tx_2"; exon_id "chr8_122870915_122871030_+"; exonnum "1"; txlen "775";
```
