## Supplementary material for "Significantly Improved Mouse and Rat Genome Annotation Using Sequence Read Archive RNA-seq Data": mouse_SRA_GENCODE_M37.gtf: mouse_SRA_GENCODE_M37.gtf (part 1388 of 1572)

```
chr8	sragcm37_es	exon	122870915	122871030	0.11861323562448	+	.	gene_id "ENSMUSG00000121188.2"; transcript_id "ENSMUSG00000121188.2_tx_6"; exon_id "chr8_122870915_122871030_+"; exonnum "1"; txlen "1260";
chr8	HAVANA	exon	122871459	122871609	0	+	.	gene_id "ENSMUSG00000121188.2"; transcript_id "ENSMUST00000309254.1"; gene_type "lncRNA"; gene_name "Gm56875"; transcript_type "lncRNA"; transcript_name "Gm56875-202"; exon_number 1; exon_id "ENSMUSE00001610719.1"; level 2; mgi_id "MGI:7337663"; tag "basic"; tag "TAGENE";
chr8	ENSEMBL_gcm37	exon	122871459	122871609	0.0361821800912805	+	.	gene_id "ENSMUSG00000121188.2"; transcript_id "ENSMUSG00000121188.2_tx_16"; exon_id "chr8_122871459_122871609_+"; exonnum "1"; txlen "810";
chr8	HAVANA	transcript	122871459	122877015	0	+	.	gene_id "ENSMUSG00000121188.2"; transcript_id "ENSMUST00000309254.1"; gene_type "lncRNA"; gene_name "Gm56875"; transcript_type "lncRNA"; transcript_name "Gm56875-202"; level 2; mgi_id "MGI:7337663"; tag "basic"; tag "TAGENE";
chr8	sragcm37_es	exon	122872268	122872350	0.224160442019926	+	.	gene_id "ENSMUSG00000121188.2"; transcript_id "ENSMUSG00000121188.2_tx_5"; exon_id "chr8_122872268_122872350_+"; exonnum "1"; txlen "1227";
chr8	HAVANA	exon	122872485	122872577	0	+	.	gene_id "ENSMUSG00000121188.2"; transcript_id "ENSMUST00000247413.1"; gene_type "lncRNA"; gene_name "Gm56875"; transcript_type "lncRNA"; transcript_name "Gm56875-201"; exon_number 2; exon_id "ENSMUSE00001490854.1"; level 2; mgi_id "MGI:7337663"; tag "basic"; tag "Ensembl_canonical"; tag "GENCODE_Primary"; tag "TAGENE";
chr8	HAVANA	exon	122872485	122872577	0	+	.	gene_id "ENSMUSG00000121188.2"; transcript_id "ENSMUST00000309254.1"; gene_type "lncRNA"; gene_name "Gm56875"; transcript_type "lncRNA"; transcript_name "Gm56875-202"; exon_number 2; exon_id "ENSMUSE00001490854.1"; level 2; mgi_id "MGI:7337663"; tag "basic"; tag "TAGENE";
chr8	ENSEMBL_gcm37	exon	122872485	122872577	0.0465280904781416	+	.	gene_id "ENSMUSG00000121188.2"; transcript_id "ENSMUSG00000121188.2_tx_11"; exon_id "chr8_122872485_122872577_+"; exonnum "3"; txlen "1605";
chr8	ENSEMBL_gcm37	exon	122872485	122872577	0.037096579902204	+	.	gene_id "ENSMUSG00000121188.2"; transcript_id "ENSMUSG00000121188.2_tx_15"; exon_id "chr8_122872485_122872577_+"; exonnum "2"; txlen "1707";
chr8	ENSEMBL_gcm37	exon	122872485	122872577	0.0361821800912805	+	.	gene_id "ENSMUSG00000121188.2"; transcript_id "ENSMUSG00000121188.2_tx_16"; exon_id "chr8_122872485_122872577_+"; exonnum "2"; txlen "810";
chr8	ENSEMBL_gcm37	exon	122872485	122872577	0.0289767144921261	+	.	gene_id "ENSMUSG00000121188.2"; transcript_id "ENSMUSG00000121188.2_tx_18"; exon_id "chr8_122872485_122872577_+"; exonnum "4"; txlen "2364";
chr8	ENSEMBL_gcm37	exon	122872485	122872577	0.444876341537146	+	.	gene_id "ENSMUSG00000121188.2"; transcript_id "ENSMUSG00000121188.2_tx_2"; exon_id "chr8_122872485_122872577_+"; exonnum "2"; txlen "775";
chr8	ENSEMBL_gcm37	exon	122872485	122872577	0.0285079606986123	+	.	gene_id "ENSMUSG00000121188.2"; transcript_id "ENSMUSG00000121188.2_tx_20"; exon_id "chr8_122872485_122872577_+"; exonnum "4"; txlen "1394";
chr8	ENSEMBL_gcm37	exon	122872485	122872577	0.0285079606986123	+	.	gene_id "ENSMUSG00000121188.2"; transcript_id "ENSMUSG00000121188.2_tx_21"; exon_id "chr8_122872485_122872577_+"; exonnum "4"; txlen "1879";
chr8	ENSEMBL_gcm37	exon	122872485	122872577	0.0230592222869733	+	.	gene_id "ENSMUSG00000121188.2"; transcript_id "ENSMUSG00000121188.2_tx_24"; exon_id "chr8_122872485_122872577_+"; exonnum "2"; txlen "761";
chr8	ENSEMBL_gcm37	exon	122872485	122872577	0.0207959260236881	+	.	gene_id "ENSMUSG00000121188.2"; transcript_id "ENSMUSG00000121188.2_tx_26"; exon_id "chr8_122872485_122872577_+"; exonnum "2"; txlen "2010";
chr8	ENSEMBL_gcm37	exon	122872485	122872577	0.017403484635487	+	.	gene_id "ENSMUSG00000121188.2"; transcript_id "ENSMUSG00000121188.2_tx_31"; exon_id "chr8_122872485_122872577_+"; exonnum "4"; txlen "1879";
chr8	ENSEMBL_gcm37	exon	122872485	122872577	0.0153608323551755	+	.	gene_id "ENSMUSG00000121188.2"; transcript_id "ENSMUSG00000121188.2_tx_33"; exon_id "chr8_122872485_122872577_+"; exonnum "4"; txlen "1501";
chr8	ENSEMBL_gcm37	exon	122872485	122872577	0.0117836522176689	+	.	gene_id "ENSMUSG00000121188.2"; transcript_id "ENSMUSG00000121188.2_tx_35"; exon_id "chr8_122872485_122872577_+"; exonnum "5"; txlen "2192";
chr8	ENSEMBL_gcm37	exon	122872485	122872577	0.0115732298566391	+	.	gene_id "ENSMUSG00000121188.2"; transcript_id "ENSMUSG00000121188.2_tx_36"; exon_id "chr8_122872485_122872577_+"; exonnum "4"; txlen "2462";
chr8	ENSEMBL_gcm37	exon	122872485	122872577	0.0115732298566391	+	.	gene_id "ENSMUSG00000121188.2"; transcript_id "ENSMUSG00000121188.2_tx_37"; exon_id "chr8_122872485_122872577_+"; exonnum "5"; txlen "3153";
chr8	ENSEMBL_gcm37	exon	122872485	122872577	0.00967942860737087	+	.	gene_id "ENSMUSG00000121188.2"; transcript_id "ENSMUSG00000121188.2_tx_41"; exon_id "chr8_122872485_122872577_+"; exonnum "4"; txlen "920";
chr8	ENSEMBL_gcm37	exon	122872485	122872577	0.00967942860737087	+	.	gene_id "ENSMUSG00000121188.2"; transcript_id "ENSMUSG00000121188.2_tx_42"; exon_id "chr8_122872485_122872577_+"; exonnum "5"; txlen "1709";
chr8	ENSEMBL_gcm37	exon	122872485	122872577	0.00967942860737087	+	.	gene_id "ENSMUSG00000121188.2"; transcript_id "ENSMUSG00000121188.2_tx_43"; exon_id "chr8_122872485_122872577_+"; exonnum "6"; txlen "2400";
chr8	ENSEMBL_gcm37	exon	122872485	122872577	0.00967942860737087	+	.	gene_id "ENSMUSG00000121188.2"; transcript_id "ENSMUSG00000121188.2_tx_44"; exon_id "chr8_122872485_122872577_+"; exonnum "5"; txlen "1611";
chr8	ENSEMBL_gcm37	exon	122872485	122872577	0.00967942860737087	+	.	gene_id "ENSMUSG00000121188.2"; transcript_id "ENSMUSG00000121188.2_tx_45"; exon_id "chr8_122872485_122872577_+"; exonnum "5"; txlen "2670";
chr8	ENSEMBL_gcm37	exon	122872485	122872577	0.00967942860737087	+	.	gene_id "ENSMUSG00000121188.2"; transcript_id "ENSMUSG00000121188.2_tx_46"; exon_id "chr8_122872485_122872577_+"; exonnum "6"; txlen "3361";
chr8	ENSEMBL_gcm37	exon	122872485	122872577	0.00967942860737087	+	.	gene_id "ENSMUSG00000121188.2"; transcript_id "ENSMUSG00000121188.2_tx_47"; exon_id "chr8_122872485_122872577_+"; exonnum "4"; txlen "1881";
chr8	ENSEMBL_gcm37	exon	122872485	122872577	0.00967942860737087	+	.	gene_id "ENSMUSG00000121188.2"; transcript_id "ENSMUSG00000121188.2_tx_48"; exon_id "chr8_122872485_122872577_+"; exonnum "5"; txlen "2572";
chr8	ENSEMBL_gcm37	exon	122872485	122872577	0.224160442019926	+	.	gene_id "ENSMUSG00000121188.2"; transcript_id "ENSMUSG00000121188.2_tx_5"; exon_id "chr8_122872485_122872577_+"; exonnum "2"; txlen "1227";
chr8	ENSEMBL_gcm37	exon	122872485	122872577	0.00210422361029802	+	.	gene_id "ENSMUSG00000121188.2"; transcript_id "ENSMUSG00000121188.2_tx_50"; exon_id "chr8_122872485_122872577_+"; exonnum "7"; txlen "2461";
chr8	ENSEMBL_gcm37	exon	122872485	122872577	0.00210422361029802	+	.	gene_id "ENSMUSG00000121188.2"; transcript_id "ENSMUSG00000121188.2_tx_51"; exon_id "chr8_122872485_122872577_+"; exonnum "7"; txlen "3422";
chr8	ENSEMBL_gcm37	exon	122872485	122872577	0.11861323562448	+	.	gene_id "ENSMUSG00000121188.2"; transcript_id "ENSMUSG00000121188.2_tx_6"; exon_id "chr8_122872485_122872577_+"; exonnum "2"; txlen "1260";
chr8	HAVANA	exon	122873503	122874553	0	+	.	gene_id "ENSMUSG00000121188.2"; transcript_id "ENSMUST00000247413.1"; gene_type "lncRNA"; gene_name "Gm56875"; transcript_type "lncRNA"; transcript_name "Gm56875-201"; exon_number 3; exon_id "ENSMUSE00001490856.1"; level 2; mgi_id "MGI:7337663"; tag "basic"; tag "Ensembl_canonical"; tag "GENCODE_Primary"; tag "TAGENE";
chr8	ENSEMBL_gcm37	exon	122873503	122874553	0.0465280904781416	+	.	gene_id "ENSMUSG00000121188.2"; transcript_id "ENSMUSG00000121188.2_tx_11"; exon_id "chr8_122873503_122874553_+"; exonnum "4"; txlen "1605";
chr8	ENSEMBL_gcm37	exon	122873503	122874553	0.0289767144921261	+	.	gene_id "ENSMUSG00000121188.2"; transcript_id "ENSMUSG00000121188.2_tx_18"; exon_id "chr8_122873503_122874553_+"; exonnum "5"; txlen "2364";
chr8	ENSEMBL_gcm37	exon	122873503	122874553	0.0285079606986123	+	.	gene_id "ENSMUSG00000121188.2"; transcript_id "ENSMUSG00000121188.2_tx_21"; exon_id "chr8_122873503_122874553_+"; exonnum "5"; txlen "1879";
chr8	ENSEMBL_gcm37	exon	122873503	122874553	0.0115732298566391	+	.	gene_id "ENSMUSG00000121188.2"; transcript_id "ENSMUSG00000121188.2_tx_36"; exon_id "chr8_122873503_122874553_+"; exonnum "5"; txlen "2462";
chr8	ENSEMBL_gcm37	exon	122873503	122874553	0.0115732298566391	+	.	gene_id "ENSMUSG00000121188.2"; transcript_id "ENSMUSG00000121188.2_tx_37"; exon_id "chr8_122873503_122874553_+"; exonnum "6"; txlen "3153";
chr8	ENSEMBL_gcm37	exon	122873503	122874553	0.00967942860737087	+	.	gene_id "ENSMUSG00000121188.2"; transcript_id "ENSMUSG00000121188.2_tx_45"; exon_id "chr8_122873503_122874553_+"; exonnum "6"; txlen "2670";
chr8	ENSEMBL_gcm37	exon	122873503	122874553	0.00967942860737087	+	.	gene_id "ENSMUSG00000121188.2"; transcript_id "ENSMUSG00000121188.2_tx_46"; exon_id "chr8_122873503_122874553_+"; exonnum "7"; txlen "3361";
chr8	ENSEMBL_gcm37	exon	122873503	122874553	0.00967942860737087	+	.	gene_id "ENSMUSG00000121188.2"; transcript_id "ENSMUSG00000121188.2_tx_47"; exon_id "chr8_122873503_122874553_+"; exonnum "5"; txlen "1881";
chr8	ENSEMBL_gcm37	exon	122873503	122874553	0.00967942860737087	+	.	gene_id "ENSMUSG00000121188.2"; transcript_id "ENSMUSG00000121188.2_tx_48"; exon_id "chr8_122873503_122874553_+"; exonnum "6"; txlen "2572";
chr8	ENSEMBL_gcm37	exon	122873503	122874553	0.224160442019926	+	.	gene_id "ENSMUSG00000121188.2"; transcript_id "ENSMUSG00000121188.2_tx_5"; exon_id "chr8_122873503_122874553_+"; exonnum "3"; txlen "1227";
chr8	ENSEMBL_gcm37	exon	122873503	122874553	0.00210422361029802	+	.	gene_id "ENSMUSG00000121188.2"; transcript_id "ENSMUSG00000121188.2_tx_51"; exon_id "chr8_122873503_122874553_+"; exonnum "8"; txlen "3422";
chr8	ENSEMBL_gcm37	exon	122873503	122874553	0.11861323562448	+	.	gene_id "ENSMUSG00000121188.2"; transcript_id "ENSMUSG00000121188.2_tx_6"; exon_id "chr8_122873503_122874553_+"; exonnum "3"; txlen "1260";
chr8	HAVANA	exon	122876844	122877015	0	+	.	gene_id "ENSMUSG00000121188.2"; transcript_id "ENSMUST00000309254.1"; gene_type "lncRNA"; gene_name "Gm56875"; transcript_type "lncRNA"; transcript_name "Gm56875-202"; exon_number 3; exon_id "ENSMUSE00001610718.1"; level 2; mgi_id "MGI:7337663"; tag "basic"; tag "TAGENE";
chr8	sragcm37_es	exon	122887183	122887380	0.0176275061454505	+	.	gene_id "ENSMUSG00000121188.2"; transcript_id "ENSMUSG00000121188.2_tx_29"; exon_id "chr8_122887183_122887380_+"; exonnum "1"; txlen "764";
chr8	sragcm37_es	exon	122887183	122887380	0.0656323792580824	+	.	gene_id "ENSMUSG00000121188.2"; transcript_id "ENSMUSG00000121188.2_tx_8"; exon_id "chr8_122887183_122887380_+"; exonnum "1"; txlen "1710";
chr8	sragcm37_mid	exon	122887823	122887912	0.037096579902204	+	.	gene_id "ENSMUSG00000121188.2"; transcript_id "ENSMUSG00000121188.2_tx_15"; exon_id "chr8_122887823_122887912_+"; exonnum "3"; txlen "1707";
chr8	sragcm37_mid	exon	122887823	122887912	0.0361821800912805	+	.	gene_id "ENSMUSG00000121188.2"; transcript_id "ENSMUSG00000121188.2_tx_16"; exon_id "chr8_122887823_122887912_+"; exonnum "3"; txlen "810";
chr8	sragcm37_mid	exon	122887823	122887912	0.444876341537146	+	.	gene_id "ENSMUSG00000121188.2"; transcript_id "ENSMUSG00000121188.2_tx_2"; exon_id "chr8_122887823_122887912_+"; exonnum "3"; txlen "775";
chr8	sragcm37_mid	exon	122887823	122887912	0.0285079606986123	+	.	gene_id "ENSMUSG00000121188.2"; transcript_id "ENSMUSG00000121188.2_tx_20"; exon_id "chr8_122887823_122887912_+"; exonnum "5"; txlen "1394";
chr8	sragcm37_mid	exon	122887823	122887912	0.0230592222869733	+	.	gene_id "ENSMUSG00000121188.2"; transcript_id "ENSMUSG00000121188.2_tx_24"; exon_id "chr8_122887823_122887912_+"; exonnum "3"; txlen "761";
chr8	sragcm37_mid	exon	122887823	122887912	0.0207959260236881	+	.	gene_id "ENSMUSG00000121188.2"; transcript_id "ENSMUSG00000121188.2_tx_26"; exon_id "chr8_122887823_122887912_+"; exonnum "3"; txlen "2010";
chr8	sragcm37_mid	exon	122887823	122887912	0.0176275061454505	+	.	gene_id "ENSMUSG00000121188.2"; transcript_id "ENSMUSG00000121188.2_tx_29"; exon_id "chr8_122887823_122887912_+"; exonnum "2"; txlen "764";
chr8	sragcm37_mid	exon	122887823	122887912	0.017403484635487	+	.	gene_id "ENSMUSG00000121188.2"; transcript_id "ENSMUSG00000121188.2_tx_31"; exon_id "chr8_122887823_122887912_+"; exonnum "5"; txlen "1879";
chr8	sragcm37_mid	exon	122887823	122887912	0.0153608323551755	+	.	gene_id "ENSMUSG00000121188.2"; transcript_id "ENSMUSG00000121188.2_tx_33"; exon_id "chr8_122887823_122887912_+"; exonnum "5"; txlen "1501";
chr8	sragcm37_mid	exon	122887823	122887912	0.0117836522176689	+	.	gene_id "ENSMUSG00000121188.2"; transcript_id "ENSMUSG00000121188.2_tx_35"; exon_id "chr8_122887823_122887912_+"; exonnum "6"; txlen "2192";
chr8	sragcm37_mid	exon	122887823	122887912	0.00967942860737087	+	.	gene_id "ENSMUSG00000121188.2"; transcript_id "ENSMUSG00000121188.2_tx_41"; exon_id "chr8_122887823_122887912_+"; exonnum "5"; txlen "920";
chr8	sragcm37_mid	exon	122887823	122887912	0.00967942860737087	+	.	gene_id "ENSMUSG00000121188.2"; transcript_id "ENSMUSG00000121188.2_tx_42"; exon_id "chr8_122887823_122887912_+"; exonnum "6"; txlen "1709";
chr8	sragcm37_mid	exon	122887823	122887912	0.00967942860737087	+	.	gene_id "ENSMUSG00000121188.2"; transcript_id "ENSMUSG00000121188.2_tx_43"; exon_id "chr8_122887823_122887912_+"; exonnum "7"; txlen "2400";
chr8	sragcm37_mid	exon	122887823	122887912	0.00967942860737087	+	.	gene_id "ENSMUSG00000121188.2"; transcript_id "ENSMUSG00000121188.2_tx_44"; exon_id "chr8_122887823_122887912_+"; exonnum "6"; txlen "1611";
chr8	sragcm37_mid	exon	122887823	122887912	0.00925858388531127	+	.	gene_id "ENSMUSG00000121188.2"; transcript_id "ENSMUSG00000121188.2_tx_49"; exon_id "chr8_122887823_122887912_+"; exonnum "3"; txlen "619";
chr8	sragcm37_mid	exon	122887823	122887912	0.00210422361029802	+	.	gene_id "ENSMUSG00000121188.2"; transcript_id "ENSMUSG00000121188.2_tx_50"; exon_id "chr8_122887823_122887912_+"; exonnum "8"; txlen "2461";
chr8	sragcm37_mid	exon	122887823	122887912	0.0656323792580824	+	.	gene_id "ENSMUSG00000121188.2"; transcript_id "ENSMUSG00000121188.2_tx_8"; exon_id "chr8_122887823_122887912_+"; exonnum "2"; txlen "1710";
chr8	sragcm37_ss	exon	122893265	122893740	0.0361821800912805	+	.	gene_id "ENSMUSG00000121188.2"; transcript_id "ENSMUSG00000121188.2_tx_16"; exon_id "chr8_122893265_122893740_+"; exonnum "4"; txlen "810";
chr8	sragcm37_ss	exon	122893265	122893740	0.444876341537146	+	.	gene_id "ENSMUSG00000121188.2"; transcript_id "ENSMUSG00000121188.2_tx_2"; exon_id "chr8_122893265_122893740_+"; exonnum "4"; txlen "775";
chr8	sragcm37_ss	exon	122893265	122893740	0.0285079606986123	+	.	gene_id "ENSMUSG00000121188.2"; transcript_id "ENSMUSG00000121188.2_tx_20"; exon_id "chr8_122893265_122893740_+"; exonnum "6"; txlen "1394";
chr8	sragcm37_ss	exon	122893265	122893740	0.0230592222869733	+	.	gene_id "ENSMUSG00000121188.2"; transcript_id "ENSMUSG00000121188.2_tx_24"; exon_id "chr8_122893265_122893740_+"; exonnum "4"; txlen "761";
chr8	sragcm37_ss	exon	122893265	122893740	0.0176275061454505	+	.	gene_id "ENSMUSG00000121188.2"; transcript_id "ENSMUSG00000121188.2_tx_29"; exon_id "chr8_122893265_122893740_+"; exonnum "3"; txlen "764";
chr8	sragcm37_ss	exon	122893265	122893740	0.017403484635487	+	.	gene_id "ENSMUSG00000121188.2"; transcript_id "ENSMUSG00000121188.2_tx_31"; exon_id "chr8_122893265_122893740_+"; exonnum "6"; txlen "1879";
chr8	sragcm37_ss	exon	122899857	122901278	0.037096579902204	+	.	gene_id "ENSMUSG00000121188.2"; transcript_id "ENSMUSG00000121188.2_tx_15"; exon_id "chr8_122899857_122901278_+"; exonnum "4"; txlen "1707";
chr8	sragcm37_ss	exon	122899857	122901278	0.0207959260236881	+	.	gene_id "ENSMUSG00000121188.2"; transcript_id "ENSMUSG00000121188.2_tx_26"; exon_id "chr8_122899857_122901278_+"; exonnum "4"; txlen "2010";
chr8	sragcm37_ss	exon	122899857	122901278	0.0656323792580824	+	.	gene_id "ENSMUSG00000121188.2"; transcript_id "ENSMUSG00000121188.2_tx_8"; exon_id "chr8_122899857_122901278_+"; exonnum "3"; txlen "1710";
chr8	sragcm37_es	exon	122956970	122957150	7.15120071136609	+	.	gene_id "ENSMUSG00000043903.5"; transcript_id "ENSMUSG00000043903.5_tx_1"; exon_id "chr8_122956970_122957150_+"; exonnum "1"; txlen "12958";
chr8	HAVANA	exon	122985359	122985424	0	+	.	gene_id "ENSMUSG00000043903.5"; transcript_id "ENSMUST00000187142.3"; gene_type "protein_coding"; gene_name "Zfp469"; transcript_type "protein_coding"; transcript_name "Zfp469-202"; exon_number 1; exon_id "ENSMUSE00001463674.2"; level 2; protein_id "ENSMUSP00000158621.2"; transcript_support_level "NA"; mgi_id "MGI:2684868"; tag "basic"; tag "Ensembl_canonical"; tag "GENCODE_Primary"; tag "appris_principal_1"; havana_gene "OTTMUSG00000046182.1"; havana_transcript "OTTMUST00000120469.1";
chr8	HAVANA	UTR	122985359	122985424	0	+	.	gene_id "ENSMUSG00000043903.5"; transcript_id "ENSMUST00000187142.3"; gene_type "protein_coding"; gene_name "Zfp469"; transcript_type "protein_coding"; transcript_name "Zfp469-202"; exon_number 1; exon_id "ENSMUSE00001463674.2"; level 2; protein_id "ENSMUSP00000158621.2"; transcript_support_level "NA"; mgi_id "MGI:2684868"; tag "basic"; tag "Ensembl_canonical"; tag "GENCODE_Primary"; tag "appris_principal_1"; havana_gene "OTTMUSG00000046182.1"; havana_transcript "OTTMUST00000120469.1";
chr8	ENSEMBL_gcm37	exon	122985359	122985424	7.15120071136609	+	.	gene_id "ENSMUSG00000043903.5"; transcript_id "ENSMUSG00000043903.5_tx_1"; exon_id "chr8_122985359_122985424_+"; exonnum "2"; txlen "12958";
chr8	HAVANA	gene	122985359	122999389	0	+	.	gene_id "ENSMUSG00000043903.5"; gene_type "protein_coding"; gene_name "Zfp469"; level 2; mgi_id "MGI:2684868"; tag "overlapping_locus"; havana_gene "OTTMUSG00000046182.1";
chr8	HAVANA	transcript	122985359	122999389	0	+	.	gene_id "ENSMUSG00000043903.5"; transcript_id "ENSMUST00000187142.3"; gene_type "protein_coding"; gene_name "Zfp469"; transcript_type "protein_coding"; transcript_name "Zfp469-202"; level 2; protein_id "ENSMUSP00000158621.2"; transcript_support_level "NA"; mgi_id "MGI:2684868"; tag "basic"; tag "Ensembl_canonical"; tag "GENCODE_Primary"; tag "appris_principal_1"; havana_gene "OTTMUSG00000046182.1"; havana_transcript "OTTMUST00000120469.1";
chr8	HAVANA	UTR	122986679	122986805	0	+	.	gene_id "ENSMUSG00000043903.5"; transcript_id "ENSMUST00000187142.3"; gene_type "protein_coding"; gene_name "Zfp469"; transcript_type "protein_coding"; transcript_name "Zfp469-202"; exon_number 2; exon_id "ENSMUSE00001335286.3"; level 2; protein_id "ENSMUSP00000158621.2"; transcript_support_level "NA"; mgi_id "MGI:2684868"; tag "basic"; tag "Ensembl_canonical"; tag "GENCODE_Primary"; tag "appris_principal_1"; havana_gene "OTTMUSG00000046182.1"; havana_transcript "OTTMUST00000120469.1";
chr8	HAVANA	exon	122986679	122999389	0	+	.	gene_id "ENSMUSG00000043903.5"; transcript_id "ENSMUST00000187142.3"; gene_type "protein_coding"; gene_name "Zfp469"; transcript_type "protein_coding"; transcript_name "Zfp469-202"; exon_number 2; exon_id "ENSMUSE00001335286.3"; level 2; protein_id "ENSMUSP00000158621.2"; transcript_support_level "NA"; mgi_id "MGI:2684868"; tag "basic"; tag "Ensembl_canonical"; tag "GENCODE_Primary"; tag "appris_principal_1"; havana_gene "OTTMUSG00000046182.1"; havana_transcript "OTTMUST00000120469.1";
chr8	ENSEMBL_gcm37	exon	122986679	122999389	7.15120071136609	+	.	gene_id "ENSMUSG00000043903.5"; transcript_id "ENSMUSG00000043903.5_tx_1"; exon_id "chr8_122986679_122999389_+"; exonnum "3"; txlen "12958";
chr8	HAVANA	start_codon	122986806	122986808	0	+	0	gene_id "ENSMUSG00000043903.5"; transcript_id "ENSMUST00000187142.3"; gene_type "protein_coding"; gene_name "Zfp469"; transcript_type "protein_coding"; transcript_name "Zfp469-202"; exon_number 2; exon_id "ENSMUSE00001335286.3"; level 2; protein_id "ENSMUSP00000158621.2"; transcript_support_level "NA"; mgi_id "MGI:2684868"; tag "basic"; tag "Ensembl_canonical"; tag "GENCODE_Primary"; tag "appris_principal_1"; havana_gene "OTTMUSG00000046182.1"; havana_transcript "OTTMUST00000120469.1";
chr8	HAVANA	CDS	122986806	122998100	0	+	0	gene_id "ENSMUSG00000043903.5"; transcript_id "ENSMUST00000187142.3"; gene_type "protein_coding"; gene_name "Zfp469"; transcript_type "protein_coding"; transcript_name "Zfp469-202"; exon_number 2; exon_id "ENSMUSE00001335286.3"; level 2; protein_id "ENSMUSP00000158621.2"; transcript_support_level "NA"; mgi_id "MGI:2684868"; tag "basic"; tag "Ensembl_canonical"; tag "GENCODE_Primary"; tag "appris_principal_1"; havana_gene "OTTMUSG00000046182.1"; havana_transcript "OTTMUST00000120469.1";
chr8	ENSEMBL	UTR	122996308	122996309	0	+	.	gene_id "ENSMUSG00000043903.5"; transcript_id "ENSMUST00000055537.3"; gene_type "protein_coding"; gene_name "Zfp469"; transcript_type "protein_coding"; transcript_name "Zfp469-201"; exon_number 1; exon_id "ENSMUSE00000397673.3"; level 3; protein_id "ENSMUSP00000158742.2"; transcript_support_level "NA"; mgi_id "MGI:2684868"; tag "basic"; havana_gene "OTTMUSG00000046182.1";
chr8	ENSEMBL	transcript	122996308	122999385	0	+	.	gene_id "ENSMUSG00000043903.5"; transcript_id "ENSMUST00000055537.3"; gene_type "protein_coding"; gene_name "Zfp469"; transcript_type "protein_coding"; transcript_name "Zfp469-201"; level 3; protein_id "ENSMUSP00000158742.2"; transcript_support_level "NA"; mgi_id "MGI:2684868"; tag "basic"; havana_gene "OTTMUSG00000046182.1";
chr8	ENSEMBL	exon	122996308	122999385	0	+	.	gene_id "ENSMUSG00000043903.5"; transcript_id "ENSMUST00000055537.3"; gene_type "protein_coding"; gene_name "Zfp469"; transcript_type "protein_coding"; transcript_name "Zfp469-201"; exon_number 1; exon_id "ENSMUSE00000397673.3"; level 3; protein_id "ENSMUSP00000158742.2"; transcript_support_level "NA"; mgi_id "MGI:2684868"; tag "basic"; havana_gene "OTTMUSG00000046182.1";
chr8	ENSEMBL	CDS	122996310	122998100	0	+	0	gene_id "ENSMUSG00000043903.5"; transcript_id "ENSMUST00000055537.3"; gene_type "protein_coding"; gene_name "Zfp469"; transcript_type "protein_coding"; transcript_name "Zfp469-201"; exon_number 1; exon_id "ENSMUSE00000397673.3"; level 3; protein_id "ENSMUSP00000158742.2"; transcript_support_level "NA"; mgi_id "MGI:2684868"; tag "basic"; havana_gene "OTTMUSG00000046182.1";
chr8	HAVANA	stop_codon	122998101	122998103	0	+	0	gene_id "ENSMUSG00000043903.5"; transcript_id "ENSMUST00000187142.3"; gene_type "protein_coding"; gene_name "Zfp469"; transcript_type "protein_coding"; transcript_name "Zfp469-202"; exon_number 2; exon_id "ENSMUSE00001335286.3"; level 2; protein_id "ENSMUSP00000158621.2"; transcript_support_level "NA"; mgi_id "MGI:2684868"; tag "basic"; tag "Ensembl_canonical"; tag "GENCODE_Primary"; tag "appris_principal_1"; havana_gene "OTTMUSG00000046182.1"; havana_transcript "OTTMUST00000120469.1";
chr8	ENSEMBL	stop_codon	122998101	122998103	0	+	0	gene_id "ENSMUSG00000043903.5"; transcript_id "ENSMUST00000055537.3"; gene_type "protein_coding"; gene_name "Zfp469"; transcript_type "protein_coding"; transcript_name "Zfp469-201"; exon_number 1; exon_id "ENSMUSE00000397673.3"; level 3; protein_id "ENSMUSP00000158742.2"; transcript_support_level "NA"; mgi_id "MGI:2684868"; tag "basic"; havana_gene "OTTMUSG00000046182.1";
chr8	ENSEMBL	UTR	122998101	122999385	0	+	.	gene_id "ENSMUSG00000043903.5"; transcript_id "ENSMUST00000055537.3"; gene_type "protein_coding"; gene_name "Zfp469"; transcript_type "protein_coding"; transcript_name "Zfp469-201"; exon_number 1; exon_id "ENSMUSE00000397673.3"; level 3; protein_id "ENSMUSP00000158742.2"; transcript_support_level "NA"; mgi_id "MGI:2684868"; tag "basic"; havana_gene "OTTMUSG00000046182.1";
chr8	HAVANA	UTR	122998101	122999389	0	+	.	gene_id "ENSMUSG00000043903.5"; transcript_id "ENSMUST00000187142.3"; gene_type "protein_coding"; gene_name "Zfp469"; transcript_type "protein_coding"; transcript_name "Zfp469-202"; exon_number 2; exon_id "ENSMUSE00001335286.3"; level 2; protein_id "ENSMUSP00000158621.2"; transcript_support_level "NA"; mgi_id "MGI:2684868"; tag "basic"; tag "Ensembl_canonical"; tag "GENCODE_Primary"; tag "appris_principal_1"; havana_gene "OTTMUSG00000046182.1"; havana_transcript "OTTMUST00000120469.1";
chr8	sragcm37_es	exon	123008437	123008678	37.4238212107393	+	.	gene_id "ENSMUSG00000049577.16"; transcript_id "ENSMUSG00000049577.16_tx_2"; exon_id "chr8_123008437_123008678_+"; exonnum "1"; txlen "3250";
chr8	HAVANA	UTR	123008880	123009221	0	+	.	gene_id "ENSMUSG00000049577.16"; transcript_id "ENSMUST00000054052.15"; gene_type "protein_coding"; gene_name "Zfpm1"; transcript_type "protein_coding"; transcript_name "Zfpm1-201"; exon_number 1; exon_id "ENSMUSE00000633999.3"; level 2; protein_id "ENSMUSP00000058037.9"; transcript_support_level "1"; mgi_id "MGI:1095400"; tag "basic"; tag "Ensembl_canonical"; tag "GENCODE_Primary"; tag "appris_principal_1"; tag "CCDS"; ccdsid "CCDS22733.1"; havana_gene "OTTMUSG00000042121.1"; havana_transcript "OTTMUST00000110497.1";
chr8	HAVANA	exon	123008880	123009261	0	+	.	gene_id "ENSMUSG00000049577.16"; transcript_id "ENSMUST00000054052.15"; gene_type "protein_coding"; gene_name "Zfpm1"; transcript_type "protein_coding"; transcript_name "Zfpm1-201"; exon_number 1; exon_id "ENSMUSE00000633999.3"; level 2; protein_id "ENSMUSP00000058037.9"; transcript_support_level "1"; mgi_id "MGI:1095400"; tag "basic"; tag "Ensembl_canonical"; tag "GENCODE_Primary"; tag "appris_principal_1"; tag "CCDS"; ccdsid "CCDS22733.1"; havana_gene "OTTMUSG00000042121.1"; havana_transcript "OTTMUST00000110497.1";
chr8	HAVANA	gene	123008880	123063990	0	+	.	gene_id "ENSMUSG00000049577.16"; gene_type "protein_coding"; gene_name "Zfpm1"; level 2; mgi_id "MGI:1095400"; tag "overlapping_locus"; havana_gene "OTTMUSG00000042121.1";
chr8	HAVANA	transcript	123008880	123063990	0	+	.	gene_id "ENSMUSG00000049577.16"; transcript_id "ENSMUST00000054052.15"; gene_type "protein_coding"; gene_name "Zfpm1"; transcript_type "protein_coding"; transcript_name "Zfpm1-201"; level 2; protein_id "ENSMUSP00000058037.9"; transcript_support_level "1"; mgi_id "MGI:1095400"; tag "basic"; tag "Ensembl_canonical"; tag "GENCODE_Primary"; tag "appris_principal_1"; tag "CCDS"; ccdsid "CCDS22733.1"; havana_gene "OTTMUSG00000042121.1"; havana_transcript "OTTMUST00000110497.1";
chr8	HAVANA	start_codon	123009222	123009224	0	+	0	gene_id "ENSMUSG00000049577.16"; transcript_id "ENSMUST00000054052.15"; gene_type "protein_coding"; gene_name "Zfpm1"; transcript_type "protein_coding"; transcript_name "Zfpm1-201"; exon_number 1; exon_id "ENSMUSE00000633999.3"; level 2; protein_id "ENSMUSP00000058037.9"; transcript_support_level "1"; mgi_id "MGI:1095400"; tag "basic"; tag "Ensembl_canonical"; tag "GENCODE_Primary"; tag "appris_principal_1"; tag "CCDS"; ccdsid "CCDS22733.1"; havana_gene "OTTMUSG00000042121.1"; havana_transcript "OTTMUST00000110497.1";
chr8	HAVANA	CDS	123009222	123009261	0	+	0	gene_id "ENSMUSG00000049577.16"; transcript_id "ENSMUST00000054052.15"; gene_type "protein_coding"; gene_name "Zfpm1"; transcript_type "protein_coding"; transcript_name "Zfpm1-201"; exon_number 1; exon_id "ENSMUSE00000633999.3"; level 2; protein_id "ENSMUSP00000058037.9"; transcript_support_level "1"; mgi_id "MGI:1095400"; tag "basic"; tag "Ensembl_canonical"; tag "GENCODE_Primary"; tag "appris_principal_1"; tag "CCDS"; ccdsid "CCDS22733.1"; havana_gene "OTTMUSG00000042121.1"; havana_transcript "OTTMUST00000110497.1";
chr8	HAVANA	exon	123032097	123032219	0	+	.	gene_id "ENSMUSG00000049577.16"; transcript_id "ENSMUST00000054052.15"; gene_type "protein_coding"; gene_name "Zfpm1"; transcript_type "protein_coding"; transcript_name "Zfpm1-201"; exon_number 2; exon_id "ENSMUSE00000412798.5"; level 2; protein_id "ENSMUSP00000058037.9"; transcript_support_level "1"; mgi_id "MGI:1095400"; tag "basic"; tag "Ensembl_canonical"; tag "GENCODE_Primary"; tag "appris_principal_1"; tag "CCDS"; ccdsid "CCDS22733.1"; havana_gene "OTTMUSG00000042121.1"; havana_transcript "OTTMUST00000110497.1";
chr8	HAVANA	CDS	123032097	123032219	0	+	2	gene_id "ENSMUSG00000049577.16"; transcript_id "ENSMUST00000054052.15"; gene_type "protein_coding"; gene_name "Zfpm1"; transcript_type "protein_coding"; transcript_name "Zfpm1-201"; exon_number 2; exon_id "ENSMUSE00000412798.5"; level 2; protein_id "ENSMUSP00000058037.9"; transcript_support_level "1"; mgi_id "MGI:1095400"; tag "basic"; tag "Ensembl_canonical"; tag "GENCODE_Primary"; tag "appris_principal_1"; tag "CCDS"; ccdsid "CCDS22733.1"; havana_gene "OTTMUSG00000042121.1"; havana_transcript "OTTMUST00000110497.1";
chr8	ENSEMBL_gcm37	exon	123032097	123032219	37.4238212107393	+	.	gene_id "ENSMUSG00000049577.16"; transcript_id "ENSMUSG00000049577.16_tx_2"; exon_id "chr8_123032097_123032219_+"; exonnum "2"; txlen "3250";
chr8	HAVANA	exon	123034059	123034146	0	+	.	gene_id "ENSMUSG00000049577.16"; transcript_id "ENSMUST00000176883.2"; gene_type "protein_coding"; gene_name "Zfpm1"; transcript_type "protein_coding_CDS_not_defined"; transcript_name "Zfpm1-203"; exon_number 1; exon_id "ENSMUSE00000949769.2"; level 2; transcript_support_level "3"; mgi_id "MGI:1095400"; havana_gene "OTTMUSG00000042121.1"; havana_transcript "OTTMUST00000110498.1";
chr8	HAVANA	transcript	123034059	123050514	0	+	.	gene_id "ENSMUSG00000049577.16"; transcript_id "ENSMUST00000176883.2"; gene_type "protein_coding"; gene_name "Zfpm1"; transcript_type "protein_coding_CDS_not_defined"; transcript_name "Zfpm1-203"; level 2; transcript_support_level "3"; mgi_id "MGI:1095400"; havana_gene "OTTMUSG00000042121.1"; havana_transcript "OTTMUST00000110498.1";
chr8	HAVANA	exon	123034231	123034380	0	+	.	gene_id "ENSMUSG00000049577.16"; transcript_id "ENSMUST00000054052.15"; gene_type "protein_coding"; gene_name "Zfpm1"; transcript_type "protein_coding"; transcript_name "Zfpm1-201"; exon_number 3; exon_id "ENSMUSE00001233558.2"; level 2; protein_id "ENSMUSP00000058037.9"; transcript_support_level "1"; mgi_id "MGI:1095400"; tag "basic"; tag "Ensembl_canonical"; tag "GENCODE_Primary"; tag "appris_principal_1"; tag "CCDS"; ccdsid "CCDS22733.1"; havana_gene "OTTMUSG00000042121.1"; havana_transcript "OTTMUST00000110497.1";
chr8	HAVANA	CDS	123034231	123034380	0	+	2	gene_id "ENSMUSG00000049577.16"; transcript_id "ENSMUST00000054052.15"; gene_type "protein_coding"; gene_name "Zfpm1"; transcript_type "protein_coding"; transcript_name "Zfpm1-201"; exon_number 3; exon_id "ENSMUSE00001233558.2"; level 2; protein_id "ENSMUSP00000058037.9"; transcript_support_level "1"; mgi_id "MGI:1095400"; tag "basic"; tag "Ensembl_canonical"; tag "GENCODE_Primary"; tag "appris_principal_1"; tag "CCDS"; ccdsid "CCDS22733.1"; havana_gene "OTTMUSG00000042121.1"; havana_transcript "OTTMUST00000110497.1";
chr8	HAVANA	exon	123034231	123034380	0	+	.	gene_id "ENSMUSG00000049577.16"; transcript_id "ENSMUST00000176883.2"; gene_type "protein_coding"; gene_name "Zfpm1"; transcript_type "protein_coding_CDS_not_defined"; transcript_name "Zfpm1-203"; exon_number 2; exon_id "ENSMUSE00001306109.2"; level 2; transcript_support_level "3"; mgi_id "MGI:1095400"; havana_gene "OTTMUSG00000042121.1"; havana_transcript "OTTMUST00000110498.1";
chr8	ENSEMBL_gcm37	exon	123034231	123034380	37.4238212107393	+	.	gene_id "ENSMUSG00000049577.16"; transcript_id "ENSMUSG00000049577.16_tx_2"; exon_id "chr8_123034231_123034380_+"; exonnum "3"; txlen "3250";
chr8	HAVANA	exon	123050439	123050514	0	+	.	gene_id "ENSMUSG00000049577.16"; transcript_id "ENSMUST00000176883.2"; gene_type "protein_coding"; gene_name "Zfpm1"; transcript_type "protein_coding_CDS_not_defined"; transcript_name "Zfpm1-203"; exon_number 3; exon_id "ENSMUSE00000956096.2"; level 2; transcript_support_level "3"; mgi_id "MGI:1095400"; havana_gene "OTTMUSG00000042121.1"; havana_transcript "OTTMUST00000110498.1";
chr8	HAVANA	exon	123050439	123050572	0	+	.	gene_id "ENSMUSG00000049577.16"; transcript_id "ENSMUST00000054052.15"; gene_type "protein_coding"; gene_name "Zfpm1"; transcript_type "protein_coding"; transcript_name "Zfpm1-201"; exon_number 4; exon_id "ENSMUSE00000439150.2"; level 2; protein_id "ENSMUSP00000058037.9"; transcript_support_level "1"; mgi_id "MGI:1095400"; tag "basic"; tag "Ensembl_canonical"; tag "GENCODE_Primary"; tag "appris_principal_1"; tag "CCDS"; ccdsid "CCDS22733.1"; havana_gene "OTTMUSG00000042121.1"; havana_transcript "OTTMUST00000110497.1";
chr8	HAVANA	CDS	123050439	123050572	0	+	2	gene_id "ENSMUSG00000049577.16"; transcript_id "ENSMUST00000054052.15"; gene_type "protein_coding"; gene_name "Zfpm1"; transcript_type "protein_coding"; transcript_name "Zfpm1-201"; exon_number 4; exon_id "ENSMUSE00000439150.2"; level 2; protein_id "ENSMUSP00000058037.9"; transcript_support_level "1"; mgi_id "MGI:1095400"; tag "basic"; tag "Ensembl_canonical"; tag "GENCODE_Primary"; tag "appris_principal_1"; tag "CCDS"; ccdsid "CCDS22733.1"; havana_gene "OTTMUSG00000042121.1"; havana_transcript "OTTMUST00000110497.1";
chr8	ENSEMBL_gcm37	exon	123050439	123050572	37.4238212107393	+	.	gene_id "ENSMUSG00000049577.16"; transcript_id "ENSMUSG00000049577.16_tx_2"; exon_id "chr8_123050439_123050572_+"; exonnum "4"; txlen "3250";
chr8	HAVANA	exon	123058829	123058928	0	+	.	gene_id "ENSMUSG00000049577.16"; transcript_id "ENSMUST00000054052.15"; gene_type "protein_coding"; gene_name "Zfpm1"; transcript_type "protein_coding"; transcript_name "Zfpm1-201"; exon_number 5; exon_id "ENSMUSE00000439142.2"; level 2; protein_id "ENSMUSP00000058037.9"; transcript_support_level "1"; mgi_id "MGI:1095400"; tag "basic"; tag "Ensembl_canonical"; tag "GENCODE_Primary"; tag "appris_principal_1"; tag "CCDS"; ccdsid "CCDS22733.1"; havana_gene "OTTMUSG00000042121.1"; havana_transcript "OTTMUST00000110497.1";
chr8	HAVANA	CDS	123058829	123058928	0	+	0	gene_id "ENSMUSG00000049577.16"; transcript_id "ENSMUST00000054052.15"; gene_type "protein_coding"; gene_name "Zfpm1"; transcript_type "protein_coding"; transcript_name "Zfpm1-201"; exon_number 5; exon_id "ENSMUSE00000439142.2"; level 2; protein_id "ENSMUSP00000058037.9"; transcript_support_level "1"; mgi_id "MGI:1095400"; tag "basic"; tag "Ensembl_canonical"; tag "GENCODE_Primary"; tag "appris_principal_1"; tag "CCDS"; ccdsid "CCDS22733.1"; havana_gene "OTTMUSG00000042121.1"; havana_transcript "OTTMUST00000110497.1";
chr8	ENSEMBL_gcm37	exon	123058829	123058928	37.4238212107393	+	.	gene_id "ENSMUSG00000049577.16"; transcript_id "ENSMUSG00000049577.16_tx_2"; exon_id "chr8_123058829_123058928_+"; exonnum "5"; txlen "3250";
chr8	HAVANA	exon	123060437	123060666	0	+	.	gene_id "ENSMUSG00000049577.16"; transcript_id "ENSMUST00000177356.2"; gene_type "protein_coding"; gene_name "Zfpm1"; transcript_type "protein_coding_CDS_not_defined"; transcript_name "Zfpm1-204"; exon_number 1; exon_id "ENSMUSE00000953698.2"; level 2; transcript_support_level "2"; mgi_id "MGI:1095400"; havana_gene "OTTMUSG00000042121.1"; havana_transcript "OTTMUST00000110499.1";
chr8	HAVANA	transcript	123060437	123061768	0	+	.	gene_id "ENSMUSG00000049577.16"; transcript_id "ENSMUST00000177356.2"; gene_type "protein_coding"; gene_name "Zfpm1"; transcript_type "protein_coding_CDS_not_defined"; transcript_name "Zfpm1-204"; level 2; transcript_support_level "2"; mgi_id "MGI:1095400"; havana_gene "OTTMUSG00000042121.1"; havana_transcript "OTTMUST00000110499.1";
chr8	HAVANA	exon	123060460	123060666	0	+	.	gene_id "ENSMUSG00000049577.16"; transcript_id "ENSMUST00000054052.15"; gene_type "protein_coding"; gene_name "Zfpm1"; transcript_type "protein_coding"; transcript_name "Zfpm1-201"; exon_number 6; exon_id "ENSMUSE00000439137.2"; level 2; protein_id "ENSMUSP00000058037.9"; transcript_support_level "1"; mgi_id "MGI:1095400"; tag "basic"; tag "Ensembl_canonical"; tag "GENCODE_Primary"; tag "appris_principal_1"; tag "CCDS"; ccdsid "CCDS22733.1"; havana_gene "OTTMUSG00000042121.1"; havana_transcript "OTTMUST00000110497.1";
chr8	HAVANA	CDS	123060460	123060666	0	+	2	gene_id "ENSMUSG00000049577.16"; transcript_id "ENSMUST00000054052.15"; gene_type "protein_coding"; gene_name "Zfpm1"; transcript_type "protein_coding"; transcript_name "Zfpm1-201"; exon_number 6; exon_id "ENSMUSE00000439137.2"; level 2; protein_id "ENSMUSP00000058037.9"; transcript_support_level "1"; mgi_id "MGI:1095400"; tag "basic"; tag "Ensembl_canonical"; tag "GENCODE_Primary"; tag "appris_principal_1"; tag "CCDS"; ccdsid "CCDS22733.1"; havana_gene "OTTMUSG00000042121.1"; havana_transcript "OTTMUST00000110497.1";
chr8	ENSEMBL_gcm37	exon	123060460	123060666	37.4238212107393	+	.	gene_id "ENSMUSG00000049577.16"; transcript_id "ENSMUSG00000049577.16_tx_2"; exon_id "chr8_123060460_123060666_+"; exonnum "6"; txlen "3250";
chr8	HAVANA	exon	123060525	123060666	0	+	.	gene_id "ENSMUSG00000049577.16"; transcript_id "ENSMUST00000176690.2"; gene_type "protein_coding"; gene_name "Zfpm1"; transcript_type "protein_coding_CDS_not_defined"; transcript_name "Zfpm1-202"; exon_number 1; exon_id "ENSMUSE00000949228.2"; level 2; transcript_support_level "3"; mgi_id "MGI:1095400"; havana_gene "OTTMUSG00000042121.1"; havana_transcript "OTTMUST00000110500.1";
chr8	HAVANA	transcript	123060525	123062500	0	+	.	gene_id "ENSMUSG00000049577.16"; transcript_id "ENSMUST00000176690.2"; gene_type "protein_coding"; gene_name "Zfpm1"; transcript_type "protein_coding_CDS_not_defined"; transcript_name "Zfpm1-202"; level 2; transcript_support_level "3"; mgi_id "MGI:1095400"; havana_gene "OTTMUSG00000042121.1"; havana_transcript "OTTMUST00000110500.1";
chr8	HAVANA	exon	123061191	123061421	0	+	.	gene_id "ENSMUSG00000049577.16"; transcript_id "ENSMUST00000054052.15"; gene_type "protein_coding"; gene_name "Zfpm1"; transcript_type "protein_coding"; transcript_name "Zfpm1-201"; exon_number 7; exon_id "ENSMUSE00001310640.2"; level 2; protein_id "ENSMUSP00000058037.9"; transcript_support_level "1"; mgi_id "MGI:1095400"; tag "basic"; tag "Ensembl_canonical"; tag "GENCODE_Primary"; tag "appris_principal_1"; tag "CCDS"; ccdsid "CCDS22733.1"; havana_gene "OTTMUSG00000042121.1"; havana_transcript "OTTMUST00000110497.1";
chr8	HAVANA	CDS	123061191	123061421	0	+	2	gene_id "ENSMUSG00000049577.16"; transcript_id "ENSMUST00000054052.15"; gene_type "protein_coding"; gene_name "Zfpm1"; transcript_type "protein_coding"; transcript_name "Zfpm1-201"; exon_number 7; exon_id "ENSMUSE00001310640.2"; level 2; protein_id "ENSMUSP00000058037.9"; transcript_support_level "1"; mgi_id "MGI:1095400"; tag "basic"; tag "Ensembl_canonical"; tag "GENCODE_Primary"; tag "appris_principal_1"; tag "CCDS"; ccdsid "CCDS22733.1"; havana_gene "OTTMUSG00000042121.1"; havana_transcript "OTTMUST00000110497.1";
chr8	HAVANA	exon	123061191	123061421	0	+	.	gene_id "ENSMUSG00000049577.16"; transcript_id "ENSMUST00000177356.2"; gene_type "protein_coding"; gene_name "Zfpm1"; transcript_type "protein_coding_CDS_not_defined"; transcript_name "Zfpm1-204"; exon_number 2; exon_id "ENSMUSE00001253230.2"; level 2; transcript_support_level "2"; mgi_id "MGI:1095400"; havana_gene "OTTMUSG00000042121.1"; havana_transcript "OTTMUST00000110499.1";
chr8	HAVANA	exon	123061191	123061421	0	+	.	gene_id "ENSMUSG00000049577.16"; transcript_id "ENSMUST00000176690.2"; gene_type "protein_coding"; gene_name "Zfpm1"; transcript_type "protein_coding_CDS_not_defined"; transcript_name "Zfpm1-202"; exon_number 2; exon_id "ENSMUSE00001253230.2"; level 2; transcript_support_level "3"; mgi_id "MGI:1095400"; havana_gene "OTTMUSG00000042121.1"; havana_transcript "OTTMUST00000110500.1";
chr8	ENSEMBL_gcm37	exon	123061191	123061421	37.4238212107393	+	.	gene_id "ENSMUSG00000049577.16"; transcript_id "ENSMUSG00000049577.16_tx_2"; exon_id "chr8_123061191_123061421_+"; exonnum "7"; txlen "3250";
chr8	HAVANA	exon	123061370	123061421	0	+	.	gene_id "ENSMUSG00000049577.16"; transcript_id "ENSMUST00000212315.2"; gene_type "protein_coding"; gene_name "Zfpm1"; transcript_type "protein_coding_CDS_not_defined"; transcript_name "Zfpm1-205"; exon_number 1; exon_id "ENSMUSE00001393399.2"; level 2; transcript_support_level "5"; mgi_id "MGI:1095400"; havana_gene "OTTMUSG00000042121.1"; havana_transcript "OTTMUST00000150512.1";
chr8	HAVANA	transcript	123061370	123062807	0	+	.	gene_id "ENSMUSG00000049577.16"; transcript_id "ENSMUST00000212315.2"; gene_type "protein_coding"; gene_name "Zfpm1"; transcript_type "protein_coding_CDS_not_defined"; transcript_name "Zfpm1-205"; level 2; transcript_support_level "5"; mgi_id "MGI:1095400"; havana_gene "OTTMUSG00000042121.1"; havana_transcript "OTTMUST00000150512.1";
chr8	HAVANA	exon	123061671	123061766	0	+	.	gene_id "ENSMUSG00000049577.16"; transcript_id "ENSMUST00000054052.15"; gene_type "protein_coding"; gene_name "Zfpm1"; transcript_type "protein_coding"; transcript_name "Zfpm1-201"; exon_number 8; exon_id "ENSMUSE00000439131.2"; level 2; protein_id "ENSMUSP00000058037.9"; transcript_support_level "1"; mgi_id "MGI:1095400"; tag "basic"; tag "Ensembl_canonical"; tag "GENCODE_Primary"; tag "appris_principal_1"; tag "CCDS"; ccdsid "CCDS22733.1"; havana_gene "OTTMUSG00000042121.1"; havana_transcript "OTTMUST00000110497.1";
chr8	HAVANA	CDS	123061671	123061766	0	+	2	gene_id "ENSMUSG00000049577.16"; transcript_id "ENSMUST00000054052.15"; gene_type "protein_coding"; gene_name "Zfpm1"; transcript_type "protein_coding"; transcript_name "Zfpm1-201"; exon_number 8; exon_id "ENSMUSE00000439131.2"; level 2; protein_id "ENSMUSP00000058037.9"; transcript_support_level "1"; mgi_id "MGI:1095400"; tag "basic"; tag "Ensembl_canonical"; tag "GENCODE_Primary"; tag "appris_principal_1"; tag "CCDS"; ccdsid "CCDS22733.1"; havana_gene "OTTMUSG00000042121.1"; havana_transcript "OTTMUST00000110497.1";
chr8	HAVANA	exon	123061671	123061766	0	+	.	gene_id "ENSMUSG00000049577.16"; transcript_id "ENSMUST00000176690.2"; gene_type "protein_coding"; gene_name "Zfpm1"; transcript_type "protein_coding_CDS_not_defined"; transcript_name "Zfpm1-202"; exon_number 3; exon_id "ENSMUSE00001389897.2"; level 2; transcript_support_level "3"; mgi_id "MGI:1095400"; havana_gene "OTTMUSG00000042121.1"; havana_transcript "OTTMUST00000110500.1";
chr8	HAVANA	exon	123061671	123061766	0	+	.	gene_id "ENSMUSG00000049577.16"; transcript_id "ENSMUST00000212315.2"; gene_type "protein_coding"; gene_name "Zfpm1"; transcript_type "protein_coding_CDS_not_defined"; transcript_name "Zfpm1-205"; exon_number 2; exon_id "ENSMUSE00001389897.2"; level 2; transcript_support_level "5"; mgi_id "MGI:1095400"; havana_gene "OTTMUSG00000042121.1"; havana_transcript "OTTMUST00000150512.1";
chr8	ENSEMBL_gcm37	exon	123061671	123061766	37.4238212107393	+	.	gene_id "ENSMUSG00000049577.16"; transcript_id "ENSMUSG00000049577.16_tx_2"; exon_id "chr8_123061671_123061766_+"; exonnum "8"; txlen "3250";
chr8	HAVANA	exon	123061671	123061768	0	+	.	gene_id "ENSMUSG00000049577.16"; transcript_id "ENSMUST00000177356.2"; gene_type "protein_coding"; gene_name "Zfpm1"; transcript_type "protein_coding_CDS_not_defined"; transcript_name "Zfpm1-204"; exon_number 3; exon_id "ENSMUSE00000959096.2"; level 2; transcript_support_level "2"; mgi_id "MGI:1095400"; havana_gene "OTTMUSG00000042121.1"; havana_transcript "OTTMUST00000110499.1";
chr8	HAVANA	exon	123061852	123061998	0	+	.	gene_id "ENSMUSG00000049577.16"; transcript_id "ENSMUST00000054052.15"; gene_type "protein_coding"; gene_name "Zfpm1"; transcript_type "protein_coding"; transcript_name "Zfpm1-201"; exon_number 9; exon_id "ENSMUSE00000439128.2"; level 2; protein_id "ENSMUSP00000058037.9"; transcript_support_level "1"; mgi_id "MGI:1095400"; tag "basic"; tag "Ensembl_canonical"; tag "GENCODE_Primary"; tag "appris_principal_1"; tag "CCDS"; ccdsid "CCDS22733.1"; havana_gene "OTTMUSG00000042121.1"; havana_transcript "OTTMUST00000110497.1";
chr8	HAVANA	CDS	123061852	123061998	0	+	2	gene_id "ENSMUSG00000049577.16"; transcript_id "ENSMUST00000054052.15"; gene_type "protein_coding"; gene_name "Zfpm1"; transcript_type "protein_coding"; transcript_name "Zfpm1-201"; exon_number 9; exon_id "ENSMUSE00000439128.2"; level 2; protein_id "ENSMUSP00000058037.9"; transcript_support_level "1"; mgi_id "MGI:1095400"; tag "basic"; tag "Ensembl_canonical"; tag "GENCODE_Primary"; tag "appris_principal_1"; tag "CCDS"; ccdsid "CCDS22733.1"; havana_gene "OTTMUSG00000042121.1"; havana_transcript "OTTMUST00000110497.1";
chr8	HAVANA	exon	123061852	123061998	0	+	.	gene_id "ENSMUSG00000049577.16"; transcript_id "ENSMUST00000176690.2"; gene_type "protein_coding"; gene_name "Zfpm1"; transcript_type "protein_coding_CDS_not_defined"; transcript_name "Zfpm1-202"; exon_number 4; exon_id "ENSMUSE00001390181.2"; level 2; transcript_support_level "3"; mgi_id "MGI:1095400"; havana_gene "OTTMUSG00000042121.1"; havana_transcript "OTTMUST00000110500.1";
chr8	ENSEMBL_gcm37	exon	123061852	123061998	37.4238212107393	+	.	gene_id "ENSMUSG00000049577.16"; transcript_id "ENSMUSG00000049577.16_tx_2"; exon_id "chr8_123061852_123061998_+"; exonnum "9"; txlen "3250";
chr8	HAVANA	CDS	123062171	123063927	0	+	2	gene_id "ENSMUSG00000049577.16"; transcript_id "ENSMUST00000054052.15"; gene_type "protein_coding"; gene_name "Zfpm1"; transcript_type "protein_coding"; transcript_name "Zfpm1-201"; exon_number 10; exon_id "ENSMUSE00000439166.8"; level 2; protein_id "ENSMUSP00000058037.9"; transcript_support_level "1"; mgi_id "MGI:1095400"; tag "basic"; tag "Ensembl_canonical"; tag "GENCODE_Primary"; tag "appris_principal_1"; tag "CCDS"; ccdsid "CCDS22733.1"; havana_gene "OTTMUSG00000042121.1"; havana_transcript "OTTMUST00000110497.1";
chr8	HAVANA	exon	123062171	123063990	0	+	.	gene_id "ENSMUSG00000049577.16"; transcript_id "ENSMUST00000054052.15"; gene_type "protein_coding"; gene_name "Zfpm1"; transcript_type "protein_coding"; transcript_name "Zfpm1-201"; exon_number 10; exon_id "ENSMUSE00000439166.8"; level 2; protein_id "ENSMUSP00000058037.9"; transcript_support_level "1"; mgi_id "MGI:1095400"; tag "basic"; tag "Ensembl_canonical"; tag "GENCODE_Primary"; tag "appris_principal_1"; tag "CCDS"; ccdsid "CCDS22733.1"; havana_gene "OTTMUSG00000042121.1"; havana_transcript "OTTMUST00000110497.1";
chr8	ENSEMBL_gcm37	exon	123062171	123063990	37.4238212107393	+	.	gene_id "ENSMUSG00000049577.16"; transcript_id "ENSMUSG00000049577.16_tx_2"; exon_id "chr8_123062171_123063990_+"; exonnum "10"; txlen "3250";
chr8	HAVANA	exon	123062252	123062500	0	+	.	gene_id "ENSMUSG00000049577.16"; transcript_id "ENSMUST00000176690.2"; gene_type "protein_coding"; gene_name "Zfpm1"; transcript_type "protein_coding_CDS_not_defined"; transcript_name "Zfpm1-202"; exon_number 5; exon_id "ENSMUSE00000952075.2"; level 2; transcript_support_level "3"; mgi_id "MGI:1095400"; havana_gene "OTTMUSG00000042121.1"; havana_transcript "OTTMUST00000110500.1";
chr8	HAVANA	exon	123062252	123062807	0	+	.	gene_id "ENSMUSG00000049577.16"; transcript_id "ENSMUST00000212315.2"; gene_type "protein_coding"; gene_name "Zfpm1"; transcript_type "protein_coding_CDS_not_defined"; transcript_name "Zfpm1-205"; exon_number 3; exon_id "ENSMUSE00001391618.2"; level 2; transcript_support_level "5"; mgi_id "MGI:1095400"; havana_gene "OTTMUSG00000042121.1"; havana_transcript "OTTMUST00000150512.1";
chr8	HAVANA	stop_codon	123063928	123063930	0	+	0	gene_id "ENSMUSG00000049577.16"; transcript_id "ENSMUST00000054052.15"; gene_type "protein_coding"; gene_name "Zfpm1"; transcript_type "protein_coding"; transcript_name "Zfpm1-201"; exon_number 10; exon_id "ENSMUSE00000439166.8"; level 2; protein_id "ENSMUSP00000058037.9"; transcript_support_level "1"; mgi_id "MGI:1095400"; tag "basic"; tag "Ensembl_canonical"; tag "GENCODE_Primary"; tag "appris_principal_1"; tag "CCDS"; ccdsid "CCDS22733.1"; havana_gene "OTTMUSG00000042121.1"; havana_transcript "OTTMUST00000110497.1";
chr8	HAVANA	UTR	123063928	123063990	0	+	.	gene_id "ENSMUSG00000049577.16"; transcript_id "ENSMUST00000054052.15"; gene_type "protein_coding"; gene_name "Zfpm1"; transcript_type "protein_coding"; transcript_name "Zfpm1-201"; exon_number 10; exon_id "ENSMUSE00000439166.8"; level 2; protein_id "ENSMUSP00000058037.9"; transcript_support_level "1"; mgi_id "MGI:1095400"; tag "basic"; tag "Ensembl_canonical"; tag "GENCODE_Primary"; tag "appris_principal_1"; tag "CCDS"; ccdsid "CCDS22733.1"; havana_gene "OTTMUSG00000042121.1"; havana_transcript "OTTMUST00000110497.1";
chr8	HAVANA	exon	123065910	123065994	0	+	.	gene_id "ENSMUSG00000109957.2"; transcript_id "ENSMUST00000210581.2"; gene_type "lncRNA"; gene_name "Gm45353"; transcript_type "lncRNA"; transcript_name "Gm45353-201"; exon_number 1; exon_id "ENSMUSE00001383371.2"; level 2; transcript_support_level "5"; mgi_id "MGI:5791189"; tag "RNA_Seq_supported_only"; tag "basic"; tag "Ensembl_canonical"; tag "GENCODE_Primary"; havana_gene "OTTMUSG00000060511.1"; havana_transcript "OTTMUST00000148033.1";
chr8	HAVANA	gene	123065910	123069839	0	+	.	gene_id "ENSMUSG00000109957.2"; gene_type "lncRNA"; gene_name "Gm45353"; level 2; mgi_id "MGI:5791189"; havana_gene "OTTMUSG00000060511.1";
chr8	HAVANA	transcript	123065910	123069839	0	+	.	gene_id "ENSMUSG00000109957.2"; transcript_id "ENSMUST00000210581.2"; gene_type "lncRNA"; gene_name "Gm45353"; transcript_type "lncRNA"; transcript_name "Gm45353-201"; level 2; transcript_support_level "5"; mgi_id "MGI:5791189"; tag "RNA_Seq_supported_only"; tag "basic"; tag "Ensembl_canonical"; tag "GENCODE_Primary"; havana_gene "OTTMUSG00000060511.1"; havana_transcript "OTTMUST00000148033.1";
chr8	HAVANA	exon	123069201	123069346	0	+	.	gene_id "ENSMUSG00000109957.2"; transcript_id "ENSMUST00000210581.2"; gene_type "lncRNA"; gene_name "Gm45353"; transcript_type "lncRNA"; transcript_name "Gm45353-201"; exon_number 2; exon_id "ENSMUSE00001389331.2"; level 2; transcript_support_level "5"; mgi_id "MGI:5791189"; tag "RNA_Seq_supported_only"; tag "basic"; tag "Ensembl_canonical"; tag "GENCODE_Primary"; havana_gene "OTTMUSG00000060511.1"; havana_transcript "OTTMUST00000148033.1";
chr8	HAVANA	exon	123069819	123069839	0	+	.	gene_id "ENSMUSG00000109957.2"; transcript_id "ENSMUST00000210581.2"; gene_type "lncRNA"; gene_name "Gm45353"; transcript_type "lncRNA"; transcript_name "Gm45353-201"; exon_number 3; exon_id "ENSMUSE00001385351.2"; level 2; transcript_support_level "5"; mgi_id "MGI:5791189"; tag "RNA_Seq_supported_only"; tag "basic"; tag "Ensembl_canonical"; tag "GENCODE_Primary"; havana_gene "OTTMUSG00000060511.1"; havana_transcript "OTTMUST00000148033.1";
chr8	sragcm37_es	exon	123087227	123087480	0.000971731494038777	+	.	gene_id "ENSMUSG00000093682.2"; transcript_id "ENSMUSG00000093682.2_tx_2"; exon_id "chr8_123087227_123087480_+"; exonnum "1"; txlen "637";
chr8	HAVANA	exon	123100776	123100895	0	+	.	gene_id "ENSMUSG00000093682.2"; transcript_id "ENSMUST00000176061.2"; gene_type "lncRNA"; gene_name "Gm20681"; transcript_type "lncRNA"; transcript_name "Gm20681-201"; exon_number 1; exon_id "ENSMUSE00000949000.2"; level 2; transcript_support_level "2"; mgi_id "MGI:5313128"; tag "basic"; tag "Ensembl_canonical"; tag "GENCODE_Primary"; havana_gene "OTTMUSG00000042177.1"; havana_transcript "OTTMUST00000110715.1";
chr8	HAVANA	gene	123100776	123103183	0	+	.	gene_id "ENSMUSG00000093682.2"; gene_type "lncRNA"; gene_name "Gm20681"; level 2; mgi_id "MGI:5313128"; havana_gene "OTTMUSG00000042177.1";
chr8	HAVANA	transcript	123100776	123103183	0	+	.	gene_id "ENSMUSG00000093682.2"; transcript_id "ENSMUST00000176061.2"; gene_type "lncRNA"; gene_name "Gm20681"; transcript_type "lncRNA"; transcript_name "Gm20681-201"; level 2; transcript_support_level "2"; mgi_id "MGI:5313128"; tag "basic"; tag "Ensembl_canonical"; tag "GENCODE_Primary"; havana_gene "OTTMUSG00000042177.1"; havana_transcript "OTTMUST00000110715.1";
chr8	HAVANA	exon	123102166	123102259	0	+	.	gene_id "ENSMUSG00000093682.2"; transcript_id "ENSMUST00000176061.2"; gene_type "lncRNA"; gene_name "Gm20681"; transcript_type "lncRNA"; transcript_name "Gm20681-201"; exon_number 2; exon_id "ENSMUSE00000956779.2"; level 2; transcript_support_level "2"; mgi_id "MGI:5313128"; tag "basic"; tag "Ensembl_canonical"; tag "GENCODE_Primary"; havana_gene "OTTMUSG00000042177.1"; havana_transcript "OTTMUST00000110715.1";
chr8	ENSEMBL_gcm37	exon	123102166	123102259	0.000971731494038777	+	.	gene_id "ENSMUSG00000093682.2"; transcript_id "ENSMUSG00000093682.2_tx_2"; exon_id "chr8_123102166_123102259_+"; exonnum "2"; txlen "637";
chr8	HAVANA	exon	123102895	123103183	0	+	.	gene_id "ENSMUSG00000093682.2"; transcript_id "ENSMUST00000176061.2"; gene_type "lncRNA"; gene_name "Gm20681"; transcript_type "lncRNA"; transcript_name "Gm20681-201"; exon_number 3; exon_id "ENSMUSE00000952873.2"; level 2; transcript_support_level "2"; mgi_id "MGI:5313128"; tag "basic"; tag "Ensembl_canonical"; tag "GENCODE_Primary"; havana_gene "OTTMUSG00000042177.1"; havana_transcript "OTTMUST00000110715.1";
chr8	ENSEMBL_gcm37	exon	123102895	123103183	0.000971731494038777	+	.	gene_id "ENSMUSG00000093682.2"; transcript_id "ENSMUSG00000093682.2_tx_2"; exon_id "chr8_123102895_123103183_+"; exonnum "3"; txlen "637";
chr8	HAVANA	exon	123103348	123103539	0	+	.	gene_id "ENSMUSG00000017478.16"; transcript_id "ENSMUST00000017622.12"; gene_type "protein_coding"; gene_name "Zc3h18"; transcript_type "protein_coding"; transcript_name "Zc3h18-201"; exon_number 1; exon_id "ENSMUSE00000215055.4"; level 2; protein_id "ENSMUSP00000017622.6"; transcript_support_level "1"; mgi_id "MGI:1923264"; tag "basic"; tag "Ensembl_canonical"; tag "GENCODE_Primary"; tag "appris_principal_2"; tag "CCDS"; ccdsid "CCDS22735.1"; havana_gene "OTTMUSG00000042176.1"; havana_transcript "OTTMUST00000110711.1";
chr8	HAVANA	UTR	123103348	123103539	0	+	.	gene_id "ENSMUSG00000017478.16"; transcript_id "ENSMUST00000017622.12"; gene_type "protein_coding"; gene_name "Zc3h18"; transcript_type "protein_coding"; transcript_name "Zc3h18-201"; exon_number 1; exon_id "ENSMUSE00000215055.4"; level 2; protein_id "ENSMUSP00000017622.6"; transcript_support_level "1"; mgi_id "MGI:1923264"; tag "basic"; tag "Ensembl_canonical"; tag "GENCODE_Primary"; tag "appris_principal_2"; tag "CCDS"; ccdsid "CCDS22735.1"; havana_gene "OTTMUSG00000042176.1"; havana_transcript "OTTMUST00000110711.1";
chr8	HAVANA	transcript	123103348	123144098	0	+	.	gene_id "ENSMUSG00000017478.16"; transcript_id "ENSMUST00000017622.12"; gene_type "protein_coding"; gene_name "Zc3h18"; transcript_type "protein_coding"; transcript_name "Zc3h18-201"; level 2; protein_id "ENSMUSP00000017622.6"; transcript_support_level "1"; mgi_id "MGI:1923264"; tag "basic"; tag "Ensembl_canonical"; tag "GENCODE_Primary"; tag "appris_principal_2"; tag "CCDS"; ccdsid "CCDS22735.1"; havana_gene "OTTMUSG00000042176.1"; havana_transcript "OTTMUST00000110711.1";
chr8	HAVANA	gene	123103348	123144099	0	+	.	gene_id "ENSMUSG00000017478.16"; gene_type "protein_coding"; gene_name "Zc3h18"; level 2; mgi_id "MGI:1923264"; tag "overlapping_locus"; havana_gene "OTTMUSG00000042176.1";
chr8	HAVANA	exon	123103382	123103539	0	+	.	gene_id "ENSMUSG00000017478.16"; transcript_id "ENSMUST00000093073.12"; gene_type "protein_coding"; gene_name "Zc3h18"; transcript_type "protein_coding"; transcript_name "Zc3h18-202"; exon_number 1; exon_id "ENSMUSE00000948725.2"; level 2; protein_id "ENSMUSP00000090761.6"; transcript_support_level "1"; mgi_id "MGI:1923264"; tag "basic"; tag "appris_alternative_2"; tag "CCDS"; ccdsid "CCDS22736.1"; havana_gene "OTTMUSG00000042176.1"; havana_transcript "OTTMUST00000110709.1";
chr8	HAVANA	UTR	123103382	123103539	0	+	.	gene_id "ENSMUSG00000017478.16"; transcript_id "ENSMUST00000093073.12"; gene_type "protein_coding"; gene_name "Zc3h18"; transcript_type "protein_coding"; transcript_name "Zc3h18-202"; exon_number 1; exon_id "ENSMUSE00000948725.2"; level 2; protein_id "ENSMUSP00000090761.6"; transcript_support_level "1"; mgi_id "MGI:1923264"; tag "basic"; tag "appris_alternative_2"; tag "CCDS"; ccdsid "CCDS22736.1"; havana_gene "OTTMUSG00000042176.1"; havana_transcript "OTTMUST00000110709.1";
chr8	HAVANA	transcript	123103382	123144099	0	+	.	gene_id "ENSMUSG00000017478.16"; transcript_id "ENSMUST00000093073.12"; gene_type "protein_coding"; gene_name "Zc3h18"; transcript_type "protein_coding"; transcript_name "Zc3h18-202"; level 2; protein_id "ENSMUSP00000090761.6"; transcript_support_level "1"; mgi_id "MGI:1923264"; tag "basic"; tag "appris_alternative_2"; tag "CCDS"; ccdsid "CCDS22736.1"; havana_gene "OTTMUSG00000042176.1"; havana_transcript "OTTMUST00000110709.1";
chr8	HAVANA	exon	123103383	123103539	0	+	.	gene_id "ENSMUSG00000017478.16"; transcript_id "ENSMUST00000176699.2"; gene_type "protein_coding"; gene_name "Zc3h18"; transcript_type "protein_coding"; transcript_name "Zc3h18-206"; exon_number 1; exon_id "ENSMUSE00000956170.2"; level 2; protein_id "ENSMUSP00000135438.2"; transcript_support_level "2"; mgi_id "MGI:1923264"; tag "alternative_5_UTR"; tag "mRNA_end_NF"; tag "cds_end_NF"; havana_gene "OTTMUSG00000042176.1"; havana_transcript "OTTMUST00000110716.1";
chr8	HAVANA	UTR	123103383	123103539	0	+	.	gene_id "ENSMUSG00000017478.16"; transcript_id "ENSMUST00000176699.2"; gene_type "protein_coding"; gene_name "Zc3h18"; transcript_type "protein_coding"; transcript_name "Zc3h18-206"; exon_number 1; exon_id "ENSMUSE00000956170.2"; level 2; protein_id "ENSMUSP00000135438.2"; transcript_support_level "2"; mgi_id "MGI:1923264"; tag "alternative_5_UTR"; tag "mRNA_end_NF"; tag "cds_end_NF"; havana_gene "OTTMUSG00000042176.1"; havana_transcript "OTTMUST00000110716.1";
chr8	ENSEMBL_gcm37	exon	123103383	123103539	0.63658144480422	+	.	gene_id "ENSMUSG00000017478.16"; transcript_id "ENSMUSG00000017478.16_tx_7"; exon_id "chr8_123103383_123103539_+"; exonnum "1"; txlen "3840";
chr8	HAVANA	transcript	123103383	123110464	0	+	.	gene_id "ENSMUSG00000017478.16"; transcript_id "ENSMUST00000176699.2"; gene_type "protein_coding"; gene_name "Zc3h18"; transcript_type "protein_coding"; transcript_name "Zc3h18-206"; level 2; protein_id "ENSMUSP00000135438.2"; transcript_support_level "2"; mgi_id "MGI:1923264"; tag "alternative_5_UTR"; tag "mRNA_end_NF"; tag "cds_end_NF"; havana_gene "OTTMUSG00000042176.1"; havana_transcript "OTTMUST00000110716.1";
chr8	HAVANA	exon	123103387	123103539	0	+	.	gene_id "ENSMUSG00000017478.16"; transcript_id "ENSMUST00000177386.2"; gene_type "protein_coding"; gene_name "Zc3h18"; transcript_type "retained_intron"; transcript_name "Zc3h18-210"; exon_number 1; exon_id "ENSMUSE00000954431.2"; level 2; transcript_support_level "1"; mgi_id "MGI:1923264"; havana_gene "OTTMUSG00000042176.1"; havana_transcript "OTTMUST00000110710.1";
chr8	HAVANA	transcript	123103387	123116483	0	+	.	gene_id "ENSMUSG00000017478.16"; transcript_id "ENSMUST00000177386.2"; gene_type "protein_coding"; gene_name "Zc3h18"; transcript_type "retained_intron"; transcript_name "Zc3h18-210"; level 2; transcript_support_level "1"; mgi_id "MGI:1923264"; havana_gene "OTTMUSG00000042176.1"; havana_transcript "OTTMUST00000110710.1";
chr8	HAVANA	exon	123103420	123103539	0	+	.	gene_id "ENSMUSG00000017478.16"; transcript_id "ENSMUST00000176629.8"; gene_type "protein_coding"; gene_name "Zc3h18"; transcript_type "protein_coding"; transcript_name "Zc3h18-205"; exon_number 1; exon_id "ENSMUSE00000960013.2"; level 2; protein_id "ENSMUSP00000134743.2"; transcript_support_level "1"; mgi_id "MGI:1923264"; tag "basic"; tag "appris_alternative_2"; tag "CCDS"; ccdsid "CCDS80941.1"; havana_gene "OTTMUSG00000042176.1"; havana_transcript "OTTMUST00000110712.1";
chr8	HAVANA	UTR	123103420	123103539	0	+	.	gene_id "ENSMUSG00000017478.16"; transcript_id "ENSMUST00000176629.8"; gene_type "protein_coding"; gene_name "Zc3h18"; transcript_type "protein_coding"; transcript_name "Zc3h18-205"; exon_number 1; exon_id "ENSMUSE00000960013.2"; level 2; protein_id "ENSMUSP00000134743.2"; transcript_support_level "1"; mgi_id "MGI:1923264"; tag "basic"; tag "appris_alternative_2"; tag "CCDS"; ccdsid "CCDS80941.1"; havana_gene "OTTMUSG00000042176.1"; havana_transcript "OTTMUST00000110712.1";
chr8	HAVANA	transcript	123103420	123144098	0	+	.	gene_id "ENSMUSG00000017478.16"; transcript_id "ENSMUST00000176629.8"; gene_type "protein_coding"; gene_name "Zc3h18"; transcript_type "protein_coding"; transcript_name "Zc3h18-205"; level 2; protein_id "ENSMUSP00000134743.2"; transcript_support_level "1"; mgi_id "MGI:1923264"; tag "basic"; tag "appris_alternative_2"; tag "CCDS"; ccdsid "CCDS80941.1"; havana_gene "OTTMUSG00000042176.1"; havana_transcript "OTTMUST00000110712.1";
chr8	sragcm37_mid	exon	123104425	123104489	23.4519627714087	+	.	gene_id "ENSMUSG00000017478.16"; transcript_id "ENSMUSG00000017478.16_tx_5"; exon_id "chr8_123104425_123104489_+"; exonnum "1"; txlen "3545";
chr8	sragcm37_mid	exon	123104425	123104489	21.7761477984901	+	.	gene_id "ENSMUSG00000017478.16"; transcript_id "ENSMUSG00000017478.16_tx_6"; exon_id "chr8_123104425_123104489_+"; exonnum "1"; txlen "3617";
chr8	sragcm37_mid	exon	123104425	123104489	0.63658144480422	+	.	gene_id "ENSMUSG00000017478.16"; transcript_id "ENSMUSG00000017478.16_tx_7"; exon_id "chr8_123104425_123104489_+"; exonnum "2"; txlen "3840";
chr8	HAVANA	exon	123105448	123105476	0	+	.	gene_id "ENSMUSG00000017478.16"; transcript_id "ENSMUST00000176699.2"; gene_type "protein_coding"; gene_name "Zc3h18"; transcript_type "protein_coding"; transcript_name "Zc3h18-206"; exon_number 2; exon_id "ENSMUSE00000948120.2"; level 2; protein_id "ENSMUSP00000135438.2"; transcript_support_level "2"; mgi_id "MGI:1923264"; tag "alternative_5_UTR"; tag "mRNA_end_NF"; tag "cds_end_NF"; havana_gene "OTTMUSG00000042176.1"; havana_transcript "OTTMUST00000110716.1";
chr8	HAVANA	UTR	123105448	123105476	0	+	.	gene_id "ENSMUSG00000017478.16"; transcript_id "ENSMUST00000176699.2"; gene_type "protein_coding"; gene_name "Zc3h18"; transcript_type "protein_coding"; transcript_name "Zc3h18-206"; exon_number 2; exon_id "ENSMUSE00000948120.2"; level 2; protein_id "ENSMUSP00000135438.2"; transcript_support_level "2"; mgi_id "MGI:1923264"; tag "alternative_5_UTR"; tag "mRNA_end_NF"; tag "cds_end_NF"; havana_gene "OTTMUSG00000042176.1"; havana_transcript "OTTMUST00000110716.1";
chr8	HAVANA	UTR	123110139	123110152	0	+	.	gene_id "ENSMUSG00000017478.16"; transcript_id "ENSMUST00000017622.12"; gene_type "protein_coding"; gene_name "Zc3h18"; transcript_type "protein_coding"; transcript_name "Zc3h18-201"; exon_number 2; exon_id "ENSMUSE00001218086.2"; level 2; protein_id "ENSMUSP00000017622.6"; transcript_support_level "1"; mgi_id "MGI:1923264"; tag "basic"; tag "Ensembl_canonical"; tag "GENCODE_Primary"; tag "appris_principal_2"; tag "CCDS"; ccdsid "CCDS22735.1"; havana_gene "OTTMUSG00000042176.1"; havana_transcript "OTTMUST00000110711.1";
chr8	HAVANA	UTR	123110139	123110152	0	+	.	gene_id "ENSMUSG00000017478.16"; transcript_id "ENSMUST00000093073.12"; gene_type "protein_coding"; gene_name "Zc3h18"; transcript_type "protein_coding"; transcript_name "Zc3h18-202"; exon_number 2; exon_id "ENSMUSE00001218086.2"; level 2; protein_id "ENSMUSP00000090761.6"; transcript_support_level "1"; mgi_id "MGI:1923264"; tag "basic"; tag "appris_alternative_2"; tag "CCDS"; ccdsid "CCDS22736.1"; havana_gene "OTTMUSG00000042176.1"; havana_transcript "OTTMUST00000110709.1";
chr8	HAVANA	UTR	123110139	123110152	0	+	.	gene_id "ENSMUSG00000017478.16"; transcript_id "ENSMUST00000176699.2"; gene_type "protein_coding"; gene_name "Zc3h18"; transcript_type "protein_coding"; transcript_name "Zc3h18-206"; exon_number 3; exon_id "ENSMUSE00000947110.2"; level 2; protein_id "ENSMUSP00000135438.2"; transcript_support_level "2"; mgi_id "MGI:1923264"; tag "alternative_5_UTR"; tag "mRNA_end_NF"; tag "cds_end_NF"; havana_gene "OTTMUSG00000042176.1"; havana_transcript "OTTMUST00000110716.1";
chr8	HAVANA	UTR	123110139	123110152	0	+	.	gene_id "ENSMUSG00000017478.16"; transcript_id "ENSMUST00000176629.8"; gene_type "protein_coding"; gene_name "Zc3h18"; transcript_type "protein_coding"; transcript_name "Zc3h18-205"; exon_number 2; exon_id "ENSMUSE00001218086.2"; level 2; protein_id "ENSMUSP00000134743.2"; transcript_support_level "1"; mgi_id "MGI:1923264"; tag "basic"; tag "appris_alternative_2"; tag "CCDS"; ccdsid "CCDS80941.1"; havana_gene "OTTMUSG00000042176.1"; havana_transcript "OTTMUST00000110712.1";
chr8	HAVANA	exon	123110139	123110464	0	+	.	gene_id "ENSMUSG00000017478.16"; transcript_id "ENSMUST00000176699.2"; gene_type "protein_coding"; gene_name "Zc3h18"; transcript_type "protein_coding"; transcript_name "Zc3h18-206"; exon_number 3; exon_id "ENSMUSE00000947110.2"; level 2; protein_id "ENSMUSP00000135438.2"; transcript_support_level "2"; mgi_id "MGI:1923264"; tag "alternative_5_UTR"; tag "mRNA_end_NF"; tag "cds_end_NF"; havana_gene "OTTMUSG00000042176.1"; havana_transcript "OTTMUST00000110716.1";
chr8	HAVANA	exon	123110139	123110743	0	+	.	gene_id "ENSMUSG00000017478.16"; transcript_id "ENSMUST00000017622.12"; gene_type "protein_coding"; gene_name "Zc3h18"; transcript_type "protein_coding"; transcript_name "Zc3h18-201"; exon_number 2; exon_id "ENSMUSE00001218086.2"; level 2; protein_id "ENSMUSP00000017622.6"; transcript_support_level "1"; mgi_id "MGI:1923264"; tag "basic"; tag "Ensembl_canonical"; tag "GENCODE_Primary"; tag "appris_principal_2"; tag "CCDS"; ccdsid "CCDS22735.1"; havana_gene "OTTMUSG00000042176.1"; havana_transcript "OTTMUST00000110711.1";
chr8	HAVANA	exon	123110139	123110743	0	+	.	gene_id "ENSMUSG00000017478.16"; transcript_id "ENSMUST00000093073.12"; gene_type "protein_coding"; gene_name "Zc3h18"; transcript_type "protein_coding"; transcript_name "Zc3h18-202"; exon_number 2; exon_id "ENSMUSE00001218086.2"; level 2; protein_id "ENSMUSP00000090761.6"; transcript_support_level "1"; mgi_id "MGI:1923264"; tag "basic"; tag "appris_alternative_2"; tag "CCDS"; ccdsid "CCDS22736.1"; havana_gene "OTTMUSG00000042176.1"; havana_transcript "OTTMUST00000110709.1";
chr8	HAVANA	exon	123110139	123110743	0	+	.	gene_id "ENSMUSG00000017478.16"; transcript_id "ENSMUST00000177386.2"; gene_type "protein_coding"; gene_name "Zc3h18"; transcript_type "retained_intron"; transcript_name "Zc3h18-210"; exon_number 2; exon_id "ENSMUSE00001296984.2"; level 2; transcript_support_level "1"; mgi_id "MGI:1923264"; havana_gene "OTTMUSG00000042176.1"; havana_transcript "OTTMUST00000110710.1";
chr8	HAVANA	exon	123110139	123110743	0	+	.	gene_id "ENSMUSG00000017478.16"; transcript_id "ENSMUST00000176629.8"; gene_type "protein_coding"; gene_name "Zc3h18"; transcript_type "protein_coding"; transcript_name "Zc3h18-205"; exon_number 2; exon_id "ENSMUSE00001218086.2"; level 2; protein_id "ENSMUSP00000134743.2"; transcript_support_level "1"; mgi_id "MGI:1923264"; tag "basic"; tag "appris_alternative_2"; tag "CCDS"; ccdsid "CCDS80941.1"; havana_gene "OTTMUSG00000042176.1"; havana_transcript "OTTMUST00000110712.1";
chr8	ENSEMBL_gcm37	exon	123110139	123110743	23.4519627714087	+	.	gene_id "ENSMUSG00000017478.16"; transcript_id "ENSMUSG00000017478.16_tx_5"; exon_id "chr8_123110139_123110743_+"; exonnum "2"; txlen "3545";
chr8	ENSEMBL_gcm37	exon	123110139	123110743	21.7761477984901	+	.	gene_id "ENSMUSG00000017478.16"; transcript_id "ENSMUSG00000017478.16_tx_6"; exon_id "chr8_123110139_123110743_+"; exonnum "2"; txlen "3617";
chr8	ENSEMBL_gcm37	exon	123110139	123110743	0.63658144480422	+	.	gene_id "ENSMUSG00000017478.16"; transcript_id "ENSMUSG00000017478.16_tx_7"; exon_id "chr8_123110139_123110743_+"; exonnum "3"; txlen "3840";
chr8	HAVANA	start_codon	123110153	123110155	0	+	0	gene_id "ENSMUSG00000017478.16"; transcript_id "ENSMUST00000017622.12"; gene_type "protein_coding"; gene_name "Zc3h18"; transcript_type "protein_coding"; transcript_name "Zc3h18-201"; exon_number 2; exon_id "ENSMUSE00001218086.2"; level 2; protein_id "ENSMUSP00000017622.6"; transcript_support_level "1"; mgi_id "MGI:1923264"; tag "basic"; tag "Ensembl_canonical"; tag "GENCODE_Primary"; tag "appris_principal_2"; tag "CCDS"; ccdsid "CCDS22735.1"; havana_gene "OTTMUSG00000042176.1"; havana_transcript "OTTMUST00000110711.1";
chr8	HAVANA	start_codon	123110153	123110155	0	+	0	gene_id "ENSMUSG00000017478.16"; transcript_id "ENSMUST00000093073.12"; gene_type "protein_coding"; gene_name "Zc3h18"; transcript_type "protein_coding"; transcript_name "Zc3h18-202"; exon_number 2; exon_id "ENSMUSE00001218086.2"; level 2; protein_id "ENSMUSP00000090761.6"; transcript_support_level "1"; mgi_id "MGI:1923264"; tag "basic"; tag "appris_alternative_2"; tag "CCDS"; ccdsid "CCDS22736.1"; havana_gene "OTTMUSG00000042176.1"; havana_transcript "OTTMUST00000110709.1";
chr8	HAVANA	start_codon	123110153	123110155	0	+	0	gene_id "ENSMUSG00000017478.16"; transcript_id "ENSMUST00000176699.2"; gene_type "protein_coding"; gene_name "Zc3h18"; transcript_type "protein_coding"; transcript_name "Zc3h18-206"; exon_number 3; exon_id "ENSMUSE00000947110.2"; level 2; protein_id "ENSMUSP00000135438.2"; transcript_support_level "2"; mgi_id "MGI:1923264"; tag "alternative_5_UTR"; tag "mRNA_end_NF"; tag "cds_end_NF"; havana_gene "OTTMUSG00000042176.1"; havana_transcript "OTTMUST00000110716.1";
chr8	HAVANA	start_codon	123110153	123110155	0	+	0	gene_id "ENSMUSG00000017478.16"; transcript_id "ENSMUST00000176629.8"; gene_type "protein_coding"; gene_name "Zc3h18"; transcript_type "protein_coding"; transcript_name "Zc3h18-205"; exon_number 2; exon_id "ENSMUSE00001218086.2"; level 2; protein_id "ENSMUSP00000134743.2"; transcript_support_level "1"; mgi_id "MGI:1923264"; tag "basic"; tag "appris_alternative_2"; tag "CCDS"; ccdsid "CCDS80941.1"; havana_gene "OTTMUSG00000042176.1"; havana_transcript "OTTMUST00000110712.1";
chr8	HAVANA	CDS	123110153	123110464	0	+	0	gene_id "ENSMUSG00000017478.16"; transcript_id "ENSMUST00000176699.2"; gene_type "protein_coding"; gene_name "Zc3h18"; transcript_type "protein_coding"; transcript_name "Zc3h18-206"; exon_number 3; exon_id "ENSMUSE00000947110.2"; level 2; protein_id "ENSMUSP00000135438.2"; transcript_support_level "2"; mgi_id "MGI:1923264"; tag "alternative_5_UTR"; tag "mRNA_end_NF"; tag "cds_end_NF"; havana_gene "OTTMUSG00000042176.1"; havana_transcript "OTTMUST00000110716.1";
chr8	HAVANA	CDS	123110153	123110743	0	+	0	gene_id "ENSMUSG00000017478.16"; transcript_id "ENSMUST00000017622.12"; gene_type "protein_coding"; gene_name "Zc3h18"; transcript_type "protein_coding"; transcript_name "Zc3h18-201"; exon_number 2; exon_id "ENSMUSE00001218086.2"; level 2; protein_id "ENSMUSP00000017622.6"; transcript_support_level "1"; mgi_id "MGI:1923264"; tag "basic"; tag "Ensembl_canonical"; tag "GENCODE_Primary"; tag "appris_principal_2"; tag "CCDS"; ccdsid "CCDS22735.1"; havana_gene "OTTMUSG00000042176.1"; havana_transcript "OTTMUST00000110711.1";
chr8	HAVANA	CDS	123110153	123110743	0	+	0	gene_id "ENSMUSG00000017478.16"; transcript_id "ENSMUST00000093073.12"; gene_type "protein_coding"; gene_name "Zc3h18"; transcript_type "protein_coding"; transcript_name "Zc3h18-202"; exon_number 2; exon_id "ENSMUSE00001218086.2"; level 2; protein_id "ENSMUSP00000090761.6"; transcript_support_level "1"; mgi_id "MGI:1923264"; tag "basic"; tag "appris_alternative_2"; tag "CCDS"; ccdsid "CCDS22736.1"; havana_gene "OTTMUSG00000042176.1"; havana_transcript "OTTMUST00000110709.1";
chr8	HAVANA	CDS	123110153	123110743	0	+	0	gene_id "ENSMUSG00000017478.16"; transcript_id "ENSMUST00000176629.8"; gene_type "protein_coding"; gene_name "Zc3h18"; transcript_type "protein_coding"; transcript_name "Zc3h18-205"; exon_number 2; exon_id "ENSMUSE00001218086.2"; level 2; protein_id "ENSMUSP00000134743.2"; transcript_support_level "1"; mgi_id "MGI:1923264"; tag "basic"; tag "appris_alternative_2"; tag "CCDS"; ccdsid "CCDS80941.1"; havana_gene "OTTMUSG00000042176.1"; havana_transcript "OTTMUST00000110712.1";
chr8	HAVANA	exon	123113601	123113685	0	+	.	gene_id "ENSMUSG00000017478.16"; transcript_id "ENSMUST00000017622.12"; gene_type "protein_coding"; gene_name "Zc3h18"; transcript_type "protein_coding"; transcript_name "Zc3h18-201"; exon_number 3; exon_id "ENSMUSE00001275875.2"; level 2; protein_id "ENSMUSP00000017622.6"; transcript_support_level "1"; mgi_id "MGI:1923264"; tag "basic"; tag "Ensembl_canonical"; tag "GENCODE_Primary"; tag "appris_principal_2"; tag "CCDS"; ccdsid "CCDS22735.1"; havana_gene "OTTMUSG00000042176.1"; havana_transcript "OTTMUST00000110711.1";
chr8	HAVANA	CDS	123113601	123113685	0	+	0	gene_id "ENSMUSG00000017478.16"; transcript_id "ENSMUST00000017622.12"; gene_type "protein_coding"; gene_name "Zc3h18"; transcript_type "protein_coding"; transcript_name "Zc3h18-201"; exon_number 3; exon_id "ENSMUSE00001275875.2"; level 2; protein_id "ENSMUSP00000017622.6"; transcript_support_level "1"; mgi_id "MGI:1923264"; tag "basic"; tag "Ensembl_canonical"; tag "GENCODE_Primary"; tag "appris_principal_2"; tag "CCDS"; ccdsid "CCDS22735.1"; havana_gene "OTTMUSG00000042176.1"; havana_transcript "OTTMUST00000110711.1";
chr8	HAVANA	exon	123113601	123113685	0	+	.	gene_id "ENSMUSG00000017478.16"; transcript_id "ENSMUST00000093073.12"; gene_type "protein_coding"; gene_name "Zc3h18"; transcript_type "protein_coding"; transcript_name "Zc3h18-202"; exon_number 3; exon_id "ENSMUSE00001275875.2"; level 2; protein_id "ENSMUSP00000090761.6"; transcript_support_level "1"; mgi_id "MGI:1923264"; tag "basic"; tag "appris_alternative_2"; tag "CCDS"; ccdsid "CCDS22736.1"; havana_gene "OTTMUSG00000042176.1"; havana_transcript "OTTMUST00000110709.1";
chr8	HAVANA	CDS	123113601	123113685	0	+	0	gene_id "ENSMUSG00000017478.16"; transcript_id "ENSMUST00000093073.12"; gene_type "protein_coding"; gene_name "Zc3h18"; transcript_type "protein_coding"; transcript_name "Zc3h18-202"; exon_number 3; exon_id "ENSMUSE00001275875.2"; level 2; protein_id "ENSMUSP00000090761.6"; transcript_support_level "1"; mgi_id "MGI:1923264"; tag "basic"; tag "appris_alternative_2"; tag "CCDS"; ccdsid "CCDS22736.1"; havana_gene "OTTMUSG00000042176.1"; havana_transcript "OTTMUST00000110709.1";
chr8	HAVANA	exon	123113601	123113685	0	+	.	gene_id "ENSMUSG00000017478.16"; transcript_id "ENSMUST00000177386.2"; gene_type "protein_coding"; gene_name "Zc3h18"; transcript_type "retained_intron"; transcript_name "Zc3h18-210"; exon_number 3; exon_id "ENSMUSE00001287423.2"; level 2; transcript_support_level "1"; mgi_id "MGI:1923264"; havana_gene "OTTMUSG00000042176.1"; havana_transcript "OTTMUST00000110710.1";
chr8	HAVANA	exon	123113601	123113685	0	+	.	gene_id "ENSMUSG00000017478.16"; transcript_id "ENSMUST00000176629.8"; gene_type "protein_coding"; gene_name "Zc3h18"; transcript_type "protein_coding"; transcript_name "Zc3h18-205"; exon_number 3; exon_id "ENSMUSE00001275875.2"; level 2; protein_id "ENSMUSP00000134743.2"; transcript_support_level "1"; mgi_id "MGI:1923264"; tag "basic"; tag "appris_alternative_2"; tag "CCDS"; ccdsid "CCDS80941.1"; havana_gene "OTTMUSG00000042176.1"; havana_transcript "OTTMUST00000110712.1";
chr8	HAVANA	CDS	123113601	123113685	0	+	0	gene_id "ENSMUSG00000017478.16"; transcript_id "ENSMUST00000176629.8"; gene_type "protein_coding"; gene_name "Zc3h18"; transcript_type "protein_coding"; transcript_name "Zc3h18-205"; exon_number 3; exon_id "ENSMUSE00001275875.2"; level 2; protein_id "ENSMUSP00000134743.2"; transcript_support_level "1"; mgi_id "MGI:1923264"; tag "basic"; tag "appris_alternative_2"; tag "CCDS"; ccdsid "CCDS80941.1"; havana_gene "OTTMUSG00000042176.1"; havana_transcript "OTTMUST00000110712.1";
chr8	ENSEMBL_gcm37	exon	123113601	123113685	23.4519627714087	+	.	gene_id "ENSMUSG00000017478.16"; transcript_id "ENSMUSG00000017478.16_tx_5"; exon_id "chr8_123113601_123113685_+"; exonnum "3"; txlen "3545";
chr8	ENSEMBL_gcm37	exon	123113601	123113685	21.7761477984901	+	.	gene_id "ENSMUSG00000017478.16"; transcript_id "ENSMUSG00000017478.16_tx_6"; exon_id "chr8_123113601_123113685_+"; exonnum "3"; txlen "3617";
chr8	ENSEMBL_gcm37	exon	123113601	123113685	0.63658144480422	+	.	gene_id "ENSMUSG00000017478.16"; transcript_id "ENSMUSG00000017478.16_tx_7"; exon_id "chr8_123113601_123113685_+"; exonnum "4"; txlen "3840";
chr8	HAVANA	exon	123114432	123114503	0	+	.	gene_id "ENSMUSG00000017478.16"; transcript_id "ENSMUST00000017622.12"; gene_type "protein_coding"; gene_name "Zc3h18"; transcript_type "protein_coding"; transcript_name "Zc3h18-201"; exon_number 4; exon_id "ENSMUSE00000215052.3"; level 2; protein_id "ENSMUSP00000017622.6"; transcript_support_level "1"; mgi_id "MGI:1923264"; tag "basic"; tag "Ensembl_canonical"; tag "GENCODE_Primary"; tag "appris_principal_2"; tag "CCDS"; ccdsid "CCDS22735.1"; havana_gene "OTTMUSG00000042176.1"; havana_transcript "OTTMUST00000110711.1";
chr8	HAVANA	CDS	123114432	123114503	0	+	2	gene_id "ENSMUSG00000017478.16"; transcript_id "ENSMUST00000017622.12"; gene_type "protein_coding"; gene_name "Zc3h18"; transcript_type "protein_coding"; transcript_name "Zc3h18-201"; exon_number 4; exon_id "ENSMUSE00000215052.3"; level 2; protein_id "ENSMUSP00000017622.6"; transcript_support_level "1"; mgi_id "MGI:1923264"; tag "basic"; tag "Ensembl_canonical"; tag "GENCODE_Primary"; tag "appris_principal_2"; tag "CCDS"; ccdsid "CCDS22735.1"; havana_gene "OTTMUSG00000042176.1"; havana_transcript "OTTMUST00000110711.1";
chr8	HAVANA	exon	123114432	123114503	0	+	.	gene_id "ENSMUSG00000017478.16"; transcript_id "ENSMUST00000176629.8"; gene_type "protein_coding"; gene_name "Zc3h18"; transcript_type "protein_coding"; transcript_name "Zc3h18-205"; exon_number 4; exon_id "ENSMUSE00000215052.3"; level 2; protein_id "ENSMUSP00000134743.2"; transcript_support_level "1"; mgi_id "MGI:1923264"; tag "basic"; tag "appris_alternative_2"; tag "CCDS"; ccdsid "CCDS80941.1"; havana_gene "OTTMUSG00000042176.1"; havana_transcript "OTTMUST00000110712.1";
chr8	HAVANA	CDS	123114432	123114503	0	+	2	gene_id "ENSMUSG00000017478.16"; transcript_id "ENSMUST00000176629.8"; gene_type "protein_coding"; gene_name "Zc3h18"; transcript_type "protein_coding"; transcript_name "Zc3h18-205"; exon_number 4; exon_id "ENSMUSE00000215052.3"; level 2; protein_id "ENSMUSP00000134743.2"; transcript_support_level "1"; mgi_id "MGI:1923264"; tag "basic"; tag "appris_alternative_2"; tag "CCDS"; ccdsid "CCDS80941.1"; havana_gene "OTTMUSG00000042176.1"; havana_transcript "OTTMUST00000110712.1";
chr8	ENSEMBL_gcm37	exon	123114432	123114503	21.7761477984901	+	.	gene_id "ENSMUSG00000017478.16"; transcript_id "ENSMUSG00000017478.16_tx_6"; exon_id "chr8_123114432_123114503_+"; exonnum "4"; txlen "3617";
chr8	ENSEMBL_gcm37	exon	123114432	123114503	0.63658144480422	+	.	gene_id "ENSMUSG00000017478.16"; transcript_id "ENSMUSG00000017478.16_tx_7"; exon_id "chr8_123114432_123114503_+"; exonnum "5"; txlen "3840";
chr8	HAVANA	exon	123114432	123116483	0	+	.	gene_id "ENSMUSG00000017478.16"; transcript_id "ENSMUST00000177386.2"; gene_type "protein_coding"; gene_name "Zc3h18"; transcript_type "retained_intron"; transcript_name "Zc3h18-210"; exon_number 4; exon_id "ENSMUSE00000958225.2"; level 2; transcript_support_level "1"; mgi_id "MGI:1923264"; havana_gene "OTTMUSG00000042176.1"; havana_transcript "OTTMUST00000110710.1";
chr8	HAVANA	exon	123124557	123124705	0	+	.	gene_id "ENSMUSG00000017478.16"; transcript_id "ENSMUST00000017622.12"; gene_type "protein_coding"; gene_name "Zc3h18"; transcript_type "protein_coding"; transcript_name "Zc3h18-201"; exon_number 5; exon_id "ENSMUSE00000579654.2"; level 2; protein_id "ENSMUSP00000017622.6"; transcript_support_level "1"; mgi_id "MGI:1923264"; tag "basic"; tag "Ensembl_canonical"; tag "GENCODE_Primary"; tag "appris_principal_2"; tag "CCDS"; ccdsid "CCDS22735.1"; havana_gene "OTTMUSG00000042176.1"; havana_transcript "OTTMUST00000110711.1";
chr8	HAVANA	CDS	123124557	123124705	0	+	2	gene_id "ENSMUSG00000017478.16"; transcript_id "ENSMUST00000017622.12"; gene_type "protein_coding"; gene_name "Zc3h18"; transcript_type "protein_coding"; transcript_name "Zc3h18-201"; exon_number 5; exon_id "ENSMUSE00000579654.2"; level 2; protein_id "ENSMUSP00000017622.6"; transcript_support_level "1"; mgi_id "MGI:1923264"; tag "basic"; tag "Ensembl_canonical"; tag "GENCODE_Primary"; tag "appris_principal_2"; tag "CCDS"; ccdsid "CCDS22735.1"; havana_gene "OTTMUSG00000042176.1"; havana_transcript "OTTMUST00000110711.1";
chr8	HAVANA	exon	123124557	123124705	0	+	.	gene_id "ENSMUSG00000017478.16"; transcript_id "ENSMUST00000093073.12"; gene_type "protein_coding"; gene_name "Zc3h18"; transcript_type "protein_coding"; transcript_name "Zc3h18-202"; exon_number 4; exon_id "ENSMUSE00000579654.2"; level 2; protein_id "ENSMUSP00000090761.6"; transcript_support_level "1"; mgi_id "MGI:1923264"; tag "basic"; tag "appris_alternative_2"; tag "CCDS"; ccdsid "CCDS22736.1"; havana_gene "OTTMUSG00000042176.1"; havana_transcript "OTTMUST00000110709.1";
chr8	HAVANA	CDS	123124557	123124705	0	+	2	gene_id "ENSMUSG00000017478.16"; transcript_id "ENSMUST00000093073.12"; gene_type "protein_coding"; gene_name "Zc3h18"; transcript_type "protein_coding"; transcript_name "Zc3h18-202"; exon_number 4; exon_id "ENSMUSE00000579654.2"; level 2; protein_id "ENSMUSP00000090761.6"; transcript_support_level "1"; mgi_id "MGI:1923264"; tag "basic"; tag "appris_alternative_2"; tag "CCDS"; ccdsid "CCDS22736.1"; havana_gene "OTTMUSG00000042176.1"; havana_transcript "OTTMUST00000110709.1";
chr8	HAVANA	exon	123124557	123124705	0	+	.	gene_id "ENSMUSG00000017478.16"; transcript_id "ENSMUST00000176629.8"; gene_type "protein_coding"; gene_name "Zc3h18"; transcript_type "protein_coding"; transcript_name "Zc3h18-205"; exon_number 5; exon_id "ENSMUSE00000579654.2"; level 2; protein_id "ENSMUSP00000134743.2"; transcript_support_level "1"; mgi_id "MGI:1923264"; tag "basic"; tag "appris_alternative_2"; tag "CCDS"; ccdsid "CCDS80941.1"; havana_gene "OTTMUSG00000042176.1"; havana_transcript "OTTMUST00000110712.1";
chr8	HAVANA	CDS	123124557	123124705	0	+	2	gene_id "ENSMUSG00000017478.16"; transcript_id "ENSMUST00000176629.8"; gene_type "protein_coding"; gene_name "Zc3h18"; transcript_type "protein_coding"; transcript_name "Zc3h18-205"; exon_number 5; exon_id "ENSMUSE00000579654.2"; level 2; protein_id "ENSMUSP00000134743.2"; transcript_support_level "1"; mgi_id "MGI:1923264"; tag "basic"; tag "appris_alternative_2"; tag "CCDS"; ccdsid "CCDS80941.1"; havana_gene "OTTMUSG00000042176.1"; havana_transcript "OTTMUST00000110712.1";
chr8	ENSEMBL_gcm37	exon	123124557	123124705	23.4519627714087	+	.	gene_id "ENSMUSG00000017478.16"; transcript_id "ENSMUSG00000017478.16_tx_5"; exon_id "chr8_123124557_123124705_+"; exonnum "4"; txlen "3545";
chr8	ENSEMBL_gcm37	exon	123124557	123124705	21.7761477984901	+	.	gene_id "ENSMUSG00000017478.16"; transcript_id "ENSMUSG00000017478.16_tx_6"; exon_id "chr8_123124557_123124705_+"; exonnum "5"; txlen "3617";
chr8	ENSEMBL_gcm37	exon	123124557	123124705	0.63658144480422	+	.	gene_id "ENSMUSG00000017478.16"; transcript_id "ENSMUSG00000017478.16_tx_7"; exon_id "chr8_123124557_123124705_+"; exonnum "6"; txlen "3840";
chr8	HAVANA	exon	123124975	123125067	0	+	.	gene_id "ENSMUSG00000017478.16"; transcript_id "ENSMUST00000017622.12"; gene_type "protein_coding"; gene_name "Zc3h18"; transcript_type "protein_coding"; transcript_name "Zc3h18-201"; exon_number 6; exon_id "ENSMUSE00000579653.2"; level 2; protein_id "ENSMUSP00000017622.6"; transcript_support_level "1"; mgi_id "MGI:1923264"; tag "basic"; tag "Ensembl_canonical"; tag "GENCODE_Primary"; tag "appris_principal_2"; tag "CCDS"; ccdsid "CCDS22735.1"; havana_gene "OTTMUSG00000042176.1"; havana_transcript "OTTMUST00000110711.1";
chr8	HAVANA	CDS	123124975	123125067	0	+	0	gene_id "ENSMUSG00000017478.16"; transcript_id "ENSMUST00000017622.12"; gene_type "protein_coding"; gene_name "Zc3h18"; transcript_type "protein_coding"; transcript_name "Zc3h18-201"; exon_number 6; exon_id "ENSMUSE00000579653.2"; level 2; protein_id "ENSMUSP00000017622.6"; transcript_support_level "1"; mgi_id "MGI:1923264"; tag "basic"; tag "Ensembl_canonical"; tag "GENCODE_Primary"; tag "appris_principal_2"; tag "CCDS"; ccdsid "CCDS22735.1"; havana_gene "OTTMUSG00000042176.1"; havana_transcript "OTTMUST00000110711.1";
chr8	HAVANA	exon	123124975	123125067	0	+	.	gene_id "ENSMUSG00000017478.16"; transcript_id "ENSMUST00000093073.12"; gene_type "protein_coding"; gene_name "Zc3h18"; transcript_type "protein_coding"; transcript_name "Zc3h18-202"; exon_number 5; exon_id "ENSMUSE00000579653.2"; level 2; protein_id "ENSMUSP00000090761.6"; transcript_support_level "1"; mgi_id "MGI:1923264"; tag "basic"; tag "appris_alternative_2"; tag "CCDS"; ccdsid "CCDS22736.1"; havana_gene "OTTMUSG00000042176.1"; havana_transcript "OTTMUST00000110709.1";
chr8	HAVANA	CDS	123124975	123125067	0	+	0	gene_id "ENSMUSG00000017478.16"; transcript_id "ENSMUST00000093073.12"; gene_type "protein_coding"; gene_name "Zc3h18"; transcript_type "protein_coding"; transcript_name "Zc3h18-202"; exon_number 5; exon_id "ENSMUSE00000579653.2"; level 2; protein_id "ENSMUSP00000090761.6"; transcript_support_level "1"; mgi_id "MGI:1923264"; tag "basic"; tag "appris_alternative_2"; tag "CCDS"; ccdsid "CCDS22736.1"; havana_gene "OTTMUSG00000042176.1"; havana_transcript "OTTMUST00000110709.1";
chr8	HAVANA	exon	123124975	123125067	0	+	.	gene_id "ENSMUSG00000017478.16"; transcript_id "ENSMUST00000176629.8"; gene_type "protein_coding"; gene_name "Zc3h18"; transcript_type "protein_coding"; transcript_name "Zc3h18-205"; exon_number 6; exon_id "ENSMUSE00000579653.2"; level 2; protein_id "ENSMUSP00000134743.2"; transcript_support_level "1"; mgi_id "MGI:1923264"; tag "basic"; tag "appris_alternative_2"; tag "CCDS"; ccdsid "CCDS80941.1"; havana_gene "OTTMUSG00000042176.1"; havana_transcript "OTTMUST00000110712.1";
chr8	HAVANA	CDS	123124975	123125067	0	+	0	gene_id "ENSMUSG00000017478.16"; transcript_id "ENSMUST00000176629.8"; gene_type "protein_coding"; gene_name "Zc3h18"; transcript_type "protein_coding"; transcript_name "Zc3h18-205"; exon_number 6; exon_id "ENSMUSE00000579653.2"; level 2; protein_id "ENSMUSP00000134743.2"; transcript_support_level "1"; mgi_id "MGI:1923264"; tag "basic"; tag "appris_alternative_2"; tag "CCDS"; ccdsid "CCDS80941.1"; havana_gene "OTTMUSG00000042176.1"; havana_transcript "OTTMUST00000110712.1";
chr8	ENSEMBL_gcm37	exon	123124975	123125067	23.4519627714087	+	.	gene_id "ENSMUSG00000017478.16"; transcript_id "ENSMUSG00000017478.16_tx_5"; exon_id "chr8_123124975_123125067_+"; exonnum "5"; txlen "3545";
chr8	ENSEMBL_gcm37	exon	123124975	123125067	21.7761477984901	+	.	gene_id "ENSMUSG00000017478.16"; transcript_id "ENSMUSG00000017478.16_tx_6"; exon_id "chr8_123124975_123125067_+"; exonnum "6"; txlen "3617";
chr8	ENSEMBL_gcm37	exon	123124975	123125067	0.63658144480422	+	.	gene_id "ENSMUSG00000017478.16"; transcript_id "ENSMUSG00000017478.16_tx_7"; exon_id "chr8_123124975_123125067_+"; exonnum "7"; txlen "3840";
chr8	HAVANA	exon	123125744	123125901	0	+	.	gene_id "ENSMUSG00000017478.16"; transcript_id "ENSMUST00000017622.12"; gene_type "protein_coding"; gene_name "Zc3h18"; transcript_type "protein_coding"; transcript_name "Zc3h18-201"; exon_number 7; exon_id "ENSMUSE00000579652.2"; level 2; protein_id "ENSMUSP00000017622.6"; transcript_support_level "1"; mgi_id "MGI:1923264"; tag "basic"; tag "Ensembl_canonical"; tag "GENCODE_Primary"; tag "appris_principal_2"; tag "CCDS"; ccdsid "CCDS22735.1"; havana_gene "OTTMUSG00000042176.1"; havana_transcript "OTTMUST00000110711.1";
chr8	HAVANA	CDS	123125744	123125901	0	+	0	gene_id "ENSMUSG00000017478.16"; transcript_id "ENSMUST00000017622.12"; gene_type "protein_coding"; gene_name "Zc3h18"; transcript_type "protein_coding"; transcript_name "Zc3h18-201"; exon_number 7; exon_id "ENSMUSE00000579652.2"; level 2; protein_id "ENSMUSP00000017622.6"; transcript_support_level "1"; mgi_id "MGI:1923264"; tag "basic"; tag "Ensembl_canonical"; tag "GENCODE_Primary"; tag "appris_principal_2"; tag "CCDS"; ccdsid "CCDS22735.1"; havana_gene "OTTMUSG00000042176.1"; havana_transcript "OTTMUST00000110711.1";
chr8	HAVANA	exon	123125744	123125901	0	+	.	gene_id "ENSMUSG00000017478.16"; transcript_id "ENSMUST00000093073.12"; gene_type "protein_coding"; gene_name "Zc3h18"; transcript_type "protein_coding"; transcript_name "Zc3h18-202"; exon_number 6; exon_id "ENSMUSE00000579652.2"; level 2; protein_id "ENSMUSP00000090761.6"; transcript_support_level "1"; mgi_id "MGI:1923264"; tag "basic"; tag "appris_alternative_2"; tag "CCDS"; ccdsid "CCDS22736.1"; havana_gene "OTTMUSG00000042176.1"; havana_transcript "OTTMUST00000110709.1";
chr8	HAVANA	CDS	123125744	123125901	0	+	0	gene_id "ENSMUSG00000017478.16"; transcript_id "ENSMUST00000093073.12"; gene_type "protein_coding"; gene_name "Zc3h18"; transcript_type "protein_coding"; transcript_name "Zc3h18-202"; exon_number 6; exon_id "ENSMUSE00000579652.2"; level 2; protein_id "ENSMUSP00000090761.6"; transcript_support_level "1"; mgi_id "MGI:1923264"; tag "basic"; tag "appris_alternative_2"; tag "CCDS"; ccdsid "CCDS22736.1"; havana_gene "OTTMUSG00000042176.1"; havana_transcript "OTTMUST00000110709.1";
chr8	HAVANA	exon	123125744	123125901	0	+	.	gene_id "ENSMUSG00000017478.16"; transcript_id "ENSMUST00000176629.8"; gene_type "protein_coding"; gene_name "Zc3h18"; transcript_type "protein_coding"; transcript_name "Zc3h18-205"; exon_number 7; exon_id "ENSMUSE00000579652.2"; level 2; protein_id "ENSMUSP00000134743.2"; transcript_support_level "1"; mgi_id "MGI:1923264"; tag "basic"; tag "appris_alternative_2"; tag "CCDS"; ccdsid "CCDS80941.1"; havana_gene "OTTMUSG00000042176.1"; havana_transcript "OTTMUST00000110712.1";
chr8	HAVANA	CDS	123125744	123125901	0	+	0	gene_id "ENSMUSG00000017478.16"; transcript_id "ENSMUST00000176629.8"; gene_type "protein_coding"; gene_name "Zc3h18"; transcript_type "protein_coding"; transcript_name "Zc3h18-205"; exon_number 7; exon_id "ENSMUSE00000579652.2"; level 2; protein_id "ENSMUSP00000134743.2"; transcript_support_level "1"; mgi_id "MGI:1923264"; tag "basic"; tag "appris_alternative_2"; tag "CCDS"; ccdsid "CCDS80941.1"; havana_gene "OTTMUSG00000042176.1"; havana_transcript "OTTMUST00000110712.1";
chr8	ENSEMBL_gcm37	exon	123125744	123125901	23.4519627714087	+	.	gene_id "ENSMUSG00000017478.16"; transcript_id "ENSMUSG00000017478.16_tx_5"; exon_id "chr8_123125744_123125901_+"; exonnum "6"; txlen "3545";
chr8	ENSEMBL_gcm37	exon	123125744	123125901	21.7761477984901	+	.	gene_id "ENSMUSG00000017478.16"; transcript_id "ENSMUSG00000017478.16_tx_6"; exon_id "chr8_123125744_123125901_+"; exonnum "7"; txlen "3617";
chr8	ENSEMBL_gcm37	exon	123125744	123125901	0.63658144480422	+	.	gene_id "ENSMUSG00000017478.16"; transcript_id "ENSMUSG00000017478.16_tx_7"; exon_id "chr8_123125744_123125901_+"; exonnum "8"; txlen "3840";
chr8	HAVANA	exon	123128330	123128447	0	+	.	gene_id "ENSMUSG00000017478.16"; transcript_id "ENSMUST00000017622.12"; gene_type "protein_coding"; gene_name "Zc3h18"; transcript_type "protein_coding"; transcript_name "Zc3h18-201"; exon_number 8; exon_id "ENSMUSE00000579651.2"; level 2; protein_id "ENSMUSP00000017622.6"; transcript_support_level "1"; mgi_id "MGI:1923264"; tag "basic"; tag "Ensembl_canonical"; tag "GENCODE_Primary"; tag "appris_principal_2"; tag "CCDS"; ccdsid "CCDS22735.1"; havana_gene "OTTMUSG00000042176.1"; havana_transcript "OTTMUST00000110711.1";
chr8	HAVANA	CDS	123128330	123128447	0	+	1	gene_id "ENSMUSG00000017478.16"; transcript_id "ENSMUST00000017622.12"; gene_type "protein_coding"; gene_name "Zc3h18"; transcript_type "protein_coding"; transcript_name "Zc3h18-201"; exon_number 8; exon_id "ENSMUSE00000579651.2"; level 2; protein_id "ENSMUSP00000017622.6"; transcript_support_level "1"; mgi_id "MGI:1923264"; tag "basic"; tag "Ensembl_canonical"; tag "GENCODE_Primary"; tag "appris_principal_2"; tag "CCDS"; ccdsid "CCDS22735.1"; havana_gene "OTTMUSG00000042176.1"; havana_transcript "OTTMUST00000110711.1";
chr8	HAVANA	exon	123128330	123128447	0	+	.	gene_id "ENSMUSG00000017478.16"; transcript_id "ENSMUST00000093073.12"; gene_type "protein_coding"; gene_name "Zc3h18"; transcript_type "protein_coding"; transcript_name "Zc3h18-202"; exon_number 7; exon_id "ENSMUSE00000579651.2"; level 2; protein_id "ENSMUSP00000090761.6"; transcript_support_level "1"; mgi_id "MGI:1923264"; tag "basic"; tag "appris_alternative_2"; tag "CCDS"; ccdsid "CCDS22736.1"; havana_gene "OTTMUSG00000042176.1"; havana_transcript "OTTMUST00000110709.1";
chr8	HAVANA	CDS	123128330	123128447	0	+	1	gene_id "ENSMUSG00000017478.16"; transcript_id "ENSMUST00000093073.12"; gene_type "protein_coding"; gene_name "Zc3h18"; transcript_type "protein_coding"; transcript_name "Zc3h18-202"; exon_number 7; exon_id "ENSMUSE00000579651.2"; level 2; protein_id "ENSMUSP00000090761.6"; transcript_support_level "1"; mgi_id "MGI:1923264"; tag "basic"; tag "appris_alternative_2"; tag "CCDS"; ccdsid "CCDS22736.1"; havana_gene "OTTMUSG00000042176.1"; havana_transcript "OTTMUST00000110709.1";
chr8	HAVANA	exon	123128330	123128447	0	+	.	gene_id "ENSMUSG00000017478.16"; transcript_id "ENSMUST00000176629.8"; gene_type "protein_coding"; gene_name "Zc3h18"; transcript_type "protein_coding"; transcript_name "Zc3h18-205"; exon_number 8; exon_id "ENSMUSE00000579651.2"; level 2; protein_id "ENSMUSP00000134743.2"; transcript_support_level "1"; mgi_id "MGI:1923264"; tag "basic"; tag "appris_alternative_2"; tag "CCDS"; ccdsid "CCDS80941.1"; havana_gene "OTTMUSG00000042176.1"; havana_transcript "OTTMUST00000110712.1";
chr8	HAVANA	CDS	123128330	123128447	0	+	1	gene_id "ENSMUSG00000017478.16"; transcript_id "ENSMUST00000176629.8"; gene_type "protein_coding"; gene_name "Zc3h18"; transcript_type "protein_coding"; transcript_name "Zc3h18-205"; exon_number 8; exon_id "ENSMUSE00000579651.2"; level 2; protein_id "ENSMUSP00000134743.2"; transcript_support_level "1"; mgi_id "MGI:1923264"; tag "basic"; tag "appris_alternative_2"; tag "CCDS"; ccdsid "CCDS80941.1"; havana_gene "OTTMUSG00000042176.1"; havana_transcript "OTTMUST00000110712.1";
chr8	ENSEMBL_gcm37	exon	123128330	123128447	23.4519627714087	+	.	gene_id "ENSMUSG00000017478.16"; transcript_id "ENSMUSG00000017478.16_tx_5"; exon_id "chr8_123128330_123128447_+"; exonnum "7"; txlen "3545";
chr8	ENSEMBL_gcm37	exon	123128330	123128447	21.7761477984901	+	.	gene_id "ENSMUSG00000017478.16"; transcript_id "ENSMUSG00000017478.16_tx_6"; exon_id "chr8_123128330_123128447_+"; exonnum "8"; txlen "3617";
chr8	ENSEMBL_gcm37	exon	123128330	123128447	0.63658144480422	+	.	gene_id "ENSMUSG00000017478.16"; transcript_id "ENSMUSG00000017478.16_tx_7"; exon_id "chr8_123128330_123128447_+"; exonnum "9"; txlen "3840";
chr8	HAVANA	exon	123129890	123130158	0	+	.	gene_id "ENSMUSG00000017478.16"; transcript_id "ENSMUST00000017622.12"; gene_type "protein_coding"; gene_name "Zc3h18"; transcript_type "protein_coding"; transcript_name "Zc3h18-201"; exon_number 9; exon_id "ENSMUSE00000579650.2"; level 2; protein_id "ENSMUSP00000017622.6"; transcript_support_level "1"; mgi_id "MGI:1923264"; tag "basic"; tag "Ensembl_canonical"; tag "GENCODE_Primary"; tag "appris_principal_2"; tag "CCDS"; ccdsid "CCDS22735.1"; havana_gene "OTTMUSG00000042176.1"; havana_transcript "OTTMUST00000110711.1";
chr8	HAVANA	CDS	123129890	123130158	0	+	0	gene_id "ENSMUSG00000017478.16"; transcript_id "ENSMUST00000017622.12"; gene_type "protein_coding"; gene_name "Zc3h18"; transcript_type "protein_coding"; transcript_name "Zc3h18-201"; exon_number 9; exon_id "ENSMUSE00000579650.2"; level 2; protein_id "ENSMUSP00000017622.6"; transcript_support_level "1"; mgi_id "MGI:1923264"; tag "basic"; tag "Ensembl_canonical"; tag "GENCODE_Primary"; tag "appris_principal_2"; tag "CCDS"; ccdsid "CCDS22735.1"; havana_gene "OTTMUSG00000042176.1"; havana_transcript "OTTMUST00000110711.1";
chr8	HAVANA	exon	123129890	123130158	0	+	.	gene_id "ENSMUSG00000017478.16"; transcript_id "ENSMUST00000093073.12"; gene_type "protein_coding"; gene_name "Zc3h18"; transcript_type "protein_coding"; transcript_name "Zc3h18-202"; exon_number 8; exon_id "ENSMUSE00000579650.2"; level 2; protein_id "ENSMUSP00000090761.6"; transcript_support_level "1"; mgi_id "MGI:1923264"; tag "basic"; tag "appris_alternative_2"; tag "CCDS"; ccdsid "CCDS22736.1"; havana_gene "OTTMUSG00000042176.1"; havana_transcript "OTTMUST00000110709.1";
chr8	HAVANA	CDS	123129890	123130158	0	+	0	gene_id "ENSMUSG00000017478.16"; transcript_id "ENSMUST00000093073.12"; gene_type "protein_coding"; gene_name "Zc3h18"; transcript_type "protein_coding"; transcript_name "Zc3h18-202"; exon_number 8; exon_id "ENSMUSE00000579650.2"; level 2; protein_id "ENSMUSP00000090761.6"; transcript_support_level "1"; mgi_id "MGI:1923264"; tag "basic"; tag "appris_alternative_2"; tag "CCDS"; ccdsid "CCDS22736.1"; havana_gene "OTTMUSG00000042176.1"; havana_transcript "OTTMUST00000110709.1";
chr8	HAVANA	exon	123129890	123130158	0	+	.	gene_id "ENSMUSG00000017478.16"; transcript_id "ENSMUST00000176629.8"; gene_type "protein_coding"; gene_name "Zc3h18"; transcript_type "protein_coding"; transcript_name "Zc3h18-205"; exon_number 9; exon_id "ENSMUSE00000579650.2"; level 2; protein_id "ENSMUSP00000134743.2"; transcript_support_level "1"; mgi_id "MGI:1923264"; tag "basic"; tag "appris_alternative_2"; tag "CCDS"; ccdsid "CCDS80941.1"; havana_gene "OTTMUSG00000042176.1"; havana_transcript "OTTMUST00000110712.1";
chr8	HAVANA	CDS	123129890	123130158	0	+	0	gene_id "ENSMUSG00000017478.16"; transcript_id "ENSMUST00000176629.8"; gene_type "protein_coding"; gene_name "Zc3h18"; transcript_type "protein_coding"; transcript_name "Zc3h18-205"; exon_number 9; exon_id "ENSMUSE00000579650.2"; level 2; protein_id "ENSMUSP00000134743.2"; transcript_support_level "1"; mgi_id "MGI:1923264"; tag "basic"; tag "appris_alternative_2"; tag "CCDS"; ccdsid "CCDS80941.1"; havana_gene "OTTMUSG00000042176.1"; havana_transcript "OTTMUST00000110712.1";
chr8	ENSEMBL_gcm37	exon	123129890	123130158	23.4519627714087	+	.	gene_id "ENSMUSG00000017478.16"; transcript_id "ENSMUSG00000017478.16_tx_5"; exon_id "chr8_123129890_123130158_+"; exonnum "8"; txlen "3545";
chr8	ENSEMBL_gcm37	exon	123129890	123130158	21.7761477984901	+	.	gene_id "ENSMUSG00000017478.16"; transcript_id "ENSMUSG00000017478.16_tx_6"; exon_id "chr8_123129890_123130158_+"; exonnum "9"; txlen "3617";
chr8	ENSEMBL_gcm37	exon	123129890	123130158	0.63658144480422	+	.	gene_id "ENSMUSG00000017478.16"; transcript_id "ENSMUSG00000017478.16_tx_7"; exon_id "chr8_123129890_123130158_+"; exonnum "10"; txlen "3840";
chr8	HAVANA	exon	123130009	123130158	0	+	.	gene_id "ENSMUSG00000017478.16"; transcript_id "ENSMUST00000177195.2"; gene_type "protein_coding"; gene_name "Zc3h18"; transcript_type "protein_coding_CDS_not_defined"; transcript_name "Zc3h18-209"; exon_number 1; exon_id "ENSMUSE00000954008.2"; level 2; transcript_support_level "2"; mgi_id "MGI:1923264"; havana_gene "OTTMUSG00000042176.1"; havana_transcript "OTTMUST00000110717.1";
chr8	HAVANA	transcript	123130009	123132866	0	+	.	gene_id "ENSMUSG00000017478.16"; transcript_id "ENSMUST00000177195.2"; gene_type "protein_coding"; gene_name "Zc3h18"; transcript_type "protein_coding_CDS_not_defined"; transcript_name "Zc3h18-209"; level 2; transcript_support_level "2"; mgi_id "MGI:1923264"; havana_gene "OTTMUSG00000042176.1"; havana_transcript "OTTMUST00000110717.1";
chr8	HAVANA	exon	123130079	123130158	0	+	.	gene_id "ENSMUSG00000017478.16"; transcript_id "ENSMUST00000175819.2"; gene_type "protein_coding"; gene_name "Zc3h18"; transcript_type "protein_coding_CDS_not_defined"; transcript_name "Zc3h18-204"; exon_number 1; exon_id "ENSMUSE00000953167.2"; level 2; transcript_support_level "3"; mgi_id "MGI:1923264"; tag "mRNA_end_NF"; havana_gene "OTTMUSG00000042176.1"; havana_transcript "OTTMUST00000110718.1";
chr8	HAVANA	transcript	123130079	123138142	0	+	.	gene_id "ENSMUSG00000017478.16"; transcript_id "ENSMUST00000175819.2"; gene_type "protein_coding"; gene_name "Zc3h18"; transcript_type "protein_coding_CDS_not_defined"; transcript_name "Zc3h18-204"; level 2; transcript_support_level "3"; mgi_id "MGI:1923264"; tag "mRNA_end_NF"; havana_gene "OTTMUSG00000042176.1"; havana_transcript "OTTMUST00000110718.1";
chr8	HAVANA	exon	123132525	123132866	0	+	.	gene_id "ENSMUSG00000017478.16"; transcript_id "ENSMUST00000177195.2"; gene_type "protein_coding"; gene_name "Zc3h18"; transcript_type "protein_coding_CDS_not_defined"; transcript_name "Zc3h18-209"; exon_number 2; exon_id "ENSMUSE00000958964.2"; level 2; transcript_support_level "2"; mgi_id "MGI:1923264"; havana_gene "OTTMUSG00000042176.1"; havana_transcript "OTTMUST00000110717.1";
chr8	HAVANA	exon	123134071	123134262	0	+	.	gene_id "ENSMUSG00000017478.16"; transcript_id "ENSMUST00000017622.12"; gene_type "protein_coding"; gene_name "Zc3h18"; transcript_type "protein_coding"; transcript_name "Zc3h18-201"; exon_number 10; exon_id "ENSMUSE00000579649.2"; level 2; protein_id "ENSMUSP00000017622.6"; transcript_support_level "1"; mgi_id "MGI:1923264"; tag "basic"; tag "Ensembl_canonical"; tag "GENCODE_Primary"; tag "appris_principal_2"; tag "CCDS"; ccdsid "CCDS22735.1"; havana_gene "OTTMUSG00000042176.1"; havana_transcript "OTTMUST00000110711.1";
chr8	HAVANA	CDS	123134071	123134262	0	+	1	gene_id "ENSMUSG00000017478.16"; transcript_id "ENSMUST00000017622.12"; gene_type "protein_coding"; gene_name "Zc3h18"; transcript_type "protein_coding"; transcript_name "Zc3h18-201"; exon_number 10; exon_id "ENSMUSE00000579649.2"; level 2; protein_id "ENSMUSP00000017622.6"; transcript_support_level "1"; mgi_id "MGI:1923264"; tag "basic"; tag "Ensembl_canonical"; tag "GENCODE_Primary"; tag "appris_principal_2"; tag "CCDS"; ccdsid "CCDS22735.1"; havana_gene "OTTMUSG00000042176.1"; havana_transcript "OTTMUST00000110711.1";
chr8	HAVANA	exon	123134071	123134262	0	+	.	gene_id "ENSMUSG00000017478.16"; transcript_id "ENSMUST00000093073.12"; gene_type "protein_coding"; gene_name "Zc3h18"; transcript_type "protein_coding"; transcript_name "Zc3h18-202"; exon_number 9; exon_id "ENSMUSE00000579649.2"; level 2; protein_id "ENSMUSP00000090761.6"; transcript_support_level "1"; mgi_id "MGI:1923264"; tag "basic"; tag "appris_alternative_2"; tag "CCDS"; ccdsid "CCDS22736.1"; havana_gene "OTTMUSG00000042176.1"; havana_transcript "OTTMUST00000110709.1";
chr8	HAVANA	CDS	123134071	123134262	0	+	1	gene_id "ENSMUSG00000017478.16"; transcript_id "ENSMUST00000093073.12"; gene_type "protein_coding"; gene_name "Zc3h18"; transcript_type "protein_coding"; transcript_name "Zc3h18-202"; exon_number 9; exon_id "ENSMUSE00000579649.2"; level 2; protein_id "ENSMUSP00000090761.6"; transcript_support_level "1"; mgi_id "MGI:1923264"; tag "basic"; tag "appris_alternative_2"; tag "CCDS"; ccdsid "CCDS22736.1"; havana_gene "OTTMUSG00000042176.1"; havana_transcript "OTTMUST00000110709.1";
chr8	HAVANA	exon	123134071	123134262	0	+	.	gene_id "ENSMUSG00000017478.16"; transcript_id "ENSMUST00000176629.8"; gene_type "protein_coding"; gene_name "Zc3h18"; transcript_type "protein_coding"; transcript_name "Zc3h18-205"; exon_number 10; exon_id "ENSMUSE00000579649.2"; level 2; protein_id "ENSMUSP00000134743.2"; transcript_support_level "1"; mgi_id "MGI:1923264"; tag "basic"; tag "appris_alternative_2"; tag "CCDS"; ccdsid "CCDS80941.1"; havana_gene "OTTMUSG00000042176.1"; havana_transcript "OTTMUST00000110712.1";
chr8	HAVANA	CDS	123134071	123134262	0	+	1	gene_id "ENSMUSG00000017478.16"; transcript_id "ENSMUST00000176629.8"; gene_type "protein_coding"; gene_name "Zc3h18"; transcript_type "protein_coding"; transcript_name "Zc3h18-205"; exon_number 10; exon_id "ENSMUSE00000579649.2"; level 2; protein_id "ENSMUSP00000134743.2"; transcript_support_level "1"; mgi_id "MGI:1923264"; tag "basic"; tag "appris_alternative_2"; tag "CCDS"; ccdsid "CCDS80941.1"; havana_gene "OTTMUSG00000042176.1"; havana_transcript "OTTMUST00000110712.1";
chr8	HAVANA	exon	123134071	123134262	0	+	.	gene_id "ENSMUSG00000017478.16"; transcript_id "ENSMUST00000175819.2"; gene_type "protein_coding"; gene_name "Zc3h18"; transcript_type "protein_coding_CDS_not_defined"; transcript_name "Zc3h18-204"; exon_number 2; exon_id "ENSMUSE00001390645.2"; level 2; transcript_support_level "3"; mgi_id "MGI:1923264"; tag "mRNA_end_NF"; havana_gene "OTTMUSG00000042176.1"; havana_transcript "OTTMUST00000110718.1";
chr8	ENSEMBL_gcm37	exon	123134071	123134262	23.4519627714087	+	.	gene_id "ENSMUSG00000017478.16"; transcript_id "ENSMUSG00000017478.16_tx_5"; exon_id "chr8_123134071_123134262_+"; exonnum "9"; txlen "3545";
chr8	ENSEMBL_gcm37	exon	123134071	123134262	21.7761477984901	+	.	gene_id "ENSMUSG00000017478.16"; transcript_id "ENSMUSG00000017478.16_tx_6"; exon_id "chr8_123134071_123134262_+"; exonnum "10"; txlen "3617";
chr8	ENSEMBL_gcm37	exon	123134071	123134262	0.63658144480422	+	.	gene_id "ENSMUSG00000017478.16"; transcript_id "ENSMUSG00000017478.16_tx_7"; exon_id "chr8_123134071_123134262_+"; exonnum "11"; txlen "3840";
chr8	HAVANA	exon	123134582	123137724	0	+	.	gene_id "ENSMUSG00000017478.16"; transcript_id "ENSMUST00000177123.2"; gene_type "protein_coding"; gene_name "Zc3h18"; transcript_type "retained_intron"; transcript_name "Zc3h18-208"; exon_number 1; exon_id "ENSMUSE00000956396.2"; level 2; transcript_support_level "1"; mgi_id "MGI:1923264"; havana_gene "OTTMUSG00000042176.1"; havana_transcript "OTTMUST00000110714.1";
chr8	HAVANA	transcript	123134582	123144098	0	+	.	gene_id "ENSMUSG00000017478.16"; transcript_id "ENSMUST00000177123.2"; gene_type "protein_coding"; gene_name "Zc3h18"; transcript_type "retained_intron"; transcript_name "Zc3h18-208"; level 2; transcript_support_level "1"; mgi_id "MGI:1923264"; havana_gene "OTTMUSG00000042176.1"; havana_transcript "OTTMUST00000110714.1";
chr8	HAVANA	exon	123134757	123135107	0	+	.	gene_id "ENSMUSG00000017478.16"; transcript_id "ENSMUST00000175798.2"; gene_type "protein_coding"; gene_name "Zc3h18"; transcript_type "retained_intron"; transcript_name "Zc3h18-203"; exon_number 1; exon_id "ENSMUSE00000961955.2"; level 2; transcript_support_level "5"; mgi_id "MGI:1923264"; havana_gene "OTTMUSG00000042176.1"; havana_transcript "OTTMUST00000110719.1";
chr8	HAVANA	transcript	123134757	123137643	0	+	.	gene_id "ENSMUSG00000017478.16"; transcript_id "ENSMUST00000175798.2"; gene_type "protein_coding"; gene_name "Zc3h18"; transcript_type "retained_intron"; transcript_name "Zc3h18-203"; level 2; transcript_support_level "5"; mgi_id "MGI:1923264"; havana_gene "OTTMUSG00000042176.1"; havana_transcript "OTTMUST00000110719.1";
chr8	HAVANA	exon	123134982	123135107	0	+	.	gene_id "ENSMUSG00000017478.16"; transcript_id "ENSMUST00000017622.12"; gene_type "protein_coding"; gene_name "Zc3h18"; transcript_type "protein_coding"; transcript_name "Zc3h18-201"; exon_number 11; exon_id "ENSMUSE00000579647.2"; level 2; protein_id "ENSMUSP00000017622.6"; transcript_support_level "1"; mgi_id "MGI:1923264"; tag "basic"; tag "Ensembl_canonical"; tag "GENCODE_Primary"; tag "appris_principal_2"; tag "CCDS"; ccdsid "CCDS22735.1"; havana_gene "OTTMUSG00000042176.1"; havana_transcript "OTTMUST00000110711.1";
chr8	HAVANA	CDS	123134982	123135107	0	+	1	gene_id "ENSMUSG00000017478.16"; transcript_id "ENSMUST00000017622.12"; gene_type "protein_coding"; gene_name "Zc3h18"; transcript_type "protein_coding"; transcript_name "Zc3h18-201"; exon_number 11; exon_id "ENSMUSE00000579647.2"; level 2; protein_id "ENSMUSP00000017622.6"; transcript_support_level "1"; mgi_id "MGI:1923264"; tag "basic"; tag "Ensembl_canonical"; tag "GENCODE_Primary"; tag "appris_principal_2"; tag "CCDS"; ccdsid "CCDS22735.1"; havana_gene "OTTMUSG00000042176.1"; havana_transcript "OTTMUST00000110711.1";
chr8	HAVANA	exon	123134982	123135107	0	+	.	gene_id "ENSMUSG00000017478.16"; transcript_id "ENSMUST00000093073.12"; gene_type "protein_coding"; gene_name "Zc3h18"; transcript_type "protein_coding"; transcript_name "Zc3h18-202"; exon_number 10; exon_id "ENSMUSE00000579647.2"; level 2; protein_id "ENSMUSP00000090761.6"; transcript_support_level "1"; mgi_id "MGI:1923264"; tag "basic"; tag "appris_alternative_2"; tag "CCDS"; ccdsid "CCDS22736.1"; havana_gene "OTTMUSG00000042176.1"; havana_transcript "OTTMUST00000110709.1";
chr8	HAVANA	CDS	123134982	123135107	0	+	1	gene_id "ENSMUSG00000017478.16"; transcript_id "ENSMUST00000093073.12"; gene_type "protein_coding"; gene_name "Zc3h18"; transcript_type "protein_coding"; transcript_name "Zc3h18-202"; exon_number 10; exon_id "ENSMUSE00000579647.2"; level 2; protein_id "ENSMUSP00000090761.6"; transcript_support_level "1"; mgi_id "MGI:1923264"; tag "basic"; tag "appris_alternative_2"; tag "CCDS"; ccdsid "CCDS22736.1"; havana_gene "OTTMUSG00000042176.1"; havana_transcript "OTTMUST00000110709.1";
chr8	HAVANA	exon	123134982	123135107	0	+	.	gene_id "ENSMUSG00000017478.16"; transcript_id "ENSMUST00000176629.8"; gene_type "protein_coding"; gene_name "Zc3h18"; transcript_type "protein_coding"; transcript_name "Zc3h18-205"; exon_number 11; exon_id "ENSMUSE00000579647.2"; level 2; protein_id "ENSMUSP00000134743.2"; transcript_support_level "1"; mgi_id "MGI:1923264"; tag "basic"; tag "appris_alternative_2"; tag "CCDS"; ccdsid "CCDS80941.1"; havana_gene "OTTMUSG00000042176.1"; havana_transcript "OTTMUST00000110712.1";
chr8	HAVANA	CDS	123134982	123135107	0	+	1	gene_id "ENSMUSG00000017478.16"; transcript_id "ENSMUST00000176629.8"; gene_type "protein_coding"; gene_name "Zc3h18"; transcript_type "protein_coding"; transcript_name "Zc3h18-205"; exon_number 11; exon_id "ENSMUSE00000579647.2"; level 2; protein_id "ENSMUSP00000134743.2"; transcript_support_level "1"; mgi_id "MGI:1923264"; tag "basic"; tag "appris_alternative_2"; tag "CCDS"; ccdsid "CCDS80941.1"; havana_gene "OTTMUSG00000042176.1"; havana_transcript "OTTMUST00000110712.1";
chr8	HAVANA	exon	123134982	123135107	0	+	.	gene_id "ENSMUSG00000017478.16"; transcript_id "ENSMUST00000175819.2"; gene_type "protein_coding"; gene_name "Zc3h18"; transcript_type "protein_coding_CDS_not_defined"; transcript_name "Zc3h18-204"; exon_number 3; exon_id "ENSMUSE00001391380.2"; level 2; transcript_support_level "3"; mgi_id "MGI:1923264"; tag "mRNA_end_NF"; havana_gene "OTTMUSG00000042176.1"; havana_transcript "OTTMUST00000110718.1";
chr8	ENSEMBL_gcm37	exon	123134982	123135107	23.4519627714087	+	.	gene_id "ENSMUSG00000017478.16"; transcript_id "ENSMUSG00000017478.16_tx_5"; exon_id "chr8_123134982_123135107_+"; exonnum "10"; txlen "3545";
chr8	ENSEMBL_gcm37	exon	123134982	123135107	21.7761477984901	+	.	gene_id "ENSMUSG00000017478.16"; transcript_id "ENSMUSG00000017478.16_tx_6"; exon_id "chr8_123134982_123135107_+"; exonnum "11"; txlen "3617";
chr8	ENSEMBL_gcm37	exon	123134982	123135107	0.63658144480422	+	.	gene_id "ENSMUSG00000017478.16"; transcript_id "ENSMUSG00000017478.16_tx_7"; exon_id "chr8_123134982_123135107_+"; exonnum "12"; txlen "3840";
chr8	HAVANA	exon	123137620	123137643	0	+	.	gene_id "ENSMUSG00000017478.16"; transcript_id "ENSMUST00000175798.2"; gene_type "protein_coding"; gene_name "Zc3h18"; transcript_type "retained_intron"; transcript_name "Zc3h18-203"; exon_number 2; exon_id "ENSMUSE00000955491.2"; level 2; transcript_support_level "5"; mgi_id "MGI:1923264"; havana_gene "OTTMUSG00000042176.1"; havana_transcript "OTTMUST00000110719.1";
chr8	HAVANA	exon	123137620	123137724	0	+	.	gene_id "ENSMUSG00000017478.16"; transcript_id "ENSMUST00000017622.12"; gene_type "protein_coding"; gene_name "Zc3h18"; transcript_type "protein_coding"; transcript_name "Zc3h18-201"; exon_number 12; exon_id "ENSMUSE00001048147.2"; level 2; protein_id "ENSMUSP00000017622.6"; transcript_support_level "1"; mgi_id "MGI:1923264"; tag "basic"; tag "Ensembl_canonical"; tag "GENCODE_Primary"; tag "appris_principal_2"; tag "CCDS"; ccdsid "CCDS22735.1"; havana_gene "OTTMUSG00000042176.1"; havana_transcript "OTTMUST00000110711.1";
chr8	HAVANA	CDS	123137620	123137724	0	+	1	gene_id "ENSMUSG00000017478.16"; transcript_id "ENSMUST00000017622.12"; gene_type "protein_coding"; gene_name "Zc3h18"; transcript_type "protein_coding"; transcript_name "Zc3h18-201"; exon_number 12; exon_id "ENSMUSE00001048147.2"; level 2; protein_id "ENSMUSP00000017622.6"; transcript_support_level "1"; mgi_id "MGI:1923264"; tag "basic"; tag "Ensembl_canonical"; tag "GENCODE_Primary"; tag "appris_principal_2"; tag "CCDS"; ccdsid "CCDS22735.1"; havana_gene "OTTMUSG00000042176.1"; havana_transcript "OTTMUST00000110711.1";
chr8	HAVANA	exon	123137620	123137724	0	+	.	gene_id "ENSMUSG00000017478.16"; transcript_id "ENSMUST00000093073.12"; gene_type "protein_coding"; gene_name "Zc3h18"; transcript_type "protein_coding"; transcript_name "Zc3h18-202"; exon_number 11; exon_id "ENSMUSE00001048147.2"; level 2; protein_id "ENSMUSP00000090761.6"; transcript_support_level "1"; mgi_id "MGI:1923264"; tag "basic"; tag "appris_alternative_2"; tag "CCDS"; ccdsid "CCDS22736.1"; havana_gene "OTTMUSG00000042176.1"; havana_transcript "OTTMUST00000110709.1";
chr8	HAVANA	CDS	123137620	123137724	0	+	1	gene_id "ENSMUSG00000017478.16"; transcript_id "ENSMUST00000093073.12"; gene_type "protein_coding"; gene_name "Zc3h18"; transcript_type "protein_coding"; transcript_name "Zc3h18-202"; exon_number 11; exon_id "ENSMUSE00001048147.2"; level 2; protein_id "ENSMUSP00000090761.6"; transcript_support_level "1"; mgi_id "MGI:1923264"; tag "basic"; tag "appris_alternative_2"; tag "CCDS"; ccdsid "CCDS22736.1"; havana_gene "OTTMUSG00000042176.1"; havana_transcript "OTTMUST00000110709.1";
chr8	HAVANA	exon	123137620	123137724	0	+	.	gene_id "ENSMUSG00000017478.16"; transcript_id "ENSMUST00000176629.8"; gene_type "protein_coding"; gene_name "Zc3h18"; transcript_type "protein_coding"; transcript_name "Zc3h18-205"; exon_number 12; exon_id "ENSMUSE00001048147.2"; level 2; protein_id "ENSMUSP00000134743.2"; transcript_support_level "1"; mgi_id "MGI:1923264"; tag "basic"; tag "appris_alternative_2"; tag "CCDS"; ccdsid "CCDS80941.1"; havana_gene "OTTMUSG00000042176.1"; havana_transcript "OTTMUST00000110712.1";
chr8	HAVANA	CDS	123137620	123137724	0	+	1	gene_id "ENSMUSG00000017478.16"; transcript_id "ENSMUST00000176629.8"; gene_type "protein_coding"; gene_name "Zc3h18"; transcript_type "protein_coding"; transcript_name "Zc3h18-205"; exon_number 12; exon_id "ENSMUSE00001048147.2"; level 2; protein_id "ENSMUSP00000134743.2"; transcript_support_level "1"; mgi_id "MGI:1923264"; tag "basic"; tag "appris_alternative_2"; tag "CCDS"; ccdsid "CCDS80941.1"; havana_gene "OTTMUSG00000042176.1"; havana_transcript "OTTMUST00000110712.1";
chr8	ENSEMBL_gcm37	exon	123137620	123137724	23.4519627714087	+	.	gene_id "ENSMUSG00000017478.16"; transcript_id "ENSMUSG00000017478.16_tx_5"; exon_id "chr8_123137620_123137724_+"; exonnum "11"; txlen "3545";
chr8	ENSEMBL_gcm37	exon	123137620	123137724	21.7761477984901	+	.	gene_id "ENSMUSG00000017478.16"; transcript_id "ENSMUSG00000017478.16_tx_6"; exon_id "chr8_123137620_123137724_+"; exonnum "12"; txlen "3617";
chr8	ENSEMBL_gcm37	exon	123137620	123137724	0.63658144480422	+	.	gene_id "ENSMUSG00000017478.16"; transcript_id "ENSMUSG00000017478.16_tx_7"; exon_id "chr8_123137620_123137724_+"; exonnum "13"; txlen "3840";
chr8	HAVANA	exon	123138023	123138142	0	+	.	gene_id "ENSMUSG00000017478.16"; transcript_id "ENSMUST00000175819.2"; gene_type "protein_coding"; gene_name "Zc3h18"; transcript_type "protein_coding_CDS_not_defined"; transcript_name "Zc3h18-204"; exon_number 4; exon_id "ENSMUSE00000948865.2"; level 2; transcript_support_level "3"; mgi_id "MGI:1923264"; tag "mRNA_end_NF"; havana_gene "OTTMUSG00000042176.1"; havana_transcript "OTTMUST00000110718.1";
chr8	HAVANA	exon	123138023	123138166	0	+	.	gene_id "ENSMUSG00000017478.16"; transcript_id "ENSMUST00000017622.12"; gene_type "protein_coding"; gene_name "Zc3h18"; transcript_type "protein_coding"; transcript_name "Zc3h18-201"; exon_number 13; exon_id "ENSMUSE00001285423.2"; level 2; protein_id "ENSMUSP00000017622.6"; transcript_support_level "1"; mgi_id "MGI:1923264"; tag "basic"; tag "Ensembl_canonical"; tag "GENCODE_Primary"; tag "appris_principal_2"; tag "CCDS"; ccdsid "CCDS22735.1"; havana_gene "OTTMUSG00000042176.1"; havana_transcript "OTTMUST00000110711.1";
chr8	HAVANA	CDS	123138023	123138166	0	+	1	gene_id "ENSMUSG00000017478.16"; transcript_id "ENSMUST00000017622.12"; gene_type "protein_coding"; gene_name "Zc3h18"; transcript_type "protein_coding"; transcript_name "Zc3h18-201"; exon_number 13; exon_id "ENSMUSE00001285423.2"; level 2; protein_id "ENSMUSP00000017622.6"; transcript_support_level "1"; mgi_id "MGI:1923264"; tag "basic"; tag "Ensembl_canonical"; tag "GENCODE_Primary"; tag "appris_principal_2"; tag "CCDS"; ccdsid "CCDS22735.1"; havana_gene "OTTMUSG00000042176.1"; havana_transcript "OTTMUST00000110711.1";
chr8	HAVANA	exon	123138023	123138166	0	+	.	gene_id "ENSMUSG00000017478.16"; transcript_id "ENSMUST00000093073.12"; gene_type "protein_coding"; gene_name "Zc3h18"; transcript_type "protein_coding"; transcript_name "Zc3h18-202"; exon_number 12; exon_id "ENSMUSE00001285423.2"; level 2; protein_id "ENSMUSP00000090761.6"; transcript_support_level "1"; mgi_id "MGI:1923264"; tag "basic"; tag "appris_alternative_2"; tag "CCDS"; ccdsid "CCDS22736.1"; havana_gene "OTTMUSG00000042176.1"; havana_transcript "OTTMUST00000110709.1";
chr8	HAVANA	CDS	123138023	123138166	0	+	1	gene_id "ENSMUSG00000017478.16"; transcript_id "ENSMUST00000093073.12"; gene_type "protein_coding"; gene_name "Zc3h18"; transcript_type "protein_coding"; transcript_name "Zc3h18-202"; exon_number 12; exon_id "ENSMUSE00001285423.2"; level 2; protein_id "ENSMUSP00000090761.6"; transcript_support_level "1"; mgi_id "MGI:1923264"; tag "basic"; tag "appris_alternative_2"; tag "CCDS"; ccdsid "CCDS22736.1"; havana_gene "OTTMUSG00000042176.1"; havana_transcript "OTTMUST00000110709.1";
chr8	HAVANA	exon	123138023	123138166	0	+	.	gene_id "ENSMUSG00000017478.16"; transcript_id "ENSMUST00000176629.8"; gene_type "protein_coding"; gene_name "Zc3h18"; transcript_type "protein_coding"; transcript_name "Zc3h18-205"; exon_number 13; exon_id "ENSMUSE00001285423.2"; level 2; protein_id "ENSMUSP00000134743.2"; transcript_support_level "1"; mgi_id "MGI:1923264"; tag "basic"; tag "appris_alternative_2"; tag "CCDS"; ccdsid "CCDS80941.1"; havana_gene "OTTMUSG00000042176.1"; havana_transcript "OTTMUST00000110712.1";
chr8	HAVANA	CDS	123138023	123138166	0	+	1	gene_id "ENSMUSG00000017478.16"; transcript_id "ENSMUST00000176629.8"; gene_type "protein_coding"; gene_name "Zc3h18"; transcript_type "protein_coding"; transcript_name "Zc3h18-205"; exon_number 13; exon_id "ENSMUSE00001285423.2"; level 2; protein_id "ENSMUSP00000134743.2"; transcript_support_level "1"; mgi_id "MGI:1923264"; tag "basic"; tag "appris_alternative_2"; tag "CCDS"; ccdsid "CCDS80941.1"; havana_gene "OTTMUSG00000042176.1"; havana_transcript "OTTMUST00000110712.1";
chr8	HAVANA	exon	123138023	123138166	0	+	.	gene_id "ENSMUSG00000017478.16"; transcript_id "ENSMUST00000177123.2"; gene_type "protein_coding"; gene_name "Zc3h18"; transcript_type "retained_intron"; transcript_name "Zc3h18-208"; exon_number 2; exon_id "ENSMUSE00001306236.2"; level 2; transcript_support_level "1"; mgi_id "MGI:1923264"; havana_gene "OTTMUSG00000042176.1"; havana_transcript "OTTMUST00000110714.1";
chr8	ENSEMBL_gcm37	exon	123138023	123138166	23.4519627714087	+	.	gene_id "ENSMUSG00000017478.16"; transcript_id "ENSMUSG00000017478.16_tx_5"; exon_id "chr8_123138023_123138166_+"; exonnum "12"; txlen "3545";
chr8	ENSEMBL_gcm37	exon	123138023	123138166	21.7761477984901	+	.	gene_id "ENSMUSG00000017478.16"; transcript_id "ENSMUSG00000017478.16_tx_6"; exon_id "chr8_123138023_123138166_+"; exonnum "13"; txlen "3617";
chr8	ENSEMBL_gcm37	exon	123138023	123138166	0.63658144480422	+	.	gene_id "ENSMUSG00000017478.16"; transcript_id "ENSMUSG00000017478.16_tx_7"; exon_id "chr8_123138023_123138166_+"; exonnum "14"; txlen "3840";
chr8	HAVANA	exon	123138064	123138166	0	+	.	gene_id "ENSMUSG00000017478.16"; transcript_id "ENSMUST00000177049.2"; gene_type "protein_coding"; gene_name "Zc3h18"; transcript_type "protein_coding"; transcript_name "Zc3h18-207"; exon_number 1; exon_id "ENSMUSE00000952694.2"; level 2; protein_id "ENSMUSP00000135014.2"; transcript_support_level "2"; mgi_id "MGI:1923264"; tag "mRNA_start_NF"; tag "cds_start_NF"; havana_gene "OTTMUSG00000042176.1"; havana_transcript "OTTMUST00000110720.1";
chr8	HAVANA	CDS	123138064	123138166	0	+	2	gene_id "ENSMUSG00000017478.16"; transcript_id "ENSMUST00000177049.2"; gene_type "protein_coding"; gene_name "Zc3h18"; transcript_type "protein_coding"; transcript_name "Zc3h18-207"; exon_number 1; exon_id "ENSMUSE00000952694.2"; level 2; protein_id "ENSMUSP00000135014.2"; transcript_support_level "2"; mgi_id "MGI:1923264"; tag "mRNA_start_NF"; tag "cds_start_NF"; havana_gene "OTTMUSG00000042176.1"; havana_transcript "OTTMUST00000110720.1";
chr8	HAVANA	transcript	123138064	123142987	0	+	.	gene_id "ENSMUSG00000017478.16"; transcript_id "ENSMUST00000177049.2"; gene_type "protein_coding"; gene_name "Zc3h18"; transcript_type "protein_coding"; transcript_name "Zc3h18-207"; level 2; protein_id "ENSMUSP00000135014.2"; transcript_support_level "2"; mgi_id "MGI:1923264"; tag "mRNA_start_NF"; tag "cds_start_NF"; havana_gene "OTTMUSG00000042176.1"; havana_transcript "OTTMUST00000110720.1";
chr8	HAVANA	exon	123138377	123138442	0	+	.	gene_id "ENSMUSG00000017478.16"; transcript_id "ENSMUST00000017622.12"; gene_type "protein_coding"; gene_name "Zc3h18"; transcript_type "protein_coding"; transcript_name "Zc3h18-201"; exon_number 14; exon_id "ENSMUSE00001227443.2"; level 2; protein_id "ENSMUSP00000017622.6"; transcript_support_level "1"; mgi_id "MGI:1923264"; tag "basic"; tag "Ensembl_canonical"; tag "GENCODE_Primary"; tag "appris_principal_2"; tag "CCDS"; ccdsid "CCDS22735.1"; havana_gene "OTTMUSG00000042176.1"; havana_transcript "OTTMUST00000110711.1";
chr8	HAVANA	CDS	123138377	123138442	0	+	1	gene_id "ENSMUSG00000017478.16"; transcript_id "ENSMUST00000017622.12"; gene_type "protein_coding"; gene_name "Zc3h18"; transcript_type "protein_coding"; transcript_name "Zc3h18-201"; exon_number 14; exon_id "ENSMUSE00001227443.2"; level 2; protein_id "ENSMUSP00000017622.6"; transcript_support_level "1"; mgi_id "MGI:1923264"; tag "basic"; tag "Ensembl_canonical"; tag "GENCODE_Primary"; tag "appris_principal_2"; tag "CCDS"; ccdsid "CCDS22735.1"; havana_gene "OTTMUSG00000042176.1"; havana_transcript "OTTMUST00000110711.1";
chr8	HAVANA	exon	123138377	123138442	0	+	.	gene_id "ENSMUSG00000017478.16"; transcript_id "ENSMUST00000093073.12"; gene_type "protein_coding"; gene_name "Zc3h18"; transcript_type "protein_coding"; transcript_name "Zc3h18-202"; exon_number 13; exon_id "ENSMUSE00001227443.2"; level 2; protein_id "ENSMUSP00000090761.6"; transcript_support_level "1"; mgi_id "MGI:1923264"; tag "basic"; tag "appris_alternative_2"; tag "CCDS"; ccdsid "CCDS22736.1"; havana_gene "OTTMUSG00000042176.1"; havana_transcript "OTTMUST00000110709.1";
chr8	HAVANA	CDS	123138377	123138442	0	+	1	gene_id "ENSMUSG00000017478.16"; transcript_id "ENSMUST00000093073.12"; gene_type "protein_coding"; gene_name "Zc3h18"; transcript_type "protein_coding"; transcript_name "Zc3h18-202"; exon_number 13; exon_id "ENSMUSE00001227443.2"; level 2; protein_id "ENSMUSP00000090761.6"; transcript_support_level "1"; mgi_id "MGI:1923264"; tag "basic"; tag "appris_alternative_2"; tag "CCDS"; ccdsid "CCDS22736.1"; havana_gene "OTTMUSG00000042176.1"; havana_transcript "OTTMUST00000110709.1";
chr8	HAVANA	exon	123138377	123138442	0	+	.	gene_id "ENSMUSG00000017478.16"; transcript_id "ENSMUST00000177123.2"; gene_type "protein_coding"; gene_name "Zc3h18"; transcript_type "retained_intron"; transcript_name "Zc3h18-208"; exon_number 3; exon_id "ENSMUSE00001230463.2"; level 2; transcript_support_level "1"; mgi_id "MGI:1923264"; havana_gene "OTTMUSG00000042176.1"; havana_transcript "OTTMUST00000110714.1";
chr8	HAVANA	exon	123138377	123138442	0	+	.	gene_id "ENSMUSG00000017478.16"; transcript_id "ENSMUST00000177049.2"; gene_type "protein_coding"; gene_name "Zc3h18"; transcript_type "protein_coding"; transcript_name "Zc3h18-207"; exon_number 2; exon_id "ENSMUSE00001227443.2"; level 2; protein_id "ENSMUSP00000135014.2"; transcript_support_level "2"; mgi_id "MGI:1923264"; tag "mRNA_start_NF"; tag "cds_start_NF"; havana_gene "OTTMUSG00000042176.1"; havana_transcript "OTTMUST00000110720.1";
chr8	HAVANA	CDS	123138377	123138442	0	+	1	gene_id "ENSMUSG00000017478.16"; transcript_id "ENSMUST00000177049.2"; gene_type "protein_coding"; gene_name "Zc3h18"; transcript_type "protein_coding"; transcript_name "Zc3h18-207"; exon_number 2; exon_id "ENSMUSE00001227443.2"; level 2; protein_id "ENSMUSP00000135014.2"; transcript_support_level "2"; mgi_id "MGI:1923264"; tag "mRNA_start_NF"; tag "cds_start_NF"; havana_gene "OTTMUSG00000042176.1"; havana_transcript "OTTMUST00000110720.1";
chr8	ENSEMBL_gcm37	exon	123138377	123138442	0.63658144480422	+	.	gene_id "ENSMUSG00000017478.16"; transcript_id "ENSMUSG00000017478.16_tx_7"; exon_id "chr8_123138377_123138442_+"; exonnum "15"; txlen "3840";
chr8	HAVANA	exon	123139729	123139889	0	+	.	gene_id "ENSMUSG00000017478.16"; transcript_id "ENSMUST00000017622.12"; gene_type "protein_coding"; gene_name "Zc3h18"; transcript_type "protein_coding"; transcript_name "Zc3h18-201"; exon_number 15; exon_id "ENSMUSE00001260396.2"; level 2; protein_id "ENSMUSP00000017622.6"; transcript_support_level "1"; mgi_id "MGI:1923264"; tag "basic"; tag "Ensembl_canonical"; tag "GENCODE_Primary"; tag "appris_principal_2"; tag "CCDS"; ccdsid "CCDS22735.1"; havana_gene "OTTMUSG00000042176.1"; havana_transcript "OTTMUST00000110711.1";
chr8	HAVANA	CDS	123139729	123139889	0	+	1	gene_id "ENSMUSG00000017478.16"; transcript_id "ENSMUST00000017622.12"; gene_type "protein_coding"; gene_name "Zc3h18"; transcript_type "protein_coding"; transcript_name "Zc3h18-201"; exon_number 15; exon_id "ENSMUSE00001260396.2"; level 2; protein_id "ENSMUSP00000017622.6"; transcript_support_level "1"; mgi_id "MGI:1923264"; tag "basic"; tag "Ensembl_canonical"; tag "GENCODE_Primary"; tag "appris_principal_2"; tag "CCDS"; ccdsid "CCDS22735.1"; havana_gene "OTTMUSG00000042176.1"; havana_transcript "OTTMUST00000110711.1";
chr8	HAVANA	exon	123139729	123139889	0	+	.	gene_id "ENSMUSG00000017478.16"; transcript_id "ENSMUST00000093073.12"; gene_type "protein_coding"; gene_name "Zc3h18"; transcript_type "protein_coding"; transcript_name "Zc3h18-202"; exon_number 14; exon_id "ENSMUSE00001260396.2"; level 2; protein_id "ENSMUSP00000090761.6"; transcript_support_level "1"; mgi_id "MGI:1923264"; tag "basic"; tag "appris_alternative_2"; tag "CCDS"; ccdsid "CCDS22736.1"; havana_gene "OTTMUSG00000042176.1"; havana_transcript "OTTMUST00000110709.1";
chr8	HAVANA	CDS	123139729	123139889	0	+	1	gene_id "ENSMUSG00000017478.16"; transcript_id "ENSMUST00000093073.12"; gene_type "protein_coding"; gene_name "Zc3h18"; transcript_type "protein_coding"; transcript_name "Zc3h18-202"; exon_number 14; exon_id "ENSMUSE00001260396.2"; level 2; protein_id "ENSMUSP00000090761.6"; transcript_support_level "1"; mgi_id "MGI:1923264"; tag "basic"; tag "appris_alternative_2"; tag "CCDS"; ccdsid "CCDS22736.1"; havana_gene "OTTMUSG00000042176.1"; havana_transcript "OTTMUST00000110709.1";
chr8	HAVANA	exon	123139729	123139889	0	+	.	gene_id "ENSMUSG00000017478.16"; transcript_id "ENSMUST00000176629.8"; gene_type "protein_coding"; gene_name "Zc3h18"; transcript_type "protein_coding"; transcript_name "Zc3h18-205"; exon_number 14; exon_id "ENSMUSE00001260396.2"; level 2; protein_id "ENSMUSP00000134743.2"; transcript_support_level "1"; mgi_id "MGI:1923264"; tag "basic"; tag "appris_alternative_2"; tag "CCDS"; ccdsid "CCDS80941.1"; havana_gene "OTTMUSG00000042176.1"; havana_transcript "OTTMUST00000110712.1";
chr8	HAVANA	CDS	123139729	123139889	0	+	1	gene_id "ENSMUSG00000017478.16"; transcript_id "ENSMUST00000176629.8"; gene_type "protein_coding"; gene_name "Zc3h18"; transcript_type "protein_coding"; transcript_name "Zc3h18-205"; exon_number 14; exon_id "ENSMUSE00001260396.2"; level 2; protein_id "ENSMUSP00000134743.2"; transcript_support_level "1"; mgi_id "MGI:1923264"; tag "basic"; tag "appris_alternative_2"; tag "CCDS"; ccdsid "CCDS80941.1"; havana_gene "OTTMUSG00000042176.1"; havana_transcript "OTTMUST00000110712.1";
chr8	HAVANA	exon	123139729	123139889	0	+	.	gene_id "ENSMUSG00000017478.16"; transcript_id "ENSMUST00000177123.2"; gene_type "protein_coding"; gene_name "Zc3h18"; transcript_type "retained_intron"; transcript_name "Zc3h18-208"; exon_number 4; exon_id "ENSMUSE00001277651.2"; level 2; transcript_support_level "1"; mgi_id "MGI:1923264"; havana_gene "OTTMUSG00000042176.1"; havana_transcript "OTTMUST00000110714.1";
chr8	HAVANA	exon	123139729	123139889	0	+	.	gene_id "ENSMUSG00000017478.16"; transcript_id "ENSMUST00000177049.2"; gene_type "protein_coding"; gene_name "Zc3h18"; transcript_type "protein_coding"; transcript_name "Zc3h18-207"; exon_number 3; exon_id "ENSMUSE00001260396.2"; level 2; protein_id "ENSMUSP00000135014.2"; transcript_support_level "2"; mgi_id "MGI:1923264"; tag "mRNA_start_NF"; tag "cds_start_NF"; havana_gene "OTTMUSG00000042176.1"; havana_transcript "OTTMUST00000110720.1";
chr8	HAVANA	CDS	123139729	123139889	0	+	1	gene_id "ENSMUSG00000017478.16"; transcript_id "ENSMUST00000177049.2"; gene_type "protein_coding"; gene_name "Zc3h18"; transcript_type "protein_coding"; transcript_name "Zc3h18-207"; exon_number 3; exon_id "ENSMUSE00001260396.2"; level 2; protein_id "ENSMUSP00000135014.2"; transcript_support_level "2"; mgi_id "MGI:1923264"; tag "mRNA_start_NF"; tag "cds_start_NF"; havana_gene "OTTMUSG00000042176.1"; havana_transcript "OTTMUST00000110720.1";
chr8	ENSEMBL_gcm37	exon	123139729	123139889	23.4519627714087	+	.	gene_id "ENSMUSG00000017478.16"; transcript_id "ENSMUSG00000017478.16_tx_5"; exon_id "chr8_123139729_123139889_+"; exonnum "13"; txlen "3545";
chr8	ENSEMBL_gcm37	exon	123139729	123139889	21.7761477984901	+	.	gene_id "ENSMUSG00000017478.16"; transcript_id "ENSMUSG00000017478.16_tx_6"; exon_id "chr8_123139729_123139889_+"; exonnum "14"; txlen "3617";
chr8	ENSEMBL_gcm37	exon	123139729	123139889	0.63658144480422	+	.	gene_id "ENSMUSG00000017478.16"; transcript_id "ENSMUSG00000017478.16_tx_7"; exon_id "chr8_123139729_123139889_+"; exonnum "16"; txlen "3840";
chr8	HAVANA	exon	123140002	123140201	0	+	.	gene_id "ENSMUSG00000017478.16"; transcript_id "ENSMUST00000017622.12"; gene_type "protein_coding"; gene_name "Zc3h18"; transcript_type "protein_coding"; transcript_name "Zc3h18-201"; exon_number 16; exon_id "ENSMUSE00001254912.2"; level 2; protein_id "ENSMUSP00000017622.6"; transcript_support_level "1"; mgi_id "MGI:1923264"; tag "basic"; tag "Ensembl_canonical"; tag "GENCODE_Primary"; tag "appris_principal_2"; tag "CCDS"; ccdsid "CCDS22735.1"; havana_gene "OTTMUSG00000042176.1"; havana_transcript "OTTMUST00000110711.1";
chr8	HAVANA	CDS	123140002	123140201	0	+	2	gene_id "ENSMUSG00000017478.16"; transcript_id "ENSMUST00000017622.12"; gene_type "protein_coding"; gene_name "Zc3h18"; transcript_type "protein_coding"; transcript_name "Zc3h18-201"; exon_number 16; exon_id "ENSMUSE00001254912.2"; level 2; protein_id "ENSMUSP00000017622.6"; transcript_support_level "1"; mgi_id "MGI:1923264"; tag "basic"; tag "Ensembl_canonical"; tag "GENCODE_Primary"; tag "appris_principal_2"; tag "CCDS"; ccdsid "CCDS22735.1"; havana_gene "OTTMUSG00000042176.1"; havana_transcript "OTTMUST00000110711.1";
chr8	HAVANA	exon	123140002	123140201	0	+	.	gene_id "ENSMUSG00000017478.16"; transcript_id "ENSMUST00000093073.12"; gene_type "protein_coding"; gene_name "Zc3h18"; transcript_type "protein_coding"; transcript_name "Zc3h18-202"; exon_number 15; exon_id "ENSMUSE00001254912.2"; level 2; protein_id "ENSMUSP00000090761.6"; transcript_support_level "1"; mgi_id "MGI:1923264"; tag "basic"; tag "appris_alternative_2"; tag "CCDS"; ccdsid "CCDS22736.1"; havana_gene "OTTMUSG00000042176.1"; havana_transcript "OTTMUST00000110709.1";
chr8	HAVANA	CDS	123140002	123140201	0	+	2	gene_id "ENSMUSG00000017478.16"; transcript_id "ENSMUST00000093073.12"; gene_type "protein_coding"; gene_name "Zc3h18"; transcript_type "protein_coding"; transcript_name "Zc3h18-202"; exon_number 15; exon_id "ENSMUSE00001254912.2"; level 2; protein_id "ENSMUSP00000090761.6"; transcript_support_level "1"; mgi_id "MGI:1923264"; tag "basic"; tag "appris_alternative_2"; tag "CCDS"; ccdsid "CCDS22736.1"; havana_gene "OTTMUSG00000042176.1"; havana_transcript "OTTMUST00000110709.1";
chr8	HAVANA	exon	123140002	123140201	0	+	.	gene_id "ENSMUSG00000017478.16"; transcript_id "ENSMUST00000176629.8"; gene_type "protein_coding"; gene_name "Zc3h18"; transcript_type "protein_coding"; transcript_name "Zc3h18-205"; exon_number 15; exon_id "ENSMUSE00001254912.2"; level 2; protein_id "ENSMUSP00000134743.2"; transcript_support_level "1"; mgi_id "MGI:1923264"; tag "basic"; tag "appris_alternative_2"; tag "CCDS"; ccdsid "CCDS80941.1"; havana_gene "OTTMUSG00000042176.1"; havana_transcript "OTTMUST00000110712.1";
chr8	HAVANA	CDS	123140002	123140201	0	+	2	gene_id "ENSMUSG00000017478.16"; transcript_id "ENSMUST00000176629.8"; gene_type "protein_coding"; gene_name "Zc3h18"; transcript_type "protein_coding"; transcript_name "Zc3h18-205"; exon_number 15; exon_id "ENSMUSE00001254912.2"; level 2; protein_id "ENSMUSP00000134743.2"; transcript_support_level "1"; mgi_id "MGI:1923264"; tag "basic"; tag "appris_alternative_2"; tag "CCDS"; ccdsid "CCDS80941.1"; havana_gene "OTTMUSG00000042176.1"; havana_transcript "OTTMUST00000110712.1";
chr8	HAVANA	exon	123140002	123140201	0	+	.	gene_id "ENSMUSG00000017478.16"; transcript_id "ENSMUST00000177123.2"; gene_type "protein_coding"; gene_name "Zc3h18"; transcript_type "retained_intron"; transcript_name "Zc3h18-208"; exon_number 5; exon_id "ENSMUSE00001299581.2"; level 2; transcript_support_level "1"; mgi_id "MGI:1923264"; havana_gene "OTTMUSG00000042176.1"; havana_transcript "OTTMUST00000110714.1";
chr8	HAVANA	exon	123140002	123140201	0	+	.	gene_id "ENSMUSG00000017478.16"; transcript_id "ENSMUST00000177049.2"; gene_type "protein_coding"; gene_name "Zc3h18"; transcript_type "protein_coding"; transcript_name "Zc3h18-207"; exon_number 4; exon_id "ENSMUSE00001254912.2"; level 2; protein_id "ENSMUSP00000135014.2"; transcript_support_level "2"; mgi_id "MGI:1923264"; tag "mRNA_start_NF"; tag "cds_start_NF"; havana_gene "OTTMUSG00000042176.1"; havana_transcript "OTTMUST00000110720.1";
chr8	HAVANA	CDS	123140002	123140201	0	+	2	gene_id "ENSMUSG00000017478.16"; transcript_id "ENSMUST00000177049.2"; gene_type "protein_coding"; gene_name "Zc3h18"; transcript_type "protein_coding"; transcript_name "Zc3h18-207"; exon_number 4; exon_id "ENSMUSE00001254912.2"; level 2; protein_id "ENSMUSP00000135014.2"; transcript_support_level "2"; mgi_id "MGI:1923264"; tag "mRNA_start_NF"; tag "cds_start_NF"; havana_gene "OTTMUSG00000042176.1"; havana_transcript "OTTMUST00000110720.1";
chr8	ENSEMBL_gcm37	exon	123140002	123140201	23.4519627714087	+	.	gene_id "ENSMUSG00000017478.16"; transcript_id "ENSMUSG00000017478.16_tx_5"; exon_id "chr8_123140002_123140201_+"; exonnum "14"; txlen "3545";
chr8	ENSEMBL_gcm37	exon	123140002	123140201	21.7761477984901	+	.	gene_id "ENSMUSG00000017478.16"; transcript_id "ENSMUSG00000017478.16_tx_6"; exon_id "chr8_123140002_123140201_+"; exonnum "15"; txlen "3617";
chr8	ENSEMBL_gcm37	exon	123140002	123140201	0.63658144480422	+	.	gene_id "ENSMUSG00000017478.16"; transcript_id "ENSMUSG00000017478.16_tx_7"; exon_id "chr8_123140002_123140201_+"; exonnum "17"; txlen "3840";
chr8	HAVANA	exon	123140596	123140689	0	+	.	gene_id "ENSMUSG00000017478.16"; transcript_id "ENSMUST00000017622.12"; gene_type "protein_coding"; gene_name "Zc3h18"; transcript_type "protein_coding"; transcript_name "Zc3h18-201"; exon_number 17; exon_id "ENSMUSE00001281278.2"; level 2; protein_id "ENSMUSP00000017622.6"; transcript_support_level "1"; mgi_id "MGI:1923264"; tag "basic"; tag "Ensembl_canonical"; tag "GENCODE_Primary"; tag "appris_principal_2"; tag "CCDS"; ccdsid "CCDS22735.1"; havana_gene "OTTMUSG00000042176.1"; havana_transcript "OTTMUST00000110711.1";
chr8	HAVANA	CDS	123140596	123140689	0	+	0	gene_id "ENSMUSG00000017478.16"; transcript_id "ENSMUST00000017622.12"; gene_type "protein_coding"; gene_name "Zc3h18"; transcript_type "protein_coding"; transcript_name "Zc3h18-201"; exon_number 17; exon_id "ENSMUSE00001281278.2"; level 2; protein_id "ENSMUSP00000017622.6"; transcript_support_level "1"; mgi_id "MGI:1923264"; tag "basic"; tag "Ensembl_canonical"; tag "GENCODE_Primary"; tag "appris_principal_2"; tag "CCDS"; ccdsid "CCDS22735.1"; havana_gene "OTTMUSG00000042176.1"; havana_transcript "OTTMUST00000110711.1";
chr8	HAVANA	exon	123140596	123140689	0	+	.	gene_id "ENSMUSG00000017478.16"; transcript_id "ENSMUST00000093073.12"; gene_type "protein_coding"; gene_name "Zc3h18"; transcript_type "protein_coding"; transcript_name "Zc3h18-202"; exon_number 16; exon_id "ENSMUSE00001281278.2"; level 2; protein_id "ENSMUSP00000090761.6"; transcript_support_level "1"; mgi_id "MGI:1923264"; tag "basic"; tag "appris_alternative_2"; tag "CCDS"; ccdsid "CCDS22736.1"; havana_gene "OTTMUSG00000042176.1"; havana_transcript "OTTMUST00000110709.1";
chr8	HAVANA	CDS	123140596	123140689	0	+	0	gene_id "ENSMUSG00000017478.16"; transcript_id "ENSMUST00000093073.12"; gene_type "protein_coding"; gene_name "Zc3h18"; transcript_type "protein_coding"; transcript_name "Zc3h18-202"; exon_number 16; exon_id "ENSMUSE00001281278.2"; level 2; protein_id "ENSMUSP00000090761.6"; transcript_support_level "1"; mgi_id "MGI:1923264"; tag "basic"; tag "appris_alternative_2"; tag "CCDS"; ccdsid "CCDS22736.1"; havana_gene "OTTMUSG00000042176.1"; havana_transcript "OTTMUST00000110709.1";
chr8	HAVANA	exon	123140596	123140689	0	+	.	gene_id "ENSMUSG00000017478.16"; transcript_id "ENSMUST00000176629.8"; gene_type "protein_coding"; gene_name "Zc3h18"; transcript_type "protein_coding"; transcript_name "Zc3h18-205"; exon_number 16; exon_id "ENSMUSE00001281278.2"; level 2; protein_id "ENSMUSP00000134743.2"; transcript_support_level "1"; mgi_id "MGI:1923264"; tag "basic"; tag "appris_alternative_2"; tag "CCDS"; ccdsid "CCDS80941.1"; havana_gene "OTTMUSG00000042176.1"; havana_transcript "OTTMUST00000110712.1";
chr8	HAVANA	CDS	123140596	123140689	0	+	0	gene_id "ENSMUSG00000017478.16"; transcript_id "ENSMUST00000176629.8"; gene_type "protein_coding"; gene_name "Zc3h18"; transcript_type "protein_coding"; transcript_name "Zc3h18-205"; exon_number 16; exon_id "ENSMUSE00001281278.2"; level 2; protein_id "ENSMUSP00000134743.2"; transcript_support_level "1"; mgi_id "MGI:1923264"; tag "basic"; tag "appris_alternative_2"; tag "CCDS"; ccdsid "CCDS80941.1"; havana_gene "OTTMUSG00000042176.1"; havana_transcript "OTTMUST00000110712.1";
chr8	HAVANA	exon	123140596	123140689	0	+	.	gene_id "ENSMUSG00000017478.16"; transcript_id "ENSMUST00000177123.2"; gene_type "protein_coding"; gene_name "Zc3h18"; transcript_type "retained_intron"; transcript_name "Zc3h18-208"; exon_number 6; exon_id "ENSMUSE00001254875.2"; level 2; transcript_support_level "1"; mgi_id "MGI:1923264"; havana_gene "OTTMUSG00000042176.1"; havana_transcript "OTTMUST00000110714.1";
chr8	HAVANA	exon	123140596	123140689	0	+	.	gene_id "ENSMUSG00000017478.16"; transcript_id "ENSMUST00000177049.2"; gene_type "protein_coding"; gene_name "Zc3h18"; transcript_type "protein_coding"; transcript_name "Zc3h18-207"; exon_number 5; exon_id "ENSMUSE00001281278.2"; level 2; protein_id "ENSMUSP00000135014.2"; transcript_support_level "2"; mgi_id "MGI:1923264"; tag "mRNA_start_NF"; tag "cds_start_NF"; havana_gene "OTTMUSG00000042176.1"; havana_transcript "OTTMUST00000110720.1";
chr8	HAVANA	CDS	123140596	123140689	0	+	0	gene_id "ENSMUSG00000017478.16"; transcript_id "ENSMUST00000177049.2"; gene_type "protein_coding"; gene_name "Zc3h18"; transcript_type "protein_coding"; transcript_name "Zc3h18-207"; exon_number 5; exon_id "ENSMUSE00001281278.2"; level 2; protein_id "ENSMUSP00000135014.2"; transcript_support_level "2"; mgi_id "MGI:1923264"; tag "mRNA_start_NF"; tag "cds_start_NF"; havana_gene "OTTMUSG00000042176.1"; havana_transcript "OTTMUST00000110720.1";
chr8	ENSEMBL_gcm37	exon	123140596	123140689	23.4519627714087	+	.	gene_id "ENSMUSG00000017478.16"; transcript_id "ENSMUSG00000017478.16_tx_5"; exon_id "chr8_123140596_123140689_+"; exonnum "15"; txlen "3545";
chr8	ENSEMBL_gcm37	exon	123140596	123140689	21.7761477984901	+	.	gene_id "ENSMUSG00000017478.16"; transcript_id "ENSMUSG00000017478.16_tx_6"; exon_id "chr8_123140596_123140689_+"; exonnum "16"; txlen "3617";
chr8	ENSEMBL_gcm37	exon	123140596	123140689	0.63658144480422	+	.	gene_id "ENSMUSG00000017478.16"; transcript_id "ENSMUSG00000017478.16_tx_7"; exon_id "chr8_123140596_123140689_+"; exonnum "18"; txlen "3840";
chr8	HAVANA	exon	123142775	123142871	0	+	.	gene_id "ENSMUSG00000017478.16"; transcript_id "ENSMUST00000017622.12"; gene_type "protein_coding"; gene_name "Zc3h18"; transcript_type "protein_coding"; transcript_name "Zc3h18-201"; exon_number 18; exon_id "ENSMUSE00001250802.2"; level 2; protein_id "ENSMUSP00000017622.6"; transcript_support_level "1"; mgi_id "MGI:1923264"; tag "basic"; tag "Ensembl_canonical"; tag "GENCODE_Primary"; tag "appris_principal_2"; tag "CCDS"; ccdsid "CCDS22735.1"; havana_gene "OTTMUSG00000042176.1"; havana_transcript "OTTMUST00000110711.1";
chr8	HAVANA	CDS	123142775	123142871	0	+	2	gene_id "ENSMUSG00000017478.16"; transcript_id "ENSMUST00000017622.12"; gene_type "protein_coding"; gene_name "Zc3h18"; transcript_type "protein_coding"; transcript_name "Zc3h18-201"; exon_number 18; exon_id "ENSMUSE00001250802.2"; level 2; protein_id "ENSMUSP00000017622.6"; transcript_support_level "1"; mgi_id "MGI:1923264"; tag "basic"; tag "Ensembl_canonical"; tag "GENCODE_Primary"; tag "appris_principal_2"; tag "CCDS"; ccdsid "CCDS22735.1"; havana_gene "OTTMUSG00000042176.1"; havana_transcript "OTTMUST00000110711.1";
chr8	HAVANA	exon	123142775	123142871	0	+	.	gene_id "ENSMUSG00000017478.16"; transcript_id "ENSMUST00000093073.12"; gene_type "protein_coding"; gene_name "Zc3h18"; transcript_type "protein_coding"; transcript_name "Zc3h18-202"; exon_number 17; exon_id "ENSMUSE00001250802.2"; level 2; protein_id "ENSMUSP00000090761.6"; transcript_support_level "1"; mgi_id "MGI:1923264"; tag "basic"; tag "appris_alternative_2"; tag "CCDS"; ccdsid "CCDS22736.1"; havana_gene "OTTMUSG00000042176.1"; havana_transcript "OTTMUST00000110709.1";
chr8	HAVANA	CDS	123142775	123142871	0	+	2	gene_id "ENSMUSG00000017478.16"; transcript_id "ENSMUST00000093073.12"; gene_type "protein_coding"; gene_name "Zc3h18"; transcript_type "protein_coding"; transcript_name "Zc3h18-202"; exon_number 17; exon_id "ENSMUSE00001250802.2"; level 2; protein_id "ENSMUSP00000090761.6"; transcript_support_level "1"; mgi_id "MGI:1923264"; tag "basic"; tag "appris_alternative_2"; tag "CCDS"; ccdsid "CCDS22736.1"; havana_gene "OTTMUSG00000042176.1"; havana_transcript "OTTMUST00000110709.1";
chr8	HAVANA	exon	123142775	123142871	0	+	.	gene_id "ENSMUSG00000017478.16"; transcript_id "ENSMUST00000176629.8"; gene_type "protein_coding"; gene_name "Zc3h18"; transcript_type "protein_coding"; transcript_name "Zc3h18-205"; exon_number 17; exon_id "ENSMUSE00001250802.2"; level 2; protein_id "ENSMUSP00000134743.2"; transcript_support_level "1"; mgi_id "MGI:1923264"; tag "basic"; tag "appris_alternative_2"; tag "CCDS"; ccdsid "CCDS80941.1"; havana_gene "OTTMUSG00000042176.1"; havana_transcript "OTTMUST00000110712.1";
chr8	HAVANA	CDS	123142775	123142871	0	+	2	gene_id "ENSMUSG00000017478.16"; transcript_id "ENSMUST00000176629.8"; gene_type "protein_coding"; gene_name "Zc3h18"; transcript_type "protein_coding"; transcript_name "Zc3h18-205"; exon_number 17; exon_id "ENSMUSE00001250802.2"; level 2; protein_id "ENSMUSP00000134743.2"; transcript_support_level "1"; mgi_id "MGI:1923264"; tag "basic"; tag "appris_alternative_2"; tag "CCDS"; ccdsid "CCDS80941.1"; havana_gene "OTTMUSG00000042176.1"; havana_transcript "OTTMUST00000110712.1";
chr8	HAVANA	exon	123142775	123142871	0	+	.	gene_id "ENSMUSG00000017478.16"; transcript_id "ENSMUST00000177123.2"; gene_type "protein_coding"; gene_name "Zc3h18"; transcript_type "retained_intron"; transcript_name "Zc3h18-208"; exon_number 7; exon_id "ENSMUSE00001243332.2"; level 2; transcript_support_level "1"; mgi_id "MGI:1923264"; havana_gene "OTTMUSG00000042176.1"; havana_transcript "OTTMUST00000110714.1";
chr8	ENSEMBL_gcm37	exon	123142775	123142871	23.4519627714087	+	.	gene_id "ENSMUSG00000017478.16"; transcript_id "ENSMUSG00000017478.16_tx_5"; exon_id "chr8_123142775_123142871_+"; exonnum "16"; txlen "3545";
chr8	ENSEMBL_gcm37	exon	123142775	123142871	21.7761477984901	+	.	gene_id "ENSMUSG00000017478.16"; transcript_id "ENSMUSG00000017478.16_tx_6"; exon_id "chr8_123142775_123142871_+"; exonnum "17"; txlen "3617";
chr8	ENSEMBL_gcm37	exon	123142775	123142871	0.63658144480422	+	.	gene_id "ENSMUSG00000017478.16"; transcript_id "ENSMUSG00000017478.16_tx_7"; exon_id "chr8_123142775_123142871_+"; exonnum "19"; txlen "3840";
chr8	HAVANA	CDS	123142775	123142872	0	+	2	gene_id "ENSMUSG00000017478.16"; transcript_id "ENSMUST00000177049.2"; gene_type "protein_coding"; gene_name "Zc3h18"; transcript_type "protein_coding"; transcript_name "Zc3h18-207"; exon_number 6; exon_id "ENSMUSE00000962825.2"; level 2; protein_id "ENSMUSP00000135014.2"; transcript_support_level "2"; mgi_id "MGI:1923264"; tag "mRNA_start_NF"; tag "cds_start_NF"; havana_gene "OTTMUSG00000042176.1"; havana_transcript "OTTMUST00000110720.1";
chr8	HAVANA	exon	123142775	123142987	0	+	.	gene_id "ENSMUSG00000017478.16"; transcript_id "ENSMUST00000177049.2"; gene_type "protein_coding"; gene_name "Zc3h18"; transcript_type "protein_coding"; transcript_name "Zc3h18-207"; exon_number 6; exon_id "ENSMUSE00000962825.2"; level 2; protein_id "ENSMUSP00000135014.2"; transcript_support_level "2"; mgi_id "MGI:1923264"; tag "mRNA_start_NF"; tag "cds_start_NF"; havana_gene "OTTMUSG00000042176.1"; havana_transcript "OTTMUST00000110720.1";
chr8	HAVANA	stop_codon	123142873	123142875	0	+	0	gene_id "ENSMUSG00000017478.16"; transcript_id "ENSMUST00000177049.2"; gene_type "protein_coding"; gene_name "Zc3h18"; transcript_type "protein_coding"; transcript_name "Zc3h18-207"; exon_number 6; exon_id "ENSMUSE00000962825.2"; level 2; protein_id "ENSMUSP00000135014.2"; transcript_support_level "2"; mgi_id "MGI:1923264"; tag "mRNA_start_NF"; tag "cds_start_NF"; havana_gene "OTTMUSG00000042176.1"; havana_transcript "OTTMUST00000110720.1";
chr8	HAVANA	UTR	123142873	123142987	0	+	.	gene_id "ENSMUSG00000017478.16"; transcript_id "ENSMUST00000177049.2"; gene_type "protein_coding"; gene_name "Zc3h18"; transcript_type "protein_coding"; transcript_name "Zc3h18-207"; exon_number 6; exon_id "ENSMUSE00000962825.2"; level 2; protein_id "ENSMUSP00000135014.2"; transcript_support_level "2"; mgi_id "MGI:1923264"; tag "mRNA_start_NF"; tag "cds_start_NF"; havana_gene "OTTMUSG00000042176.1"; havana_transcript "OTTMUST00000110720.1";
chr8	HAVANA	CDS	123143215	123143410	0	+	1	gene_id "ENSMUSG00000017478.16"; transcript_id "ENSMUST00000017622.12"; gene_type "protein_coding"; gene_name "Zc3h18"; transcript_type "protein_coding"; transcript_name "Zc3h18-201"; exon_number 19; exon_id "ENSMUSE00001308315.2"; level 2; protein_id "ENSMUSP00000017622.6"; transcript_support_level "1"; mgi_id "MGI:1923264"; tag "basic"; tag "Ensembl_canonical"; tag "GENCODE_Primary"; tag "appris_principal_2"; tag "CCDS"; ccdsid "CCDS22735.1"; havana_gene "OTTMUSG00000042176.1"; havana_transcript "OTTMUST00000110711.1";
chr8	HAVANA	CDS	123143215	123143410	0	+	1	gene_id "ENSMUSG00000017478.16"; transcript_id "ENSMUST00000093073.12"; gene_type "protein_coding"; gene_name "Zc3h18"; transcript_type "protein_coding"; transcript_name "Zc3h18-202"; exon_number 18; exon_id "ENSMUSE00000953928.2"; level 2; protein_id "ENSMUSP00000090761.6"; transcript_support_level "1"; mgi_id "MGI:1923264"; tag "basic"; tag "appris_alternative_2"; tag "CCDS"; ccdsid "CCDS22736.1"; havana_gene "OTTMUSG00000042176.1"; havana_transcript "OTTMUST00000110709.1";
chr8	HAVANA	CDS	123143215	123143410	0	+	1	gene_id "ENSMUSG00000017478.16"; transcript_id "ENSMUST00000176629.8"; gene_type "protein_coding"; gene_name "Zc3h18"; transcript_type "protein_coding"; transcript_name "Zc3h18-205"; exon_number 18; exon_id "ENSMUSE00001308315.2"; level 2; protein_id "ENSMUSP00000134743.2"; transcript_support_level "1"; mgi_id "MGI:1923264"; tag "basic"; tag "appris_alternative_2"; tag "CCDS"; ccdsid "CCDS80941.1"; havana_gene "OTTMUSG00000042176.1"; havana_transcript "OTTMUST00000110712.1";
chr8	HAVANA	exon	123143215	123144098	0	+	.	gene_id "ENSMUSG00000017478.16"; transcript_id "ENSMUST00000017622.12"; gene_type "protein_coding"; gene_name "Zc3h18"; transcript_type "protein_coding"; transcript_name "Zc3h18-201"; exon_number 19; exon_id "ENSMUSE00001308315.2"; level 2; protein_id "ENSMUSP00000017622.6"; transcript_support_level "1"; mgi_id "MGI:1923264"; tag "basic"; tag "Ensembl_canonical"; tag "GENCODE_Primary"; tag "appris_principal_2"; tag "CCDS"; ccdsid "CCDS22735.1"; havana_gene "OTTMUSG00000042176.1"; havana_transcript "OTTMUST00000110711.1";
chr8	HAVANA	exon	123143215	123144098	0	+	.	gene_id "ENSMUSG00000017478.16"; transcript_id "ENSMUST00000176629.8"; gene_type "protein_coding"; gene_name "Zc3h18"; transcript_type "protein_coding"; transcript_name "Zc3h18-205"; exon_number 18; exon_id "ENSMUSE00001308315.2"; level 2; protein_id "ENSMUSP00000134743.2"; transcript_support_level "1"; mgi_id "MGI:1923264"; tag "basic"; tag "appris_alternative_2"; tag "CCDS"; ccdsid "CCDS80941.1"; havana_gene "OTTMUSG00000042176.1"; havana_transcript "OTTMUST00000110712.1";
chr8	HAVANA	exon	123143215	123144098	0	+	.	gene_id "ENSMUSG00000017478.16"; transcript_id "ENSMUST00000177123.2"; gene_type "protein_coding"; gene_name "Zc3h18"; transcript_type "retained_intron"; transcript_name "Zc3h18-208"; exon_number 8; exon_id "ENSMUSE00001256150.2"; level 2; transcript_support_level "1"; mgi_id "MGI:1923264"; havana_gene "OTTMUSG00000042176.1"; havana_transcript "OTTMUST00000110714.1";
chr8	ENSEMBL_gcm37	exon	123143215	123144098	23.4519627714087	+	.	gene_id "ENSMUSG00000017478.16"; transcript_id "ENSMUSG00000017478.16_tx_5"; exon_id "chr8_123143215_123144098_+"; exonnum "17"; txlen "3545";
chr8	ENSEMBL_gcm37	exon	123143215	123144098	21.7761477984901	+	.	gene_id "ENSMUSG00000017478.16"; transcript_id "ENSMUSG00000017478.16_tx_6"; exon_id "chr8_123143215_123144098_+"; exonnum "18"; txlen "3617";
chr8	ENSEMBL_gcm37	exon	123143215	123144098	0.63658144480422	+	.	gene_id "ENSMUSG00000017478.16"; transcript_id "ENSMUSG00000017478.16_tx_7"; exon_id "chr8_123143215_123144098_+"; exonnum "20"; txlen "3840";
chr8	HAVANA	exon	123143215	123144099	0	+	.	gene_id "ENSMUSG00000017478.16"; transcript_id "ENSMUST00000093073.12"; gene_type "protein_coding"; gene_name "Zc3h18"; transcript_type "protein_coding"; transcript_name "Zc3h18-202"; exon_number 18; exon_id "ENSMUSE00000953928.2"; level 2; protein_id "ENSMUSP00000090761.6"; transcript_support_level "1"; mgi_id "MGI:1923264"; tag "basic"; tag "appris_alternative_2"; tag "CCDS"; ccdsid "CCDS22736.1"; havana_gene "OTTMUSG00000042176.1"; havana_transcript "OTTMUST00000110709.1";
chr8	HAVANA	stop_codon	123143411	123143413	0	+	0	gene_id "ENSMUSG00000017478.16"; transcript_id "ENSMUST00000017622.12"; gene_type "protein_coding"; gene_name "Zc3h18"; transcript_type "protein_coding"; transcript_name "Zc3h18-201"; exon_number 19; exon_id "ENSMUSE00001308315.2"; level 2; protein_id "ENSMUSP00000017622.6"; transcript_support_level "1"; mgi_id "MGI:1923264"; tag "basic"; tag "Ensembl_canonical"; tag "GENCODE_Primary"; tag "appris_principal_2"; tag "CCDS"; ccdsid "CCDS22735.1"; havana_gene "OTTMUSG00000042176.1"; havana_transcript "OTTMUST00000110711.1";
chr8	HAVANA	stop_codon	123143411	123143413	0	+	0	gene_id "ENSMUSG00000017478.16"; transcript_id "ENSMUST00000093073.12"; gene_type "protein_coding"; gene_name "Zc3h18"; transcript_type "protein_coding"; transcript_name "Zc3h18-202"; exon_number 18; exon_id "ENSMUSE00000953928.2"; level 2; protein_id "ENSMUSP00000090761.6"; transcript_support_level "1"; mgi_id "MGI:1923264"; tag "basic"; tag "appris_alternative_2"; tag "CCDS"; ccdsid "CCDS22736.1"; havana_gene "OTTMUSG00000042176.1"; havana_transcript "OTTMUST00000110709.1";
chr8	HAVANA	stop_codon	123143411	123143413	0	+	0	gene_id "ENSMUSG00000017478.16"; transcript_id "ENSMUST00000176629.8"; gene_type "protein_coding"; gene_name "Zc3h18"; transcript_type "protein_coding"; transcript_name "Zc3h18-205"; exon_number 18; exon_id "ENSMUSE00001308315.2"; level 2; protein_id "ENSMUSP00000134743.2"; transcript_support_level "1"; mgi_id "MGI:1923264"; tag "basic"; tag "appris_alternative_2"; tag "CCDS"; ccdsid "CCDS80941.1"; havana_gene "OTTMUSG00000042176.1"; havana_transcript "OTTMUST00000110712.1";
chr8	HAVANA	UTR	123143411	123144098	0	+	.	gene_id "ENSMUSG00000017478.16"; transcript_id "ENSMUST00000017622.12"; gene_type "protein_coding"; gene_name "Zc3h18"; transcript_type "protein_coding"; transcript_name "Zc3h18-201"; exon_number 19; exon_id "ENSMUSE00001308315.2"; level 2; protein_id "ENSMUSP00000017622.6"; transcript_support_level "1"; mgi_id "MGI:1923264"; tag "basic"; tag "Ensembl_canonical"; tag "GENCODE_Primary"; tag "appris_principal_2"; tag "CCDS"; ccdsid "CCDS22735.1"; havana_gene "OTTMUSG00000042176.1"; havana_transcript "OTTMUST00000110711.1";
chr8	HAVANA	UTR	123143411	123144098	0	+	.	gene_id "ENSMUSG00000017478.16"; transcript_id "ENSMUST00000176629.8"; gene_type "protein_coding"; gene_name "Zc3h18"; transcript_type "protein_coding"; transcript_name "Zc3h18-205"; exon_number 18; exon_id "ENSMUSE00001308315.2"; level 2; protein_id "ENSMUSP00000134743.2"; transcript_support_level "1"; mgi_id "MGI:1923264"; tag "basic"; tag "appris_alternative_2"; tag "CCDS"; ccdsid "CCDS80941.1"; havana_gene "OTTMUSG00000042176.1"; havana_transcript "OTTMUST00000110712.1";
chr8	HAVANA	UTR	123143411	123144099	0	+	.	gene_id "ENSMUSG00000017478.16"; transcript_id "ENSMUST00000093073.12"; gene_type "protein_coding"; gene_name "Zc3h18"; transcript_type "protein_coding"; transcript_name "Zc3h18-202"; exon_number 18; exon_id "ENSMUSE00000953928.2"; level 2; protein_id "ENSMUSP00000090761.6"; transcript_support_level "1"; mgi_id "MGI:1923264"; tag "basic"; tag "appris_alternative_2"; tag "CCDS"; ccdsid "CCDS22736.1"; havana_gene "OTTMUSG00000042176.1"; havana_transcript "OTTMUST00000110709.1";
chr8	sragcm37_es	exon	123148533	123148616	3.14332410723377	+	.	gene_id "ENSMUSG00000046108.4"; transcript_id "ENSMUSG00000046108.4_tx_1"; exon_id "chr8_123148533_123148616_+"; exonnum "1"; txlen "737";
chr8	HAVANA	UTR	123148759	123148857	0	+	.	gene_id "ENSMUSG00000046108.4"; transcript_id "ENSMUST00000050963.4"; gene_type "protein_coding"; gene_name "Il17c"; transcript_type "protein_coding"; transcript_name "Il17c-201"; exon_number 1; exon_id "ENSMUSE00000378971.4"; level 2; protein_id "ENSMUSP00000056008.4"; transcript_support_level "1"; mgi_id "MGI:2446486"; tag "basic"; tag "Ensembl_canonical"; tag "GENCODE_Primary"; tag "appris_principal_1"; havana_gene "OTTMUSG00000046183.1"; havana_transcript "OTTMUST00000120470.1";
chr8	HAVANA	exon	123148759	123149144	0	+	.	gene_id "ENSMUSG00000046108.4"; transcript_id "ENSMUST00000050963.4"; gene_type "protein_coding"; gene_name "Il17c"; transcript_type "protein_coding"; transcript_name "Il17c-201"; exon_number 1; exon_id "ENSMUSE00000378971.4"; level 2; protein_id "ENSMUSP00000056008.4"; transcript_support_level "1"; mgi_id "MGI:2446486"; tag "basic"; tag "Ensembl_canonical"; tag "GENCODE_Primary"; tag "appris_principal_1"; havana_gene "OTTMUSG00000046183.1"; havana_transcript "OTTMUST00000120470.1";
chr8	HAVANA	gene	123148759	123150378	0	+	.	gene_id "ENSMUSG00000046108.4"; gene_type "protein_coding"; gene_name "Il17c"; level 2; mgi_id "MGI:2446486"; havana_gene "OTTMUSG00000046183.1";
chr8	HAVANA	transcript	123148759	123150378	0	+	.	gene_id "ENSMUSG00000046108.4"; transcript_id "ENSMUST00000050963.4"; gene_type "protein_coding"; gene_name "Il17c"; transcript_type "protein_coding"; transcript_name "Il17c-201"; level 2; protein_id "ENSMUSP00000056008.4"; transcript_support_level "1"; mgi_id "MGI:2446486"; tag "basic"; tag "Ensembl_canonical"; tag "GENCODE_Primary"; tag "appris_principal_1"; havana_gene "OTTMUSG00000046183.1"; havana_transcript "OTTMUST00000120470.1";
chr8	sragcm37_mid	exon	123148825	123149144	3.14332410723377	+	.	gene_id "ENSMUSG00000046108.4"; transcript_id "ENSMUSG00000046108.4_tx_1"; exon_id "chr8_123148825_123149144_+"; exonnum "2"; txlen "737";
chr8	HAVANA	start_codon	123148858	123148860	0	+	0	gene_id "ENSMUSG00000046108.4"; transcript_id "ENSMUST00000050963.4"; gene_type "protein_coding"; gene_name "Il17c"; transcript_type "protein_coding"; transcript_name "Il17c-201"; exon_number 1; exon_id "ENSMUSE00000378971.4"; level 2; protein_id "ENSMUSP00000056008.4"; transcript_support_level "1"; mgi_id "MGI:2446486"; tag "basic"; tag "Ensembl_canonical"; tag "GENCODE_Primary"; tag "appris_principal_1"; havana_gene "OTTMUSG00000046183.1"; havana_transcript "OTTMUST00000120470.1";
chr8	HAVANA	CDS	123148858	123149144	0	+	0	gene_id "ENSMUSG00000046108.4"; transcript_id "ENSMUST00000050963.4"; gene_type "protein_coding"; gene_name "Il17c"; transcript_type "protein_coding"; transcript_name "Il17c-201"; exon_number 1; exon_id "ENSMUSE00000378971.4"; level 2; protein_id "ENSMUSP00000056008.4"; transcript_support_level "1"; mgi_id "MGI:2446486"; tag "basic"; tag "Ensembl_canonical"; tag "GENCODE_Primary"; tag "appris_principal_1"; havana_gene "OTTMUSG00000046183.1"; havana_transcript "OTTMUST00000120470.1";
chr8	HAVANA	CDS	123150046	123150304	0	+	1	gene_id "ENSMUSG00000046108.4"; transcript_id "ENSMUST00000050963.4"; gene_type "protein_coding"; gene_name "Il17c"; transcript_type "protein_coding"; transcript_name "Il17c-201"; exon_number 2; exon_id "ENSMUSE00000361187.3"; level 2; protein_id "ENSMUSP00000056008.4"; transcript_support_level "1"; mgi_id "MGI:2446486"; tag "basic"; tag "Ensembl_canonical"; tag "GENCODE_Primary"; tag "appris_principal_1"; havana_gene "OTTMUSG00000046183.1"; havana_transcript "OTTMUST00000120470.1";
chr8	HAVANA	exon	123150046	123150378	0	+	.	gene_id "ENSMUSG00000046108.4"; transcript_id "ENSMUST00000050963.4"; gene_type "protein_coding"; gene_name "Il17c"; transcript_type "protein_coding"; transcript_name "Il17c-201"; exon_number 2; exon_id "ENSMUSE00000361187.3"; level 2; protein_id "ENSMUSP00000056008.4"; transcript_support_level "1"; mgi_id "MGI:2446486"; tag "basic"; tag "Ensembl_canonical"; tag "GENCODE_Primary"; tag "appris_principal_1"; havana_gene "OTTMUSG00000046183.1"; havana_transcript "OTTMUST00000120470.1";
chr8	ENSEMBL_gcm37	exon	123150046	123150378	3.14332410723377	+	.	gene_id "ENSMUSG00000046108.4"; transcript_id "ENSMUSG00000046108.4_tx_1"; exon_id "chr8_123150046_123150378_+"; exonnum "3"; txlen "737";
chr8	HAVANA	stop_codon	123150305	123150307	0	+	0	gene_id "ENSMUSG00000046108.4"; transcript_id "ENSMUST00000050963.4"; gene_type "protein_coding"; gene_name "Il17c"; transcript_type "protein_coding"; transcript_name "Il17c-201"; exon_number 2; exon_id "ENSMUSE00000361187.3"; level 2; protein_id "ENSMUSP00000056008.4"; transcript_support_level "1"; mgi_id "MGI:2446486"; tag "basic"; tag "Ensembl_canonical"; tag "GENCODE_Primary"; tag "appris_principal_1"; havana_gene "OTTMUSG00000046183.1"; havana_transcript "OTTMUST00000120470.1";
chr8	HAVANA	UTR	123150305	123150378	0	+	.	gene_id "ENSMUSG00000046108.4"; transcript_id "ENSMUST00000050963.4"; gene_type "protein_coding"; gene_name "Il17c"; transcript_type "protein_coding"; transcript_name "Il17c-201"; exon_number 2; exon_id "ENSMUSE00000361187.3"; level 2; protein_id "ENSMUSP00000056008.4"; transcript_support_level "1"; mgi_id "MGI:2446486"; tag "basic"; tag "Ensembl_canonical"; tag "GENCODE_Primary"; tag "appris_principal_1"; havana_gene "OTTMUSG00000046183.1"; havana_transcript "OTTMUST00000120470.1";
chr8	sragcm37_es	exon	123158499	123158653	0.0598069935773805	+	.	gene_id "ENSMUSG00000136919.1"; transcript_id "ENSMUSG00000136919.1_tx_18"; exon_id "chr8_123158499_123158653_+"; exonnum "1"; txlen "3172";
chr8	sragcm37_es	exon	123159751	123159858	0.0743918618927597	+	.	gene_id "ENSMUSG00000136919.1"; transcript_id "ENSMUSG00000136919.1_tx_17"; exon_id "chr8_123159751_123159858_+"; exonnum "1"; txlen "2261";
chr8	sragcm37_es	exon	123160564	123160982	0.283296285366539	+	.	gene_id "ENSMUSG00000136919.1"; transcript_id "ENSMUSG00000136919.1_tx_8"; exon_id "chr8_123160564_123160982_+"; exonnum "1"; txlen "3436";
chr8	sragcm37_es	exon	123160564	123160982	0.283296285366539	+	.	gene_id "ENSMUSG00000136919.1"; transcript_id "ENSMUSG00000136919.1_tx_9"; exon_id "chr8_123160564_123160982_+"; exonnum "1"; txlen "3541";
chr8	sragcm37_mid	exon	123161302	123161993	0.0743918618927597	+	.	gene_id "ENSMUSG00000136919.1"; transcript_id "ENSMUSG00000136919.1_tx_17"; exon_id "chr8_123161302_123161993_+"; exonnum "2"; txlen "2261";
chr8	sragcm37_mid	exon	123161302	123161993	0.0598069935773805	+	.	gene_id "ENSMUSG00000136919.1"; transcript_id "ENSMUSG00000136919.1_tx_18"; exon_id "chr8_123161302_123161993_+"; exonnum "2"; txlen "3172";
chr8	sragcm37_mid	exon	123161302	123161993	0.283296285366539	+	.	gene_id "ENSMUSG00000136919.1"; transcript_id "ENSMUSG00000136919.1_tx_8"; exon_id "chr8_123161302_123161993_+"; exonnum "2"; txlen "3436";
chr8	sragcm37_mid	exon	123161302	123161993	0.283296285366539	+	.	gene_id "ENSMUSG00000136919.1"; transcript_id "ENSMUSG00000136919.1_tx_9"; exon_id "chr8_123161302_123161993_+"; exonnum "2"; txlen "3541";
chr8	sragcm37_mid	exon	123163232	123164345	0.0743918618927597	+	.	gene_id "ENSMUSG00000136919.1"; transcript_id "ENSMUSG00000136919.1_tx_17"; exon_id "chr8_123163232_123164345_+"; exonnum "3"; txlen "2261";
chr8	sragcm37_mid	exon	123163232	123164345	0.0598069935773805	+	.	gene_id "ENSMUSG00000136919.1"; transcript_id "ENSMUSG00000136919.1_tx_18"; exon_id "chr8_123163232_123164345_+"; exonnum "3"; txlen "3172";
chr8	sragcm37_mid	exon	123163232	123164345	0.283296285366539	+	.	gene_id "ENSMUSG00000136919.1"; transcript_id "ENSMUSG00000136919.1_tx_8"; exon_id "chr8_123163232_123164345_+"; exonnum "3"; txlen "3436";
chr8	sragcm37_mid	exon	123163232	123164345	0.283296285366539	+	.	gene_id "ENSMUSG00000136919.1"; transcript_id "ENSMUSG00000136919.1_tx_9"; exon_id "chr8_123163232_123164345_+"; exonnum "3"; txlen "3541";
chr8	HAVANA	exon	123163624	123163817	0	+	.	gene_id "ENSMUSG00000136919.1"; transcript_id "ENSMUST00000338161.1"; gene_type "lncRNA"; gene_name "ENSMUSG00000136919"; transcript_type "lncRNA"; transcript_name "ENSMUST00000338161"; exon_number 1; exon_id "ENSMUSE00001666745.1"; level 2; tag "Ensembl_canonical"; tag "GENCODE_Primary"; tag "TAGENE";
chr8	HAVANA	gene	123163624	123167551	0	+	.	gene_id "ENSMUSG00000136919.1"; gene_type "lncRNA"; gene_name "ENSMUSG00000136919"; level 2;
chr8	HAVANA	transcript	123163624	123167551	0	+	.	gene_id "ENSMUSG00000136919.1"; transcript_id "ENSMUST00000338161.1"; gene_type "lncRNA"; gene_name "ENSMUSG00000136919"; transcript_type "lncRNA"; transcript_name "ENSMUST00000338161"; level 2; tag "Ensembl_canonical"; tag "GENCODE_Primary"; tag "TAGENE";
chr8	sragcm37_mid	exon	123164449	123164795	0.0743918618927597	+	.	gene_id "ENSMUSG00000136919.1"; transcript_id "ENSMUSG00000136919.1_tx_17"; exon_id "chr8_123164449_123164795_+"; exonnum "4"; txlen "2261";
chr8	sragcm37_mid	exon	123164449	123164795	0.0598069935773805	+	.	gene_id "ENSMUSG00000136919.1"; transcript_id "ENSMUSG00000136919.1_tx_18"; exon_id "chr8_123164449_123164795_+"; exonnum "4"; txlen "3172";
chr8	sragcm37_mid	exon	123164449	123164795	0.283296285366539	+	.	gene_id "ENSMUSG00000136919.1"; transcript_id "ENSMUSG00000136919.1_tx_8"; exon_id "chr8_123164449_123164795_+"; exonnum "4"; txlen "3436";
chr8	sragcm37_mid	exon	123164449	123164795	0.283296285366539	+	.	gene_id "ENSMUSG00000136919.1"; transcript_id "ENSMUSG00000136919.1_tx_9"; exon_id "chr8_123164449_123164795_+"; exonnum "4"; txlen "3541";
chr8	HAVANA	exon	123164910	123165039	0	+	.	gene_id "ENSMUSG00000136919.1"; transcript_id "ENSMUST00000338162.1"; gene_type "lncRNA"; gene_name "ENSMUSG00000136919"; transcript_type "lncRNA"; transcript_name "ENSMUST00000338162"; exon_number 1; exon_id "ENSMUSE00001666749.1"; level 2; tag "TAGENE";
chr8	HAVANA	transcript	123164910	123167551	0	+	.	gene_id "ENSMUSG00000136919.1"; transcript_id "ENSMUST00000338162.1"; gene_type "lncRNA"; gene_name "ENSMUSG00000136919"; transcript_type "lncRNA"; transcript_name "ENSMUST00000338162"; level 2; tag "TAGENE";
chr8	HAVANA	exon	123164937	123165039	0	+	.	gene_id "ENSMUSG00000136919.1"; transcript_id "ENSMUST00000338163.1"; gene_type "lncRNA"; gene_name "ENSMUSG00000136919"; transcript_type "lncRNA"; transcript_name "ENSMUST00000338163"; exon_number 1; exon_id "ENSMUSE00001666751.1"; level 2; tag "basic"; tag "TAGENE";
chr8	HAVANA	transcript	123164937	123167551	0	+	.	gene_id "ENSMUSG00000136919.1"; transcript_id "ENSMUST00000338163.1"; gene_type "lncRNA"; gene_name "ENSMUSG00000136919"; transcript_type "lncRNA"; transcript_name "ENSMUST00000338163"; level 2; tag "basic"; tag "TAGENE";
chr8	HAVANA	exon	123164970	123165039	0	+	.	gene_id "ENSMUSG00000136919.1"; transcript_id "ENSMUST00000338164.1"; gene_type "lncRNA"; gene_name "ENSMUSG00000136919"; transcript_type "lncRNA"; transcript_name "ENSMUST00000338164"; exon_number 1; exon_id "ENSMUSE00001666750.1"; level 2; tag "TAGENE";
chr8	ENSEMBL_gcm37	exon	123164970	123165039	0.0833582741977548	+	.	gene_id "ENSMUSG00000136919.1"; transcript_id "ENSMUSG00000136919.1_tx_15"; exon_id "chr8_123164970_123165039_+"; exonnum "1"; txlen "714";
chr8	ENSEMBL_gcm37	exon	123164970	123165039	0.418648955041663	+	.	gene_id "ENSMUSG00000136919.1"; transcript_id "ENSMUSG00000136919.1_tx_3"; exon_id "chr8_123164970_123165039_+"; exonnum "1"; txlen "934";
chr8	HAVANA	transcript	123164970	123167551	0	+	.	gene_id "ENSMUSG00000136919.1"; transcript_id "ENSMUST00000338164.1"; gene_type "lncRNA"; gene_name "ENSMUSG00000136919"; transcript_type "lncRNA"; transcript_name "ENSMUST00000338164"; level 2; tag "TAGENE";
chr8	HAVANA	exon	123165002	123165039	0	+	.	gene_id "ENSMUSG00000136919.1"; transcript_id "ENSMUST00000338165.1"; gene_type "lncRNA"; gene_name "ENSMUSG00000136919"; transcript_type "lncRNA"; transcript_name "ENSMUST00000338165"; exon_number 1; exon_id "ENSMUSE00001666752.1"; level 2; tag "TAGENE";
chr8	HAVANA	transcript	123165002	123167551	0	+	.	gene_id "ENSMUSG00000136919.1"; transcript_id "ENSMUST00000338165.1"; gene_type "lncRNA"; gene_name "ENSMUSG00000136919"; transcript_type "lncRNA"; transcript_name "ENSMUST00000338165"; level 2; tag "TAGENE";
chr8	HAVANA	exon	123165697	123165801	0	+	.	gene_id "ENSMUSG00000136919.1"; transcript_id "ENSMUST00000338163.1"; gene_type "lncRNA"; gene_name "ENSMUSG00000136919"; transcript_type "lncRNA"; transcript_name "ENSMUST00000338163"; exon_number 2; exon_id "ENSMUSE00001666741.1"; level 2; tag "basic"; tag "TAGENE";
chr8	ENSEMBL_gcm37	exon	123165697	123165801	0.395249504590604	+	.	gene_id "ENSMUSG00000136919.1"; transcript_id "ENSMUSG00000136919.1_tx_6"; exon_id "chr8_123165697_123165801_+"; exonnum "1"; txlen "874";
chr8	HAVANA	exon	123165707	123165801	0	+	.	gene_id "ENSMUSG00000136919.1"; transcript_id "ENSMUST00000338162.1"; gene_type "lncRNA"; gene_name "ENSMUSG00000136919"; transcript_type "lncRNA"; transcript_name "ENSMUST00000338162"; exon_number 2; exon_id "ENSMUSE00001666744.1"; level 2; tag "TAGENE";
chr8	ENSEMBL_gcm37	exon	123165707	123165801	0.0598069935773805	+	.	gene_id "ENSMUSG00000136919.1"; transcript_id "ENSMUSG00000136919.1_tx_18"; exon_id "chr8_123165707_123165801_+"; exonnum "5"; txlen "3172";
chr8	ENSEMBL_gcm37	exon	123165707	123165801	0.418648955041663	+	.	gene_id "ENSMUSG00000136919.1"; transcript_id "ENSMUSG00000136919.1_tx_3"; exon_id "chr8_123165707_123165801_+"; exonnum "2"; txlen "934";
chr8	ENSEMBL_gcm37	exon	123165707	123165801	0.283296285366539	+	.	gene_id "ENSMUSG00000136919.1"; transcript_id "ENSMUSG00000136919.1_tx_8"; exon_id "chr8_123165707_123165801_+"; exonnum "5"; txlen "3436";
chr8	ENSEMBL_gcm37	exon	123165707	123165801	0.283296285366539	+	.	gene_id "ENSMUSG00000136919.1"; transcript_id "ENSMUSG00000136919.1_tx_9"; exon_id "chr8_123165707_123165801_+"; exonnum "5"; txlen "3541";
chr8	HAVANA	exon	123166387	123166613	0	+	.	gene_id "ENSMUSG00000136919.1"; transcript_id "ENSMUST00000338163.1"; gene_type "lncRNA"; gene_name "ENSMUSG00000136919"; transcript_type "lncRNA"; transcript_name "ENSMUST00000338163"; exon_number 3; exon_id "ENSMUSE00001666742.1"; level 2; tag "basic"; tag "TAGENE";
chr8	ENSEMBL_gcm37	exon	123166387	123166613	0.283296285366539	+	.	gene_id "ENSMUSG00000136919.1"; transcript_id "ENSMUSG00000136919.1_tx_9"; exon_id "chr8_123166387_123166613_+"; exonnum "6"; txlen "3541";
chr8	sragcm37_mid	exon	123166492	123166613	0.0598069935773805	+	.	gene_id "ENSMUSG00000136919.1"; transcript_id "ENSMUSG00000136919.1_tx_18"; exon_id "chr8_123166492_123166613_+"; exonnum "6"; txlen "3172";
chr8	sragcm37_mid	exon	123166492	123166613	0.418648955041663	+	.	gene_id "ENSMUSG00000136919.1"; transcript_id "ENSMUSG00000136919.1_tx_3"; exon_id "chr8_123166492_123166613_+"; exonnum "3"; txlen "934";
chr8	sragcm37_mid	exon	123166492	123166613	0.395249504590604	+	.	gene_id "ENSMUSG00000136919.1"; transcript_id "ENSMUSG00000136919.1_tx_6"; exon_id "chr8_123166492_123166613_+"; exonnum "2"; txlen "874";
chr8	sragcm37_mid	exon	123166492	123166613	0.283296285366539	+	.	gene_id "ENSMUSG00000136919.1"; transcript_id "ENSMUSG00000136919.1_tx_8"; exon_id "chr8_123166492_123166613_+"; exonnum "6"; txlen "3436";
chr8	HAVANA	exon	123166731	123167011	0	+	.	gene_id "ENSMUSG00000136919.1"; transcript_id "ENSMUST00000338165.1"; gene_type "lncRNA"; gene_name "ENSMUSG00000136919"; transcript_type "lncRNA"; transcript_name "ENSMUST00000338165"; exon_number 2; exon_id "ENSMUSE00001666743.1"; level 2; tag "TAGENE";
chr8	ENSEMBL_gcm37	exon	123166731	123167011	0.0598069935773805	+	.	gene_id "ENSMUSG00000136919.1"; transcript_id "ENSMUSG00000136919.1_tx_18"; exon_id "chr8_123166731_123167011_+"; exonnum "7"; txlen "3172";
chr8	ENSEMBL_gcm37	exon	123166731	123167011	0.418648955041663	+	.	gene_id "ENSMUSG00000136919.1"; transcript_id "ENSMUSG00000136919.1_tx_3"; exon_id "chr8_123166731_123167011_+"; exonnum "4"; txlen "934";
chr8	ENSEMBL_gcm37	exon	123166731	123167011	0.395249504590604	+	.	gene_id "ENSMUSG00000136919.1"; transcript_id "ENSMUSG00000136919.1_tx_6"; exon_id "chr8_123166731_123167011_+"; exonnum "3"; txlen "874";
chr8	ENSEMBL_gcm37	exon	123166731	123167011	0.283296285366539	+	.	gene_id "ENSMUSG00000136919.1"; transcript_id "ENSMUSG00000136919.1_tx_8"; exon_id "chr8_123166731_123167011_+"; exonnum "7"; txlen "3436";
chr8	ENSEMBL_gcm37	exon	123166731	123167011	0.283296285366539	+	.	gene_id "ENSMUSG00000136919.1"; transcript_id "ENSMUSG00000136919.1_tx_9"; exon_id "chr8_123166731_123167011_+"; exonnum "7"; txlen "3541";
chr8	HAVANA	exon	123166763	123167011	0	+	.	gene_id "ENSMUSG00000136919.1"; transcript_id "ENSMUST00000338163.1"; gene_type "lncRNA"; gene_name "ENSMUSG00000136919"; transcript_type "lncRNA"; transcript_name "ENSMUST00000338163"; exon_number 4; exon_id "ENSMUSE00001666746.1"; level 2; tag "basic"; tag "TAGENE";
chr8	HAVANA	exon	123166903	123167011	0	+	.	gene_id "ENSMUSG00000136919.1"; transcript_id "ENSMUST00000338162.1"; gene_type "lncRNA"; gene_name "ENSMUSG00000136919"; transcript_type "lncRNA"; transcript_name "ENSMUST00000338162"; exon_number 3; exon_id "ENSMUSE00001666747.1"; level 2; tag "TAGENE";
chr8	HAVANA	exon	123167186	123167551	0	+	.	gene_id "ENSMUSG00000136919.1"; transcript_id "ENSMUST00000338161.1"; gene_type "lncRNA"; gene_name "ENSMUSG00000136919"; transcript_type "lncRNA"; transcript_name "ENSMUST00000338161"; exon_number 2; exon_id "ENSMUSE00001666748.1"; level 2; tag "Ensembl_canonical"; tag "GENCODE_Primary"; tag "TAGENE";
chr8	HAVANA	exon	123167186	123167551	0	+	.	gene_id "ENSMUSG00000136919.1"; transcript_id "ENSMUST00000338162.1"; gene_type "lncRNA"; gene_name "ENSMUSG00000136919"; transcript_type "lncRNA"; transcript_name "ENSMUST00000338162"; exon_number 4; exon_id "ENSMUSE00001666748.1"; level 2; tag "TAGENE";
chr8	HAVANA	exon	123167186	123167551	0	+	.	gene_id "ENSMUSG00000136919.1"; transcript_id "ENSMUST00000338163.1"; gene_type "lncRNA"; gene_name "ENSMUSG00000136919"; transcript_type "lncRNA"; transcript_name "ENSMUST00000338163"; exon_number 5; exon_id "ENSMUSE00001666748.1"; level 2; tag "basic"; tag "TAGENE";
chr8	HAVANA	exon	123167186	123167551	0	+	.	gene_id "ENSMUSG00000136919.1"; transcript_id "ENSMUST00000338164.1"; gene_type "lncRNA"; gene_name "ENSMUSG00000136919"; transcript_type "lncRNA"; transcript_name "ENSMUST00000338164"; exon_number 2; exon_id "ENSMUSE00001666748.1"; level 2; tag "TAGENE";
chr8	HAVANA	exon	123167186	123167551	0	+	.	gene_id "ENSMUSG00000136919.1"; transcript_id "ENSMUST00000338165.1"; gene_type "lncRNA"; gene_name "ENSMUSG00000136919"; transcript_type "lncRNA"; transcript_name "ENSMUST00000338165"; exon_number 3; exon_id "ENSMUSE00001666748.1"; level 2; tag "TAGENE";
chr8	ENSEMBL_gcm37	exon	123167186	123167551	0.0598069935773805	+	.	gene_id "ENSMUSG00000136919.1"; transcript_id "ENSMUSG00000136919.1_tx_18"; exon_id "chr8_123167186_123167551_+"; exonnum "8"; txlen "3172";
chr8	ENSEMBL_gcm37	exon	123167186	123167551	0.418648955041663	+	.	gene_id "ENSMUSG00000136919.1"; transcript_id "ENSMUSG00000136919.1_tx_3"; exon_id "chr8_123167186_123167551_+"; exonnum "5"; txlen "934";
chr8	ENSEMBL_gcm37	exon	123167186	123167551	0.395249504590604	+	.	gene_id "ENSMUSG00000136919.1"; transcript_id "ENSMUSG00000136919.1_tx_6"; exon_id "chr8_123167186_123167551_+"; exonnum "4"; txlen "874";
chr8	ENSEMBL_gcm37	exon	123167186	123167551	0.283296285366539	+	.	gene_id "ENSMUSG00000136919.1"; transcript_id "ENSMUSG00000136919.1_tx_8"; exon_id "chr8_123167186_123167551_+"; exonnum "8"; txlen "3436";
chr8	ENSEMBL_gcm37	exon	123167186	123167551	0.283296285366539	+	.	gene_id "ENSMUSG00000136919.1"; transcript_id "ENSMUSG00000136919.1_tx_9"; exon_id "chr8_123167186_123167551_+"; exonnum "8"; txlen "3541";
chr8	sragcm37_mid	exon	123168168	123168377	0.0833582741977548	+	.	gene_id "ENSMUSG00000136919.1"; transcript_id "ENSMUSG00000136919.1_tx_15"; exon_id "chr8_123168168_123168377_+"; exonnum "2"; txlen "714";
chr8	sragcm37_mid	exon	123169385	123169542	0.0833582741977548	+	.	gene_id "ENSMUSG00000136919.1"; transcript_id "ENSMUSG00000136919.1_tx_15"; exon_id "chr8_123169385_123169542_+"; exonnum "3"; txlen "714";
chr8	sragcm37_ss	exon	123169729	123170004	0.0833582741977548	+	.	gene_id "ENSMUSG00000136919.1"; transcript_id "ENSMUSG00000136919.1_tx_15"; exon_id "chr8_123169729_123170004_+"; exonnum "4"; txlen "714";
chr8	HAVANA	gene	123170365	123173215	0	+	.	gene_id "ENSMUSG00000121107.1"; gene_type "lncRNA"; gene_name "9330133O14Rik"; level 2; mgi_id "MGI:2442309";
chr8	HAVANA	transcript	123170365	123173215	0	+	.	gene_id "ENSMUSG00000121107.1"; transcript_id "ENSMUST00000247162.1"; gene_type "lncRNA"; gene_name "9330133O14Rik"; transcript_type "lncRNA"; transcript_name "9330133O14Rik-202"; level 2; mgi_id "MGI:2442309"; tag "basic"; tag "Ensembl_canonical"; tag "GENCODE_Primary"; tag "TAGENE";
chr8	HAVANA	exon	123170365	123173215	0	+	.	gene_id "ENSMUSG00000121107.1"; transcript_id "ENSMUST00000247162.1"; gene_type "lncRNA"; gene_name "9330133O14Rik"; transcript_type "lncRNA"; transcript_name "9330133O14Rik-202"; exon_number 1; exon_id "ENSMUSE00001490875.1"; level 2; mgi_id "MGI:2442309"; tag "basic"; tag "Ensembl_canonical"; tag "GENCODE_Primary"; tag "TAGENE";
chr8	HAVANA	exon	123170443	123170839	0	+	.	gene_id "ENSMUSG00000121107.1"; transcript_id "ENSMUST00000247145.1"; gene_type "lncRNA"; gene_name "9330133O14Rik"; transcript_type "lncRNA"; transcript_name "9330133O14Rik-201"; exon_number 1; exon_id "ENSMUSE00001490084.1"; level 2; mgi_id "MGI:2442309"; tag "basic"; tag "TAGENE";
chr8	HAVANA	transcript	123170443	123171831	0	+	.	gene_id "ENSMUSG00000121107.1"; transcript_id "ENSMUST00000247145.1"; gene_type "lncRNA"; gene_name "9330133O14Rik"; transcript_type "lncRNA"; transcript_name "9330133O14Rik-201"; level 2; mgi_id "MGI:2442309"; tag "basic"; tag "TAGENE";
chr8	HAVANA	exon	123170922	123171831	0	+	.	gene_id "ENSMUSG00000121107.1"; transcript_id "ENSMUST00000247145.1"; gene_type "lncRNA"; gene_name "9330133O14Rik"; transcript_type "lncRNA"; transcript_name "9330133O14Rik-201"; exon_number 2; exon_id "ENSMUSE00001490085.1"; level 2; mgi_id "MGI:2442309"; tag "basic"; tag "TAGENE";
chr8	HAVANA	gene	123196945	123198097	0	+	.	gene_id "ENSMUSG00000121195.2"; gene_type "lncRNA"; gene_name "Gm56876"; level 2; mgi_id "MGI:7337665"; tag "overlapping_locus";
chr8	HAVANA	transcript	123196945	123198097	0	+	.	gene_id "ENSMUSG00000121195.2"; transcript_id "ENSMUST00000247427.2"; gene_type "lncRNA"; gene_name "Gm56876"; transcript_type "lncRNA"; transcript_name "Gm56876-201"; level 2; mgi_id "MGI:7337665"; tag "basic"; tag "Ensembl_canonical"; tag "GENCODE_Primary"; tag "TAGENE";
chr8	HAVANA	exon	123196945	123198097	0	+	.	gene_id "ENSMUSG00000121195.2"; transcript_id "ENSMUST00000247427.2"; gene_type "lncRNA"; gene_name "Gm56876"; transcript_type "lncRNA"; transcript_name "Gm56876-201"; exon_number 1; exon_id "ENSMUSE00001737882.1"; level 2; mgi_id "MGI:7337665"; tag "basic"; tag "Ensembl_canonical"; tag "GENCODE_Primary"; tag "TAGENE";
chr8	HAVANA	UTR	123202882	123202966	0	+	.	gene_id "ENSMUSG00000049482.17"; transcript_id "ENSMUST00000116412.8"; gene_type "protein_coding"; gene_name "Ctu2"; transcript_type "protein_coding"; transcript_name "Ctu2-201"; exon_number 1; exon_id "ENSMUSE00000706232.2"; level 2; protein_id "ENSMUSP00000112113.2"; transcript_support_level "1"; mgi_id "MGI:1914215"; tag "basic"; tag "Ensembl_canonical"; tag "GENCODE_Primary"; tag "appris_principal_1"; tag "CCDS"; ccdsid "CCDS52694.1"; havana_gene "OTTMUSG00000022400.1"; havana_transcript "OTTMUST00000053535.1";
chr8	HAVANA	exon	123202882	123203034	0	+	.	gene_id "ENSMUSG00000049482.17"; transcript_id "ENSMUST00000116412.8"; gene_type "protein_coding"; gene_name "Ctu2"; transcript_type "protein_coding"; transcript_name "Ctu2-201"; exon_number 1; exon_id "ENSMUSE00000706232.2"; level 2; protein_id "ENSMUSP00000112113.2"; transcript_support_level "1"; mgi_id "MGI:1914215"; tag "basic"; tag "Ensembl_canonical"; tag "GENCODE_Primary"; tag "appris_principal_1"; tag "CCDS"; ccdsid "CCDS52694.1"; havana_gene "OTTMUSG00000022400.1"; havana_transcript "OTTMUST00000053535.1";
chr8	HAVANA	transcript	123202882	123209831	0	+	.	gene_id "ENSMUSG00000049482.17"; transcript_id "ENSMUST00000116412.8"; gene_type "protein_coding"; gene_name "Ctu2"; transcript_type "protein_coding"; transcript_name "Ctu2-201"; level 2; protein_id "ENSMUSP00000112113.2"; transcript_support_level "1"; mgi_id "MGI:1914215"; tag "basic"; tag "Ensembl_canonical"; tag "GENCODE_Primary"; tag "appris_principal_1"; tag "CCDS"; ccdsid "CCDS52694.1"; havana_gene "OTTMUSG00000022400.1"; havana_transcript "OTTMUST00000053535.1";
chr8	HAVANA	gene	123202882	123210877	0	+	.	gene_id "ENSMUSG00000049482.17"; gene_type "protein_coding"; gene_name "Ctu2"; level 2; mgi_id "MGI:1914215"; tag "overlapping_locus"; havana_gene "OTTMUSG00000022400.1";
chr8	HAVANA	UTR	123202948	123202966	0	+	.	gene_id "ENSMUSG00000049482.17"; transcript_id "ENSMUST00000151855.8"; gene_type "protein_coding"; gene_name "Ctu2"; transcript_type "nonsense_mediated_decay"; transcript_name "Ctu2-208"; exon_number 1; exon_id "ENSMUSE00000764466.2"; level 2; protein_id "ENSMUSP00000133622.2"; transcript_support_level "1"; mgi_id "MGI:1914215"; havana_gene "OTTMUSG00000022400.1"; havana_transcript "OTTMUST00000053536.1";
chr8	HAVANA	exon	123202948	123203034	0	+	.	gene_id "ENSMUSG00000049482.17"; transcript_id "ENSMUST00000151855.8"; gene_type "protein_coding"; gene_name "Ctu2"; transcript_type "nonsense_mediated_decay"; transcript_name "Ctu2-208"; exon_number 1; exon_id "ENSMUSE00000764466.2"; level 2; protein_id "ENSMUSP00000133622.2"; transcript_support_level "1"; mgi_id "MGI:1914215"; havana_gene "OTTMUSG00000022400.1"; havana_transcript "OTTMUST00000053536.1";
chr8	HAVANA	transcript	123202948	123210877	0	+	.	gene_id "ENSMUSG00000049482.17"; transcript_id "ENSMUST00000151855.8"; gene_type "protein_coding"; gene_name "Ctu2"; transcript_type "nonsense_mediated_decay"; transcript_name "Ctu2-208"; level 2; protein_id "ENSMUSP00000133622.2"; transcript_support_level "1"; mgi_id "MGI:1914215"; havana_gene "OTTMUSG00000022400.1"; havana_transcript "OTTMUST00000053536.1";
chr8	HAVANA	UTR	123202952	123202966	0	+	.	gene_id "ENSMUSG00000049482.17"; transcript_id "ENSMUST00000146634.8"; gene_type "protein_coding"; gene_name "Ctu2"; transcript_type "protein_coding"; transcript_name "Ctu2-206"; exon_number 1; exon_id "ENSMUSE00001310943.2"; level 2; protein_id "ENSMUSP00000119931.2"; transcript_support_level "5"; mgi_id "MGI:1914215"; tag "mRNA_end_NF"; tag "cds_end_NF"; havana_gene "OTTMUSG00000022400.1"; havana_transcript "OTTMUST00000053540.1";
chr8	HAVANA	exon	123202952	123203034	0	+	.	gene_id "ENSMUSG00000049482.17"; transcript_id "ENSMUST00000146634.8"; gene_type "protein_coding"; gene_name "Ctu2"; transcript_type "protein_coding"; transcript_name "Ctu2-206"; exon_number 1; exon_id "ENSMUSE00001310943.2"; level 2; protein_id "ENSMUSP00000119931.2"; transcript_support_level "5"; mgi_id "MGI:1914215"; tag "mRNA_end_NF"; tag "cds_end_NF"; havana_gene "OTTMUSG00000022400.1"; havana_transcript "OTTMUST00000053540.1";
chr8	HAVANA	exon	123202952	123203034	0	+	.	gene_id "ENSMUSG00000049482.17"; transcript_id "ENSMUST00000154099.8"; gene_type "protein_coding"; gene_name "Ctu2"; transcript_type "retained_intron"; transcript_name "Ctu2-209"; exon_number 1; exon_id "ENSMUSE00001261779.2"; level 2; transcript_support_level "2"; mgi_id "MGI:1914215"; havana_gene "OTTMUSG00000022400.1"; havana_transcript "OTTMUST00000053537.1";
chr8	HAVANA	transcript	123202952	123204952	0	+	.	gene_id "ENSMUSG00000049482.17"; transcript_id "ENSMUST00000146634.8"; gene_type "protein_coding"; gene_name "Ctu2"; transcript_type "protein_coding"; transcript_name "Ctu2-206"; level 2; protein_id "ENSMUSP00000119931.2"; transcript_support_level "5"; mgi_id "MGI:1914215"; tag "mRNA_end_NF"; tag "cds_end_NF"; havana_gene "OTTMUSG00000022400.1"; havana_transcript "OTTMUST00000053540.1";
chr8	HAVANA	transcript	123202952	123208480	0	+	.	gene_id "ENSMUSG00000049482.17"; transcript_id "ENSMUST00000154099.8"; gene_type "protein_coding"; gene_name "Ctu2"; transcript_type "retained_intron"; transcript_name "Ctu2-209"; level 2; transcript_support_level "2"; mgi_id "MGI:1914215"; havana_gene "OTTMUSG00000022400.1"; havana_transcript "OTTMUST00000053537.1";
chr8	HAVANA	UTR	123202959	123202966	0	+	.	gene_id "ENSMUSG00000049482.17"; transcript_id "ENSMUST00000134127.2"; gene_type "protein_coding"; gene_name "Ctu2"; transcript_type "protein_coding"; transcript_name "Ctu2-204"; exon_number 1; exon_id "ENSMUSE00000728467.2"; level 2; protein_id "ENSMUSP00000119237.2"; transcript_support_level "3"; mgi_id "MGI:1914215"; tag "mRNA_end_NF"; tag "cds_end_NF"; havana_gene "OTTMUSG00000022400.1"; havana_transcript "OTTMUST00000053541.1";
chr8	HAVANA	exon	123202959	123203034	0	+	.	gene_id "ENSMUSG00000049482.17"; transcript_id "ENSMUST00000134127.2"; gene_type "protein_coding"; gene_name "Ctu2"; transcript_type "protein_coding"; transcript_name "Ctu2-204"; exon_number 1; exon_id "ENSMUSE00000728467.2"; level 2; protein_id "ENSMUSP00000119237.2"; transcript_support_level "3"; mgi_id "MGI:1914215"; tag "mRNA_end_NF"; tag "cds_end_NF"; havana_gene "OTTMUSG00000022400.1"; havana_transcript "OTTMUST00000053541.1";
chr8	HAVANA	transcript	123202959	123206082	0	+	.	gene_id "ENSMUSG00000049482.17"; transcript_id "ENSMUST00000134127.2"; gene_type "protein_coding"; gene_name "Ctu2"; transcript_type "protein_coding"; transcript_name "Ctu2-204"; level 2; protein_id "ENSMUSP00000119237.2"; transcript_support_level "3"; mgi_id "MGI:1914215"; tag "mRNA_end_NF"; tag "cds_end_NF"; havana_gene "OTTMUSG00000022400.1"; havana_transcript "OTTMUST00000053541.1";
chr8	HAVANA	start_codon	123202967	123202969	0	+	0	gene_id "ENSMUSG00000049482.17"; transcript_id "ENSMUST00000116412.8"; gene_type "protein_coding"; gene_name "Ctu2"; transcript_type "protein_coding"; transcript_name "Ctu2-201"; exon_number 1; exon_id "ENSMUSE00000706232.2"; level 2; protein_id "ENSMUSP00000112113.2"; transcript_support_level "1"; mgi_id "MGI:1914215"; tag "basic"; tag "Ensembl_canonical"; tag "GENCODE_Primary"; tag "appris_principal_1"; tag "CCDS"; ccdsid "CCDS52694.1"; havana_gene "OTTMUSG00000022400.1"; havana_transcript "OTTMUST00000053535.1";
chr8	HAVANA	start_codon	123202967	123202969	0	+	0	gene_id "ENSMUSG00000049482.17"; transcript_id "ENSMUST00000151855.8"; gene_type "protein_coding"; gene_name "Ctu2"; transcript_type "nonsense_mediated_decay"; transcript_name "Ctu2-208"; exon_number 1; exon_id "ENSMUSE00000764466.2"; level 2; protein_id "ENSMUSP00000133622.2"; transcript_support_level "1"; mgi_id "MGI:1914215"; havana_gene "OTTMUSG00000022400.1"; havana_transcript "OTTMUST00000053536.1";
chr8	HAVANA	start_codon	123202967	123202969	0	+	0	gene_id "ENSMUSG00000049482.17"; transcript_id "ENSMUST00000146634.8"; gene_type "protein_coding"; gene_name "Ctu2"; transcript_type "protein_coding"; transcript_name "Ctu2-206"; exon_number 1; exon_id "ENSMUSE00001310943.2"; level 2; protein_id "ENSMUSP00000119931.2"; transcript_support_level "5"; mgi_id "MGI:1914215"; tag "mRNA_end_NF"; tag "cds_end_NF"; havana_gene "OTTMUSG00000022400.1"; havana_transcript "OTTMUST00000053540.1";
chr8	HAVANA	start_codon	123202967	123202969	0	+	0	gene_id "ENSMUSG00000049482.17"; transcript_id "ENSMUST00000134127.2"; gene_type "protein_coding"; gene_name "Ctu2"; transcript_type "protein_coding"; transcript_name "Ctu2-204"; exon_number 1; exon_id "ENSMUSE00000728467.2"; level 2; protein_id "ENSMUSP00000119237.2"; transcript_support_level "3"; mgi_id "MGI:1914215"; tag "mRNA_end_NF"; tag "cds_end_NF"; havana_gene "OTTMUSG00000022400.1"; havana_transcript "OTTMUST00000053541.1";
chr8	HAVANA	CDS	123202967	123203034	0	+	0	gene_id "ENSMUSG00000049482.17"; transcript_id "ENSMUST00000116412.8"; gene_type "protein_coding"; gene_name "Ctu2"; transcript_type "protein_coding"; transcript_name "Ctu2-201"; exon_number 1; exon_id "ENSMUSE00000706232.2"; level 2; protein_id "ENSMUSP00000112113.2"; transcript_support_level "1"; mgi_id "MGI:1914215"; tag "basic"; tag "Ensembl_canonical"; tag "GENCODE_Primary"; tag "appris_principal_1"; tag "CCDS"; ccdsid "CCDS52694.1"; havana_gene "OTTMUSG00000022400.1"; havana_transcript "OTTMUST00000053535.1";
chr8	HAVANA	CDS	123202967	123203034	0	+	0	gene_id "ENSMUSG00000049482.17"; transcript_id "ENSMUST00000151855.8"; gene_type "protein_coding"; gene_name "Ctu2"; transcript_type "nonsense_mediated_decay"; transcript_name "Ctu2-208"; exon_number 1; exon_id "ENSMUSE00000764466.2"; level 2; protein_id "ENSMUSP00000133622.2"; transcript_support_level "1"; mgi_id "MGI:1914215"; havana_gene "OTTMUSG00000022400.1"; havana_transcript "OTTMUST00000053536.1";
chr8	HAVANA	CDS	123202967	123203034	0	+	0	gene_id "ENSMUSG00000049482.17"; transcript_id "ENSMUST00000146634.8"; gene_type "protein_coding"; gene_name "Ctu2"; transcript_type "protein_coding"; transcript_name "Ctu2-206"; exon_number 1; exon_id "ENSMUSE00001310943.2"; level 2; protein_id "ENSMUSP00000119931.2"; transcript_support_level "5"; mgi_id "MGI:1914215"; tag "mRNA_end_NF"; tag "cds_end_NF"; havana_gene "OTTMUSG00000022400.1"; havana_transcript "OTTMUST00000053540.1";
chr8	HAVANA	CDS	123202967	123203034	0	+	0	gene_id "ENSMUSG00000049482.17"; transcript_id "ENSMUST00000134127.2"; gene_type "protein_coding"; gene_name "Ctu2"; transcript_type "protein_coding"; transcript_name "Ctu2-204"; exon_number 1; exon_id "ENSMUSE00000728467.2"; level 2; protein_id "ENSMUSP00000119237.2"; transcript_support_level "3"; mgi_id "MGI:1914215"; tag "mRNA_end_NF"; tag "cds_end_NF"; havana_gene "OTTMUSG00000022400.1"; havana_transcript "OTTMUST00000053541.1";
chr8	HAVANA	exon	123202982	123203328	0	+	.	gene_id "ENSMUSG00000049482.17"; transcript_id "ENSMUST00000149925.8"; gene_type "protein_coding"; gene_name "Ctu2"; transcript_type "retained_intron"; transcript_name "Ctu2-207"; exon_number 1; exon_id "ENSMUSE00000767790.2"; level 2; transcript_support_level "2"; mgi_id "MGI:1914215"; havana_gene "OTTMUSG00000022400.1"; havana_transcript "OTTMUST00000053538.1";
chr8	HAVANA	transcript	123202982	123205687	0	+	.	gene_id "ENSMUSG00000049482.17"; transcript_id "ENSMUST00000149925.8"; gene_type "protein_coding"; gene_name "Ctu2"; transcript_type "retained_intron"; transcript_name "Ctu2-207"; level 2; transcript_support_level "2"; mgi_id "MGI:1914215"; havana_gene "OTTMUSG00000022400.1"; havana_transcript "OTTMUST00000053538.1";
chr8	HAVANA	exon	123203254	123203328	0	+	.	gene_id "ENSMUSG00000049482.17"; transcript_id "ENSMUST00000116412.8"; gene_type "protein_coding"; gene_name "Ctu2"; transcript_type "protein_coding"; transcript_name "Ctu2-201"; exon_number 2; exon_id "ENSMUSE00000416986.2"; level 2; protein_id "ENSMUSP00000112113.2"; transcript_support_level "1"; mgi_id "MGI:1914215"; tag "basic"; tag "Ensembl_canonical"; tag "GENCODE_Primary"; tag "appris_principal_1"; tag "CCDS"; ccdsid "CCDS52694.1"; havana_gene "OTTMUSG00000022400.1"; havana_transcript "OTTMUST00000053535.1";
chr8	HAVANA	CDS	123203254	123203328	0	+	1	gene_id "ENSMUSG00000049482.17"; transcript_id "ENSMUST00000116412.8"; gene_type "protein_coding"; gene_name "Ctu2"; transcript_type "protein_coding"; transcript_name "Ctu2-201"; exon_number 2; exon_id "ENSMUSE00000416986.2"; level 2; protein_id "ENSMUSP00000112113.2"; transcript_support_level "1"; mgi_id "MGI:1914215"; tag "basic"; tag "Ensembl_canonical"; tag "GENCODE_Primary"; tag "appris_principal_1"; tag "CCDS"; ccdsid "CCDS52694.1"; havana_gene "OTTMUSG00000022400.1"; havana_transcript "OTTMUST00000053535.1";
chr8	HAVANA	exon	123203254	123203328	0	+	.	gene_id "ENSMUSG00000049482.17"; transcript_id "ENSMUST00000151855.8"; gene_type "protein_coding"; gene_name "Ctu2"; transcript_type "nonsense_mediated_decay"; transcript_name "Ctu2-208"; exon_number 2; exon_id "ENSMUSE00000416986.2"; level 2; protein_id "ENSMUSP00000133622.2"; transcript_support_level "1"; mgi_id "MGI:1914215"; havana_gene "OTTMUSG00000022400.1"; havana_transcript "OTTMUST00000053536.1";
chr8	HAVANA	CDS	123203254	123203328	0	+	1	gene_id "ENSMUSG00000049482.17"; transcript_id "ENSMUST00000151855.8"; gene_type "protein_coding"; gene_name "Ctu2"; transcript_type "nonsense_mediated_decay"; transcript_name "Ctu2-208"; exon_number 2; exon_id "ENSMUSE00000416986.2"; level 2; protein_id "ENSMUSP00000133622.2"; transcript_support_level "1"; mgi_id "MGI:1914215"; havana_gene "OTTMUSG00000022400.1"; havana_transcript "OTTMUST00000053536.1";
chr8	HAVANA	exon	123203254	123203328	0	+	.	gene_id "ENSMUSG00000049482.17"; transcript_id "ENSMUST00000146634.8"; gene_type "protein_coding"; gene_name "Ctu2"; transcript_type "protein_coding"; transcript_name "Ctu2-206"; exon_number 2; exon_id "ENSMUSE00000416986.2"; level 2; protein_id "ENSMUSP00000119931.2"; transcript_support_level "5"; mgi_id "MGI:1914215"; tag "mRNA_end_NF"; tag "cds_end_NF"; havana_gene "OTTMUSG00000022400.1"; havana_transcript "OTTMUST00000053540.1";
chr8	HAVANA	CDS	123203254	123203328	0	+	1	gene_id "ENSMUSG00000049482.17"; transcript_id "ENSMUST00000146634.8"; gene_type "protein_coding"; gene_name "Ctu2"; transcript_type "protein_coding"; transcript_name "Ctu2-206"; exon_number 2; exon_id "ENSMUSE00000416986.2"; level 2; protein_id "ENSMUSP00000119931.2"; transcript_support_level "5"; mgi_id "MGI:1914215"; tag "mRNA_end_NF"; tag "cds_end_NF"; havana_gene "OTTMUSG00000022400.1"; havana_transcript "OTTMUST00000053540.1";
chr8	HAVANA	exon	123203254	123203975	0	+	.	gene_id "ENSMUSG00000049482.17"; transcript_id "ENSMUST00000154099.8"; gene_type "protein_coding"; gene_name "Ctu2"; transcript_type "retained_intron"; transcript_name "Ctu2-209"; exon_number 2; exon_id "ENSMUSE00000740199.2"; level 2; transcript_support_level "2"; mgi_id "MGI:1914215"; havana_gene "OTTMUSG00000022400.1"; havana_transcript "OTTMUST00000053537.1";
chr8	HAVANA	exon	123203432	123203723	0	+	.	gene_id "ENSMUSG00000049482.17"; transcript_id "ENSMUST00000128472.2"; gene_type "protein_coding"; gene_name "Ctu2"; transcript_type "retained_intron"; transcript_name "Ctu2-202"; exon_number 1; exon_id "ENSMUSE00000755207.2"; level 2; transcript_support_level "5"; mgi_id "MGI:1914215"; havana_gene "OTTMUSG00000022400.1"; havana_transcript "OTTMUST00000053539.1";
chr8	HAVANA	transcript	123203432	123204984	0	+	.	gene_id "ENSMUSG00000049482.17"; transcript_id "ENSMUST00000128472.2"; gene_type "protein_coding"; gene_name "Ctu2"; transcript_type "retained_intron"; transcript_name "Ctu2-202"; level 2; transcript_support_level "5"; mgi_id "MGI:1914215"; havana_gene "OTTMUSG00000022400.1"; havana_transcript "OTTMUST00000053539.1";
chr8	HAVANA	exon	123203645	123203723	0	+	.	gene_id "ENSMUSG00000049482.17"; transcript_id "ENSMUST00000116412.8"; gene_type "protein_coding"; gene_name "Ctu2"; transcript_type "protein_coding"; transcript_name "Ctu2-201"; exon_number 3; exon_id "ENSMUSE00001300332.2"; level 2; protein_id "ENSMUSP00000112113.2"; transcript_support_level "1"; mgi_id "MGI:1914215"; tag "basic"; tag "Ensembl_canonical"; tag "GENCODE_Primary"; tag "appris_principal_1"; tag "CCDS"; ccdsid "CCDS52694.1"; havana_gene "OTTMUSG00000022400.1"; havana_transcript "OTTMUST00000053535.1";
chr8	HAVANA	CDS	123203645	123203723	0	+	1	gene_id "ENSMUSG00000049482.17"; transcript_id "ENSMUST00000116412.8"; gene_type "protein_coding"; gene_name "Ctu2"; transcript_type "protein_coding"; transcript_name "Ctu2-201"; exon_number 3; exon_id "ENSMUSE00001300332.2"; level 2; protein_id "ENSMUSP00000112113.2"; transcript_support_level "1"; mgi_id "MGI:1914215"; tag "basic"; tag "Ensembl_canonical"; tag "GENCODE_Primary"; tag "appris_principal_1"; tag "CCDS"; ccdsid "CCDS52694.1"; havana_gene "OTTMUSG00000022400.1"; havana_transcript "OTTMUST00000053535.1";
chr8	HAVANA	exon	123203645	123203723	0	+	.	gene_id "ENSMUSG00000049482.17"; transcript_id "ENSMUST00000151855.8"; gene_type "protein_coding"; gene_name "Ctu2"; transcript_type "nonsense_mediated_decay"; transcript_name "Ctu2-208"; exon_number 3; exon_id "ENSMUSE00001300332.2"; level 2; protein_id "ENSMUSP00000133622.2"; transcript_support_level "1"; mgi_id "MGI:1914215"; havana_gene "OTTMUSG00000022400.1"; havana_transcript "OTTMUST00000053536.1";
chr8	HAVANA	CDS	123203645	123203723	0	+	1	gene_id "ENSMUSG00000049482.17"; transcript_id "ENSMUST00000151855.8"; gene_type "protein_coding"; gene_name "Ctu2"; transcript_type "nonsense_mediated_decay"; transcript_name "Ctu2-208"; exon_number 3; exon_id "ENSMUSE00001300332.2"; level 2; protein_id "ENSMUSP00000133622.2"; transcript_support_level "1"; mgi_id "MGI:1914215"; havana_gene "OTTMUSG00000022400.1"; havana_transcript "OTTMUST00000053536.1";
chr8	HAVANA	exon	123203645	123203723	0	+	.	gene_id "ENSMUSG00000049482.17"; transcript_id "ENSMUST00000146634.8"; gene_type "protein_coding"; gene_name "Ctu2"; transcript_type "protein_coding"; transcript_name "Ctu2-206"; exon_number 3; exon_id "ENSMUSE00001300332.2"; level 2; protein_id "ENSMUSP00000119931.2"; transcript_support_level "5"; mgi_id "MGI:1914215"; tag "mRNA_end_NF"; tag "cds_end_NF"; havana_gene "OTTMUSG00000022400.1"; havana_transcript "OTTMUST00000053540.1";
chr8	HAVANA	CDS	123203645	123203723	0	+	1	gene_id "ENSMUSG00000049482.17"; transcript_id "ENSMUST00000146634.8"; gene_type "protein_coding"; gene_name "Ctu2"; transcript_type "protein_coding"; transcript_name "Ctu2-206"; exon_number 3; exon_id "ENSMUSE00001300332.2"; level 2; protein_id "ENSMUSP00000119931.2"; transcript_support_level "5"; mgi_id "MGI:1914215"; tag "mRNA_end_NF"; tag "cds_end_NF"; havana_gene "OTTMUSG00000022400.1"; havana_transcript "OTTMUST00000053540.1";
chr8	HAVANA	exon	123203645	123203723	0	+	.	gene_id "ENSMUSG00000049482.17"; transcript_id "ENSMUST00000134127.2"; gene_type "protein_coding"; gene_name "Ctu2"; transcript_type "protein_coding"; transcript_name "Ctu2-204"; exon_number 2; exon_id "ENSMUSE00001300332.2"; level 2; protein_id "ENSMUSP00000119237.2"; transcript_support_level "3"; mgi_id "MGI:1914215"; tag "mRNA_end_NF"; tag "cds_end_NF"; havana_gene "OTTMUSG00000022400.1"; havana_transcript "OTTMUST00000053541.1";
chr8	HAVANA	CDS	123203645	123203723	0	+	1	gene_id "ENSMUSG00000049482.17"; transcript_id "ENSMUST00000134127.2"; gene_type "protein_coding"; gene_name "Ctu2"; transcript_type "protein_coding"; transcript_name "Ctu2-204"; exon_number 2; exon_id "ENSMUSE00001300332.2"; level 2; protein_id "ENSMUSP00000119237.2"; transcript_support_level "3"; mgi_id "MGI:1914215"; tag "mRNA_end_NF"; tag "cds_end_NF"; havana_gene "OTTMUSG00000022400.1"; havana_transcript "OTTMUST00000053541.1";
chr8	HAVANA	exon	123203645	123203723	0	+	.	gene_id "ENSMUSG00000049482.17"; transcript_id "ENSMUST00000149925.8"; gene_type "protein_coding"; gene_name "Ctu2"; transcript_type "retained_intron"; transcript_name "Ctu2-207"; exon_number 2; exon_id "ENSMUSE00001309396.2"; level 2; transcript_support_level "2"; mgi_id "MGI:1914215"; havana_gene "OTTMUSG00000022400.1"; havana_transcript "OTTMUST00000053538.1";
chr8	HAVANA	exon	123203916	123203975	0	+	.	gene_id "ENSMUSG00000049482.17"; transcript_id "ENSMUST00000116412.8"; gene_type "protein_coding"; gene_name "Ctu2"; transcript_type "protein_coding"; transcript_name "Ctu2-201"; exon_number 4; exon_id "ENSMUSE00001267659.2"; level 2; protein_id "ENSMUSP00000112113.2"; transcript_support_level "1"; mgi_id "MGI:1914215"; tag "basic"; tag "Ensembl_canonical"; tag "GENCODE_Primary"; tag "appris_principal_1"; tag "CCDS"; ccdsid "CCDS52694.1"; havana_gene "OTTMUSG00000022400.1"; havana_transcript "OTTMUST00000053535.1";
chr8	HAVANA	CDS	123203916	123203975	0	+	0	gene_id "ENSMUSG00000049482.17"; transcript_id "ENSMUST00000116412.8"; gene_type "protein_coding"; gene_name "Ctu2"; transcript_type "protein_coding"; transcript_name "Ctu2-201"; exon_number 4; exon_id "ENSMUSE00001267659.2"; level 2; protein_id "ENSMUSP00000112113.2"; transcript_support_level "1"; mgi_id "MGI:1914215"; tag "basic"; tag "Ensembl_canonical"; tag "GENCODE_Primary"; tag "appris_principal_1"; tag "CCDS"; ccdsid "CCDS52694.1"; havana_gene "OTTMUSG00000022400.1"; havana_transcript "OTTMUST00000053535.1";
chr8	HAVANA	exon	123203916	123203975	0	+	.	gene_id "ENSMUSG00000049482.17"; transcript_id "ENSMUST00000151855.8"; gene_type "protein_coding"; gene_name "Ctu2"; transcript_type "nonsense_mediated_decay"; transcript_name "Ctu2-208"; exon_number 4; exon_id "ENSMUSE00001267659.2"; level 2; protein_id "ENSMUSP00000133622.2"; transcript_support_level "1"; mgi_id "MGI:1914215"; havana_gene "OTTMUSG00000022400.1"; havana_transcript "OTTMUST00000053536.1";
chr8	HAVANA	CDS	123203916	123203975	0	+	0	gene_id "ENSMUSG00000049482.17"; transcript_id "ENSMUST00000151855.8"; gene_type "protein_coding"; gene_name "Ctu2"; transcript_type "nonsense_mediated_decay"; transcript_name "Ctu2-208"; exon_number 4; exon_id "ENSMUSE00001267659.2"; level 2; protein_id "ENSMUSP00000133622.2"; transcript_support_level "1"; mgi_id "MGI:1914215"; havana_gene "OTTMUSG00000022400.1"; havana_transcript "OTTMUST00000053536.1";
chr8	HAVANA	exon	123203916	123203975	0	+	.	gene_id "ENSMUSG00000049482.17"; transcript_id "ENSMUST00000134127.2"; gene_type "protein_coding"; gene_name "Ctu2"; transcript_type "protein_coding"; transcript_name "Ctu2-204"; exon_number 3; exon_id "ENSMUSE00001267659.2"; level 2; protein_id "ENSMUSP00000119237.2"; transcript_support_level "3"; mgi_id "MGI:1914215"; tag "mRNA_end_NF"; tag "cds_end_NF"; havana_gene "OTTMUSG00000022400.1"; havana_transcript "OTTMUST00000053541.1";
chr8	HAVANA	CDS	123203916	123203975	0	+	0	gene_id "ENSMUSG00000049482.17"; transcript_id "ENSMUST00000134127.2"; gene_type "protein_coding"; gene_name "Ctu2"; transcript_type "protein_coding"; transcript_name "Ctu2-204"; exon_number 3; exon_id "ENSMUSE00001267659.2"; level 2; protein_id "ENSMUSP00000119237.2"; transcript_support_level "3"; mgi_id "MGI:1914215"; tag "mRNA_end_NF"; tag "cds_end_NF"; havana_gene "OTTMUSG00000022400.1"; havana_transcript "OTTMUST00000053541.1";
chr8	HAVANA	exon	123203916	123203975	0	+	.	gene_id "ENSMUSG00000049482.17"; transcript_id "ENSMUST00000149925.8"; gene_type "protein_coding"; gene_name "Ctu2"; transcript_type "retained_intron"; transcript_name "Ctu2-207"; exon_number 3; exon_id "ENSMUSE00001305603.2"; level 2; transcript_support_level "2"; mgi_id "MGI:1914215"; havana_gene "OTTMUSG00000022400.1"; havana_transcript "OTTMUST00000053538.1";
chr8	HAVANA	exon	123203916	123203975	0	+	.	gene_id "ENSMUSG00000049482.17"; transcript_id "ENSMUST00000128472.2"; gene_type "protein_coding"; gene_name "Ctu2"; transcript_type "retained_intron"; transcript_name "Ctu2-202"; exon_number 2; exon_id "ENSMUSE00001305603.2"; level 2; transcript_support_level "5"; mgi_id "MGI:1914215"; havana_gene "OTTMUSG00000022400.1"; havana_transcript "OTTMUST00000053539.1";
chr8	HAVANA	exon	123203916	123203999	0	+	.	gene_id "ENSMUSG00000049482.17"; transcript_id "ENSMUST00000146634.8"; gene_type "protein_coding"; gene_name "Ctu2"; transcript_type "protein_coding"; transcript_name "Ctu2-206"; exon_number 4; exon_id "ENSMUSE00000770130.2"; level 2; protein_id "ENSMUSP00000119931.2"; transcript_support_level "5"; mgi_id "MGI:1914215"; tag "mRNA_end_NF"; tag "cds_end_NF"; havana_gene "OTTMUSG00000022400.1"; havana_transcript "OTTMUST00000053540.1";
chr8	HAVANA	CDS	123203916	123203999	0	+	0	gene_id "ENSMUSG00000049482.17"; transcript_id "ENSMUST00000146634.8"; gene_type "protein_coding"; gene_name "Ctu2"; transcript_type "protein_coding"; transcript_name "Ctu2-206"; exon_number 4; exon_id "ENSMUSE00000770130.2"; level 2; protein_id "ENSMUSP00000119931.2"; transcript_support_level "5"; mgi_id "MGI:1914215"; tag "mRNA_end_NF"; tag "cds_end_NF"; havana_gene "OTTMUSG00000022400.1"; havana_transcript "OTTMUST00000053540.1";
chr8	HAVANA	exon	123204924	123204952	0	+	.	gene_id "ENSMUSG00000049482.17"; transcript_id "ENSMUST00000146634.8"; gene_type "protein_coding"; gene_name "Ctu2"; transcript_type "protein_coding"; transcript_name "Ctu2-206"; exon_number 5; exon_id "ENSMUSE00000797418.2"; level 2; protein_id "ENSMUSP00000119931.2"; transcript_support_level "5"; mgi_id "MGI:1914215"; tag "mRNA_end_NF"; tag "cds_end_NF"; havana_gene "OTTMUSG00000022400.1"; havana_transcript "OTTMUST00000053540.1";
chr8	HAVANA	CDS	123204924	123204952	0	+	0	gene_id "ENSMUSG00000049482.17"; transcript_id "ENSMUST00000146634.8"; gene_type "protein_coding"; gene_name "Ctu2"; transcript_type "protein_coding"; transcript_name "Ctu2-206"; exon_number 5; exon_id "ENSMUSE00000797418.2"; level 2; protein_id "ENSMUSP00000119931.2"; transcript_support_level "5"; mgi_id "MGI:1914215"; tag "mRNA_end_NF"; tag "cds_end_NF"; havana_gene "OTTMUSG00000022400.1"; havana_transcript "OTTMUST00000053540.1";
chr8	HAVANA	exon	123204924	123204984	0	+	.	gene_id "ENSMUSG00000049482.17"; transcript_id "ENSMUST00000116412.8"; gene_type "protein_coding"; gene_name "Ctu2"; transcript_type "protein_coding"; transcript_name "Ctu2-201"; exon_number 5; exon_id "ENSMUSE00001229805.2"; level 2; protein_id "ENSMUSP00000112113.2"; transcript_support_level "1"; mgi_id "MGI:1914215"; tag "basic"; tag "Ensembl_canonical"; tag "GENCODE_Primary"; tag "appris_principal_1"; tag "CCDS"; ccdsid "CCDS52694.1"; havana_gene "OTTMUSG00000022400.1"; havana_transcript "OTTMUST00000053535.1";
chr8	HAVANA	CDS	123204924	123204984	0	+	0	gene_id "ENSMUSG00000049482.17"; transcript_id "ENSMUST00000116412.8"; gene_type "protein_coding"; gene_name "Ctu2"; transcript_type "protein_coding"; transcript_name "Ctu2-201"; exon_number 5; exon_id "ENSMUSE00001229805.2"; level 2; protein_id "ENSMUSP00000112113.2"; transcript_support_level "1"; mgi_id "MGI:1914215"; tag "basic"; tag "Ensembl_canonical"; tag "GENCODE_Primary"; tag "appris_principal_1"; tag "CCDS"; ccdsid "CCDS52694.1"; havana_gene "OTTMUSG00000022400.1"; havana_transcript "OTTMUST00000053535.1";
chr8	HAVANA	exon	123204924	123204984	0	+	.	gene_id "ENSMUSG00000049482.17"; transcript_id "ENSMUST00000151855.8"; gene_type "protein_coding"; gene_name "Ctu2"; transcript_type "nonsense_mediated_decay"; transcript_name "Ctu2-208"; exon_number 5; exon_id "ENSMUSE00001229805.2"; level 2; protein_id "ENSMUSP00000133622.2"; transcript_support_level "1"; mgi_id "MGI:1914215"; havana_gene "OTTMUSG00000022400.1"; havana_transcript "OTTMUST00000053536.1";
chr8	HAVANA	CDS	123204924	123204984	0	+	0	gene_id "ENSMUSG00000049482.17"; transcript_id "ENSMUST00000151855.8"; gene_type "protein_coding"; gene_name "Ctu2"; transcript_type "nonsense_mediated_decay"; transcript_name "Ctu2-208"; exon_number 5; exon_id "ENSMUSE00001229805.2"; level 2; protein_id "ENSMUSP00000133622.2"; transcript_support_level "1"; mgi_id "MGI:1914215"; havana_gene "OTTMUSG00000022400.1"; havana_transcript "OTTMUST00000053536.1";
chr8	HAVANA	exon	123204924	123204984	0	+	.	gene_id "ENSMUSG00000049482.17"; transcript_id "ENSMUST00000154099.8"; gene_type "protein_coding"; gene_name "Ctu2"; transcript_type "retained_intron"; transcript_name "Ctu2-209"; exon_number 3; exon_id "ENSMUSE00001279465.2"; level 2; transcript_support_level "2"; mgi_id "MGI:1914215"; havana_gene "OTTMUSG00000022400.1"; havana_transcript "OTTMUST00000053537.1";
chr8	HAVANA	exon	123204924	123204984	0	+	.	gene_id "ENSMUSG00000049482.17"; transcript_id "ENSMUST00000134127.2"; gene_type "protein_coding"; gene_name "Ctu2"; transcript_type "protein_coding"; transcript_name "Ctu2-204"; exon_number 4; exon_id "ENSMUSE00001229805.2"; level 2; protein_id "ENSMUSP00000119237.2"; transcript_support_level "3"; mgi_id "MGI:1914215"; tag "mRNA_end_NF"; tag "cds_end_NF"; havana_gene "OTTMUSG00000022400.1"; havana_transcript "OTTMUST00000053541.1";
chr8	HAVANA	CDS	123204924	123204984	0	+	0	gene_id "ENSMUSG00000049482.17"; transcript_id "ENSMUST00000134127.2"; gene_type "protein_coding"; gene_name "Ctu2"; transcript_type "protein_coding"; transcript_name "Ctu2-204"; exon_number 4; exon_id "ENSMUSE00001229805.2"; level 2; protein_id "ENSMUSP00000119237.2"; transcript_support_level "3"; mgi_id "MGI:1914215"; tag "mRNA_end_NF"; tag "cds_end_NF"; havana_gene "OTTMUSG00000022400.1"; havana_transcript "OTTMUST00000053541.1";
chr8	HAVANA	exon	123204924	123204984	0	+	.	gene_id "ENSMUSG00000049482.17"; transcript_id "ENSMUST00000149925.8"; gene_type "protein_coding"; gene_name "Ctu2"; transcript_type "retained_intron"; transcript_name "Ctu2-207"; exon_number 4; exon_id "ENSMUSE00001279465.2"; level 2; transcript_support_level "2"; mgi_id "MGI:1914215"; havana_gene "OTTMUSG00000022400.1"; havana_transcript "OTTMUST00000053538.1";
chr8	HAVANA	exon	123204924	123204984	0	+	.	gene_id "ENSMUSG00000049482.17"; transcript_id "ENSMUST00000128472.2"; gene_type "protein_coding"; gene_name "Ctu2"; transcript_type "retained_intron"; transcript_name "Ctu2-202"; exon_number 3; exon_id "ENSMUSE00001279465.2"; level 2; transcript_support_level "5"; mgi_id "MGI:1914215"; havana_gene "OTTMUSG00000022400.1"; havana_transcript "OTTMUST00000053539.1";
chr8	HAVANA	exon	123205416	123205525	0	+	.	gene_id "ENSMUSG00000049482.17"; transcript_id "ENSMUST00000116412.8"; gene_type "protein_coding"; gene_name "Ctu2"; transcript_type "protein_coding"; transcript_name "Ctu2-201"; exon_number 6; exon_id "ENSMUSE00001293923.2"; level 2; protein_id "ENSMUSP00000112113.2"; transcript_support_level "1"; mgi_id "MGI:1914215"; tag "basic"; tag "Ensembl_canonical"; tag "GENCODE_Primary"; tag "appris_principal_1"; tag "CCDS"; ccdsid "CCDS52694.1"; havana_gene "OTTMUSG00000022400.1"; havana_transcript "OTTMUST00000053535.1";
chr8	HAVANA	CDS	123205416	123205525	0	+	2	gene_id "ENSMUSG00000049482.17"; transcript_id "ENSMUST00000116412.8"; gene_type "protein_coding"; gene_name "Ctu2"; transcript_type "protein_coding"; transcript_name "Ctu2-201"; exon_number 6; exon_id "ENSMUSE00001293923.2"; level 2; protein_id "ENSMUSP00000112113.2"; transcript_support_level "1"; mgi_id "MGI:1914215"; tag "basic"; tag "Ensembl_canonical"; tag "GENCODE_Primary"; tag "appris_principal_1"; tag "CCDS"; ccdsid "CCDS52694.1"; havana_gene "OTTMUSG00000022400.1"; havana_transcript "OTTMUST00000053535.1";
chr8	HAVANA	exon	123205416	123205525	0	+	.	gene_id "ENSMUSG00000049482.17"; transcript_id "ENSMUST00000151855.8"; gene_type "protein_coding"; gene_name "Ctu2"; transcript_type "nonsense_mediated_decay"; transcript_name "Ctu2-208"; exon_number 6; exon_id "ENSMUSE00001293923.2"; level 2; protein_id "ENSMUSP00000133622.2"; transcript_support_level "1"; mgi_id "MGI:1914215"; havana_gene "OTTMUSG00000022400.1"; havana_transcript "OTTMUST00000053536.1";
chr8	HAVANA	CDS	123205416	123205525	0	+	2	gene_id "ENSMUSG00000049482.17"; transcript_id "ENSMUST00000151855.8"; gene_type "protein_coding"; gene_name "Ctu2"; transcript_type "nonsense_mediated_decay"; transcript_name "Ctu2-208"; exon_number 6; exon_id "ENSMUSE00001293923.2"; level 2; protein_id "ENSMUSP00000133622.2"; transcript_support_level "1"; mgi_id "MGI:1914215"; havana_gene "OTTMUSG00000022400.1"; havana_transcript "OTTMUST00000053536.1";
chr8	HAVANA	exon	123205416	123205525	0	+	.	gene_id "ENSMUSG00000049482.17"; transcript_id "ENSMUST00000154099.8"; gene_type "protein_coding"; gene_name "Ctu2"; transcript_type "retained_intron"; transcript_name "Ctu2-209"; exon_number 4; exon_id "ENSMUSE00001304739.2"; level 2; transcript_support_level "2"; mgi_id "MGI:1914215"; havana_gene "OTTMUSG00000022400.1"; havana_transcript "OTTMUST00000053537.1";
chr8	HAVANA	exon	123205416	123205525	0	+	.	gene_id "ENSMUSG00000049482.17"; transcript_id "ENSMUST00000134127.2"; gene_type "protein_coding"; gene_name "Ctu2"; transcript_type "protein_coding"; transcript_name "Ctu2-204"; exon_number 5; exon_id "ENSMUSE00001293923.2"; level 2; protein_id "ENSMUSP00000119237.2"; transcript_support_level "3"; mgi_id "MGI:1914215"; tag "mRNA_end_NF"; tag "cds_end_NF"; havana_gene "OTTMUSG00000022400.1"; havana_transcript "OTTMUST00000053541.1";
chr8	HAVANA	CDS	123205416	123205525	0	+	2	gene_id "ENSMUSG00000049482.17"; transcript_id "ENSMUST00000134127.2"; gene_type "protein_coding"; gene_name "Ctu2"; transcript_type "protein_coding"; transcript_name "Ctu2-204"; exon_number 5; exon_id "ENSMUSE00001293923.2"; level 2; protein_id "ENSMUSP00000119237.2"; transcript_support_level "3"; mgi_id "MGI:1914215"; tag "mRNA_end_NF"; tag "cds_end_NF"; havana_gene "OTTMUSG00000022400.1"; havana_transcript "OTTMUST00000053541.1";
chr8	HAVANA	exon	123205416	123205525	0	+	.	gene_id "ENSMUSG00000049482.17"; transcript_id "ENSMUST00000149925.8"; gene_type "protein_coding"; gene_name "Ctu2"; transcript_type "retained_intron"; transcript_name "Ctu2-207"; exon_number 5; exon_id "ENSMUSE00001304739.2"; level 2; transcript_support_level "2"; mgi_id "MGI:1914215"; havana_gene "OTTMUSG00000022400.1"; havana_transcript "OTTMUST00000053538.1";
chr8	HAVANA	exon	123205632	123205687	0	+	.	gene_id "ENSMUSG00000049482.17"; transcript_id "ENSMUST00000149925.8"; gene_type "protein_coding"; gene_name "Ctu2"; transcript_type "retained_intron"; transcript_name "Ctu2-207"; exon_number 6; exon_id "ENSMUSE00000766516.2"; level 2; transcript_support_level "2"; mgi_id "MGI:1914215"; havana_gene "OTTMUSG00000022400.1"; havana_transcript "OTTMUST00000053538.1";
chr8	HAVANA	exon	123205632	123205933	0	+	.	gene_id "ENSMUSG00000049482.17"; transcript_id "ENSMUST00000116412.8"; gene_type "protein_coding"; gene_name "Ctu2"; transcript_type "protein_coding"; transcript_name "Ctu2-201"; exon_number 7; exon_id "ENSMUSE00000343715.3"; level 2; protein_id "ENSMUSP00000112113.2"; transcript_support_level "1"; mgi_id "MGI:1914215"; tag "basic"; tag "Ensembl_canonical"; tag "GENCODE_Primary"; tag "appris_principal_1"; tag "CCDS"; ccdsid "CCDS52694.1"; havana_gene "OTTMUSG00000022400.1"; havana_transcript "OTTMUST00000053535.1";
chr8	HAVANA	CDS	123205632	123205933	0	+	0	gene_id "ENSMUSG00000049482.17"; transcript_id "ENSMUST00000116412.8"; gene_type "protein_coding"; gene_name "Ctu2"; transcript_type "protein_coding"; transcript_name "Ctu2-201"; exon_number 7; exon_id "ENSMUSE00000343715.3"; level 2; protein_id "ENSMUSP00000112113.2"; transcript_support_level "1"; mgi_id "MGI:1914215"; tag "basic"; tag "Ensembl_canonical"; tag "GENCODE_Primary"; tag "appris_principal_1"; tag "CCDS"; ccdsid "CCDS52694.1"; havana_gene "OTTMUSG00000022400.1"; havana_transcript "OTTMUST00000053535.1";
chr8	HAVANA	exon	123205632	123205933	0	+	.	gene_id "ENSMUSG00000049482.17"; transcript_id "ENSMUST00000151855.8"; gene_type "protein_coding"; gene_name "Ctu2"; transcript_type "nonsense_mediated_decay"; transcript_name "Ctu2-208"; exon_number 7; exon_id "ENSMUSE00000343715.3"; level 2; protein_id "ENSMUSP00000133622.2"; transcript_support_level "1"; mgi_id "MGI:1914215"; havana_gene "OTTMUSG00000022400.1"; havana_transcript "OTTMUST00000053536.1";
chr8	HAVANA	CDS	123205632	123205933	0	+	0	gene_id "ENSMUSG00000049482.17"; transcript_id "ENSMUST00000151855.8"; gene_type "protein_coding"; gene_name "Ctu2"; transcript_type "nonsense_mediated_decay"; transcript_name "Ctu2-208"; exon_number 7; exon_id "ENSMUSE00000343715.3"; level 2; protein_id "ENSMUSP00000133622.2"; transcript_support_level "1"; mgi_id "MGI:1914215"; havana_gene "OTTMUSG00000022400.1"; havana_transcript "OTTMUST00000053536.1";
chr8	HAVANA	exon	123205632	123205933	0	+	.	gene_id "ENSMUSG00000049482.17"; transcript_id "ENSMUST00000134127.2"; gene_type "protein_coding"; gene_name "Ctu2"; transcript_type "protein_coding"; transcript_name "Ctu2-204"; exon_number 6; exon_id "ENSMUSE00000343715.3"; level 2; protein_id "ENSMUSP00000119237.2"; transcript_support_level "3"; mgi_id "MGI:1914215"; tag "mRNA_end_NF"; tag "cds_end_NF"; havana_gene "OTTMUSG00000022400.1"; havana_transcript "OTTMUST00000053541.1";
chr8	HAVANA	CDS	123205632	123205933	0	+	0	gene_id "ENSMUSG00000049482.17"; transcript_id "ENSMUST00000134127.2"; gene_type "protein_coding"; gene_name "Ctu2"; transcript_type "protein_coding"; transcript_name "Ctu2-204"; exon_number 6; exon_id "ENSMUSE00000343715.3"; level 2; protein_id "ENSMUSP00000119237.2"; transcript_support_level "3"; mgi_id "MGI:1914215"; tag "mRNA_end_NF"; tag "cds_end_NF"; havana_gene "OTTMUSG00000022400.1"; havana_transcript "OTTMUST00000053541.1";
chr8	HAVANA	exon	123205632	123206151	0	+	.	gene_id "ENSMUSG00000049482.17"; transcript_id "ENSMUST00000154099.8"; gene_type "protein_coding"; gene_name "Ctu2"; transcript_type "retained_intron"; transcript_name "Ctu2-209"; exon_number 5; exon_id "ENSMUSE00000784729.2"; level 2; transcript_support_level "2"; mgi_id "MGI:1914215"; havana_gene "OTTMUSG00000022400.1"; havana_transcript "OTTMUST00000053537.1";
chr8	HAVANA	exon	123206016	123206082	0	+	.	gene_id "ENSMUSG00000049482.17"; transcript_id "ENSMUST00000134127.2"; gene_type "protein_coding"; gene_name "Ctu2"; transcript_type "protein_coding"; transcript_name "Ctu2-204"; exon_number 7; exon_id "ENSMUSE00000726830.2"; level 2; protein_id "ENSMUSP00000119237.2"; transcript_support_level "3"; mgi_id "MGI:1914215"; tag "mRNA_end_NF"; tag "cds_end_NF"; havana_gene "OTTMUSG00000022400.1"; havana_transcript "OTTMUST00000053541.1";
chr8	HAVANA	CDS	123206016	123206082	0	+	1	gene_id "ENSMUSG00000049482.17"; transcript_id "ENSMUST00000134127.2"; gene_type "protein_coding"; gene_name "Ctu2"; transcript_type "protein_coding"; transcript_name "Ctu2-204"; exon_number 7; exon_id "ENSMUSE00000726830.2"; level 2; protein_id "ENSMUSP00000119237.2"; transcript_support_level "3"; mgi_id "MGI:1914215"; tag "mRNA_end_NF"; tag "cds_end_NF"; havana_gene "OTTMUSG00000022400.1"; havana_transcript "OTTMUST00000053541.1";
chr8	HAVANA	exon	123206016	123206151	0	+	.	gene_id "ENSMUSG00000049482.17"; transcript_id "ENSMUST00000116412.8"; gene_type "protein_coding"; gene_name "Ctu2"; transcript_type "protein_coding"; transcript_name "Ctu2-201"; exon_number 8; exon_id "ENSMUSE00000382634.2"; level 2; protein_id "ENSMUSP00000112113.2"; transcript_support_level "1"; mgi_id "MGI:1914215"; tag "basic"; tag "Ensembl_canonical"; tag "GENCODE_Primary"; tag "appris_principal_1"; tag "CCDS"; ccdsid "CCDS52694.1"; havana_gene "OTTMUSG00000022400.1"; havana_transcript "OTTMUST00000053535.1";
chr8	HAVANA	CDS	123206016	123206151	0	+	1	gene_id "ENSMUSG00000049482.17"; transcript_id "ENSMUST00000116412.8"; gene_type "protein_coding"; gene_name "Ctu2"; transcript_type "protein_coding"; transcript_name "Ctu2-201"; exon_number 8; exon_id "ENSMUSE00000382634.2"; level 2; protein_id "ENSMUSP00000112113.2"; transcript_support_level "1"; mgi_id "MGI:1914215"; tag "basic"; tag "Ensembl_canonical"; tag "GENCODE_Primary"; tag "appris_principal_1"; tag "CCDS"; ccdsid "CCDS52694.1"; havana_gene "OTTMUSG00000022400.1"; havana_transcript "OTTMUST00000053535.1";
chr8	HAVANA	exon	123206016	123206151	0	+	.	gene_id "ENSMUSG00000049482.17"; transcript_id "ENSMUST00000151855.8"; gene_type "protein_coding"; gene_name "Ctu2"; transcript_type "nonsense_mediated_decay"; transcript_name "Ctu2-208"; exon_number 8; exon_id "ENSMUSE00000382634.2"; level 2; protein_id "ENSMUSP00000133622.2"; transcript_support_level "1"; mgi_id "MGI:1914215"; havana_gene "OTTMUSG00000022400.1"; havana_transcript "OTTMUST00000053536.1";
chr8	HAVANA	CDS	123206016	123206151	0	+	1	gene_id "ENSMUSG00000049482.17"; transcript_id "ENSMUST00000151855.8"; gene_type "protein_coding"; gene_name "Ctu2"; transcript_type "nonsense_mediated_decay"; transcript_name "Ctu2-208"; exon_number 8; exon_id "ENSMUSE00000382634.2"; level 2; protein_id "ENSMUSP00000133622.2"; transcript_support_level "1"; mgi_id "MGI:1914215"; havana_gene "OTTMUSG00000022400.1"; havana_transcript "OTTMUST00000053536.1";
chr8	HAVANA	exon	123206329	123206460	0	+	.	gene_id "ENSMUSG00000049482.17"; transcript_id "ENSMUST00000116412.8"; gene_type "protein_coding"; gene_name "Ctu2"; transcript_type "protein_coding"; transcript_name "Ctu2-201"; exon_number 9; exon_id "ENSMUSE00001258306.2"; level 2; protein_id "ENSMUSP00000112113.2"; transcript_support_level "1"; mgi_id "MGI:1914215"; tag "basic"; tag "Ensembl_canonical"; tag "GENCODE_Primary"; tag "appris_principal_1"; tag "CCDS"; ccdsid "CCDS52694.1"; havana_gene "OTTMUSG00000022400.1"; havana_transcript "OTTMUST00000053535.1";
chr8	HAVANA	CDS	123206329	123206460	0	+	0	gene_id "ENSMUSG00000049482.17"; transcript_id "ENSMUST00000116412.8"; gene_type "protein_coding"; gene_name "Ctu2"; transcript_type "protein_coding"; transcript_name "Ctu2-201"; exon_number 9; exon_id "ENSMUSE00001258306.2"; level 2; protein_id "ENSMUSP00000112113.2"; transcript_support_level "1"; mgi_id "MGI:1914215"; tag "basic"; tag "Ensembl_canonical"; tag "GENCODE_Primary"; tag "appris_principal_1"; tag "CCDS"; ccdsid "CCDS52694.1"; havana_gene "OTTMUSG00000022400.1"; havana_transcript "OTTMUST00000053535.1";
chr8	HAVANA	exon	123206329	123206460	0	+	.	gene_id "ENSMUSG00000049482.17"; transcript_id "ENSMUST00000151855.8"; gene_type "protein_coding"; gene_name "Ctu2"; transcript_type "nonsense_mediated_decay"; transcript_name "Ctu2-208"; exon_number 9; exon_id "ENSMUSE00001258306.2"; level 2; protein_id "ENSMUSP00000133622.2"; transcript_support_level "1"; mgi_id "MGI:1914215"; havana_gene "OTTMUSG00000022400.1"; havana_transcript "OTTMUST00000053536.1";
chr8	HAVANA	CDS	123206329	123206460	0	+	0	gene_id "ENSMUSG00000049482.17"; transcript_id "ENSMUST00000151855.8"; gene_type "protein_coding"; gene_name "Ctu2"; transcript_type "nonsense_mediated_decay"; transcript_name "Ctu2-208"; exon_number 9; exon_id "ENSMUSE00001258306.2"; level 2; protein_id "ENSMUSP00000133622.2"; transcript_support_level "1"; mgi_id "MGI:1914215"; havana_gene "OTTMUSG00000022400.1"; havana_transcript "OTTMUST00000053536.1";
chr8	HAVANA	exon	123206329	123206460	0	+	.	gene_id "ENSMUSG00000049482.17"; transcript_id "ENSMUST00000154099.8"; gene_type "protein_coding"; gene_name "Ctu2"; transcript_type "retained_intron"; transcript_name "Ctu2-209"; exon_number 6; exon_id "ENSMUSE00001209759.2"; level 2; transcript_support_level "2"; mgi_id "MGI:1914215"; havana_gene "OTTMUSG00000022400.1"; havana_transcript "OTTMUST00000053537.1";
chr8	HAVANA	exon	123206882	123206973	0	+	.	gene_id "ENSMUSG00000049482.17"; transcript_id "ENSMUST00000116412.8"; gene_type "protein_coding"; gene_name "Ctu2"; transcript_type "protein_coding"; transcript_name "Ctu2-201"; exon_number 10; exon_id "ENSMUSE00001206874.2"; level 2; protein_id "ENSMUSP00000112113.2"; transcript_support_level "1"; mgi_id "MGI:1914215"; tag "basic"; tag "Ensembl_canonical"; tag "GENCODE_Primary"; tag "appris_principal_1"; tag "CCDS"; ccdsid "CCDS52694.1"; havana_gene "OTTMUSG00000022400.1"; havana_transcript "OTTMUST00000053535.1";
chr8	HAVANA	CDS	123206882	123206973	0	+	0	gene_id "ENSMUSG00000049482.17"; transcript_id "ENSMUST00000116412.8"; gene_type "protein_coding"; gene_name "Ctu2"; transcript_type "protein_coding"; transcript_name "Ctu2-201"; exon_number 10; exon_id "ENSMUSE00001206874.2"; level 2; protein_id "ENSMUSP00000112113.2"; transcript_support_level "1"; mgi_id "MGI:1914215"; tag "basic"; tag "Ensembl_canonical"; tag "GENCODE_Primary"; tag "appris_principal_1"; tag "CCDS"; ccdsid "CCDS52694.1"; havana_gene "OTTMUSG00000022400.1"; havana_transcript "OTTMUST00000053535.1";
chr8	HAVANA	exon	123206882	123206973	0	+	.	gene_id "ENSMUSG00000049482.17"; transcript_id "ENSMUST00000151855.8"; gene_type "protein_coding"; gene_name "Ctu2"; transcript_type "nonsense_mediated_decay"; transcript_name "Ctu2-208"; exon_number 10; exon_id "ENSMUSE00001206874.2"; level 2; protein_id "ENSMUSP00000133622.2"; transcript_support_level "1"; mgi_id "MGI:1914215"; havana_gene "OTTMUSG00000022400.1"; havana_transcript "OTTMUST00000053536.1";
chr8	HAVANA	CDS	123206882	123206973	0	+	0	gene_id "ENSMUSG00000049482.17"; transcript_id "ENSMUST00000151855.8"; gene_type "protein_coding"; gene_name "Ctu2"; transcript_type "nonsense_mediated_decay"; transcript_name "Ctu2-208"; exon_number 10; exon_id "ENSMUSE00001206874.2"; level 2; protein_id "ENSMUSP00000133622.2"; transcript_support_level "1"; mgi_id "MGI:1914215"; havana_gene "OTTMUSG00000022400.1"; havana_transcript "OTTMUST00000053536.1";
chr8	HAVANA	exon	123206882	123206973	0	+	.	gene_id "ENSMUSG00000049482.17"; transcript_id "ENSMUST00000154099.8"; gene_type "protein_coding"; gene_name "Ctu2"; transcript_type "retained_intron"; transcript_name "Ctu2-209"; exon_number 7; exon_id "ENSMUSE00001282810.2"; level 2; transcript_support_level "2"; mgi_id "MGI:1914215"; havana_gene "OTTMUSG00000022400.1"; havana_transcript "OTTMUST00000053537.1";
chr8	HAVANA	exon	123207641	123207744	0	+	.	gene_id "ENSMUSG00000049482.17"; transcript_id "ENSMUST00000116412.8"; gene_type "protein_coding"; gene_name "Ctu2"; transcript_type "protein_coding"; transcript_name "Ctu2-201"; exon_number 11; exon_id "ENSMUSE00000398637.2"; level 2; protein_id "ENSMUSP00000112113.2"; transcript_support_level "1"; mgi_id "MGI:1914215"; tag "basic"; tag "Ensembl_canonical"; tag "GENCODE_Primary"; tag "appris_principal_1"; tag "CCDS"; ccdsid "CCDS52694.1"; havana_gene "OTTMUSG00000022400.1"; havana_transcript "OTTMUST00000053535.1";
chr8	HAVANA	CDS	123207641	123207744	0	+	1	gene_id "ENSMUSG00000049482.17"; transcript_id "ENSMUST00000116412.8"; gene_type "protein_coding"; gene_name "Ctu2"; transcript_type "protein_coding"; transcript_name "Ctu2-201"; exon_number 11; exon_id "ENSMUSE00000398637.2"; level 2; protein_id "ENSMUSP00000112113.2"; transcript_support_level "1"; mgi_id "MGI:1914215"; tag "basic"; tag "Ensembl_canonical"; tag "GENCODE_Primary"; tag "appris_principal_1"; tag "CCDS"; ccdsid "CCDS52694.1"; havana_gene "OTTMUSG00000022400.1"; havana_transcript "OTTMUST00000053535.1";
chr8	HAVANA	exon	123207641	123207744	0	+	.	gene_id "ENSMUSG00000049482.17"; transcript_id "ENSMUST00000151855.8"; gene_type "protein_coding"; gene_name "Ctu2"; transcript_type "nonsense_mediated_decay"; transcript_name "Ctu2-208"; exon_number 11; exon_id "ENSMUSE00000398637.2"; level 2; protein_id "ENSMUSP00000133622.2"; transcript_support_level "1"; mgi_id "MGI:1914215"; havana_gene "OTTMUSG00000022400.1"; havana_transcript "OTTMUST00000053536.1";
chr8	HAVANA	CDS	123207641	123207744	0	+	1	gene_id "ENSMUSG00000049482.17"; transcript_id "ENSMUST00000151855.8"; gene_type "protein_coding"; gene_name "Ctu2"; transcript_type "nonsense_mediated_decay"; transcript_name "Ctu2-208"; exon_number 11; exon_id "ENSMUSE00000398637.2"; level 2; protein_id "ENSMUSP00000133622.2"; transcript_support_level "1"; mgi_id "MGI:1914215"; havana_gene "OTTMUSG00000022400.1"; havana_transcript "OTTMUST00000053536.1";
chr8	HAVANA	exon	123207641	123207963	0	+	.	gene_id "ENSMUSG00000049482.17"; transcript_id "ENSMUST00000154099.8"; gene_type "protein_coding"; gene_name "Ctu2"; transcript_type "retained_intron"; transcript_name "Ctu2-209"; exon_number 8; exon_id "ENSMUSE00000775868.2"; level 2; transcript_support_level "2"; mgi_id "MGI:1914215"; havana_gene "OTTMUSG00000022400.1"; havana_transcript "OTTMUST00000053537.1";
chr8	HAVANA	exon	123207661	123207744	0	+	.	gene_id "ENSMUSG00000049482.17"; transcript_id "ENSMUST00000131934.2"; gene_type "protein_coding"; gene_name "Ctu2"; transcript_type "retained_intron"; transcript_name "Ctu2-203"; exon_number 1; exon_id "ENSMUSE00000776681.2"; level 2; transcript_support_level "3"; mgi_id "MGI:1914215"; havana_gene "OTTMUSG00000022400.1"; havana_transcript "OTTMUST00000053543.1";
chr8	HAVANA	transcript	123207661	123208479	0	+	.	gene_id "ENSMUSG00000049482.17"; transcript_id "ENSMUST00000131934.2"; gene_type "protein_coding"; gene_name "Ctu2"; transcript_type "retained_intron"; transcript_name "Ctu2-203"; level 2; transcript_support_level "3"; mgi_id "MGI:1914215"; havana_gene "OTTMUSG00000022400.1"; havana_transcript "OTTMUST00000053543.1";
chr8	HAVANA	exon	123207696	123207744	0	+	.	gene_id "ENSMUSG00000049482.17"; transcript_id "ENSMUST00000136253.2"; gene_type "protein_coding"; gene_name "Ctu2"; transcript_type "protein_coding"; transcript_name "Ctu2-205"; exon_number 1; exon_id "ENSMUSE00000808932.2"; level 2; protein_id "ENSMUSP00000116104.2"; transcript_support_level "2"; mgi_id "MGI:1914215"; tag "mRNA_start_NF"; tag "cds_start_NF"; havana_gene "OTTMUSG00000022400.1"; havana_transcript "OTTMUST00000053542.1";
chr8	HAVANA	CDS	123207696	123207744	0	+	0	gene_id "ENSMUSG00000049482.17"; transcript_id "ENSMUST00000136253.2"; gene_type "protein_coding"; gene_name "Ctu2"; transcript_type "protein_coding"; transcript_name "Ctu2-205"; exon_number 1; exon_id "ENSMUSE00000808932.2"; level 2; protein_id "ENSMUSP00000116104.2"; transcript_support_level "2"; mgi_id "MGI:1914215"; tag "mRNA_start_NF"; tag "cds_start_NF"; havana_gene "OTTMUSG00000022400.1"; havana_transcript "OTTMUST00000053542.1";
chr8	HAVANA	transcript	123207696	123208483	0	+	.	gene_id "ENSMUSG00000049482.17"; transcript_id "ENSMUST00000136253.2"; gene_type "protein_coding"; gene_name "Ctu2"; transcript_type "protein_coding"; transcript_name "Ctu2-205"; level 2; protein_id "ENSMUSP00000116104.2"; transcript_support_level "2"; mgi_id "MGI:1914215"; tag "mRNA_start_NF"; tag "cds_start_NF"; havana_gene "OTTMUSG00000022400.1"; havana_transcript "OTTMUST00000053542.1";
chr8	HAVANA	exon	123207825	123207963	0	+	.	gene_id "ENSMUSG00000049482.17"; transcript_id "ENSMUST00000116412.8"; gene_type "protein_coding"; gene_name "Ctu2"; transcript_type "protein_coding"; transcript_name "Ctu2-201"; exon_number 12; exon_id "ENSMUSE00001284887.2"; level 2; protein_id "ENSMUSP00000112113.2"; transcript_support_level "1"; mgi_id "MGI:1914215"; tag "basic"; tag "Ensembl_canonical"; tag "GENCODE_Primary"; tag "appris_principal_1"; tag "CCDS"; ccdsid "CCDS52694.1"; havana_gene "OTTMUSG00000022400.1"; havana_transcript "OTTMUST00000053535.1";
chr8	HAVANA	CDS	123207825	123207963	0	+	2	gene_id "ENSMUSG00000049482.17"; transcript_id "ENSMUST00000116412.8"; gene_type "protein_coding"; gene_name "Ctu2"; transcript_type "protein_coding"; transcript_name "Ctu2-201"; exon_number 12; exon_id "ENSMUSE00001284887.2"; level 2; protein_id "ENSMUSP00000112113.2"; transcript_support_level "1"; mgi_id "MGI:1914215"; tag "basic"; tag "Ensembl_canonical"; tag "GENCODE_Primary"; tag "appris_principal_1"; tag "CCDS"; ccdsid "CCDS52694.1"; havana_gene "OTTMUSG00000022400.1"; havana_transcript "OTTMUST00000053535.1";
chr8	HAVANA	exon	123207825	123207963	0	+	.	gene_id "ENSMUSG00000049482.17"; transcript_id "ENSMUST00000131934.2"; gene_type "protein_coding"; gene_name "Ctu2"; transcript_type "retained_intron"; transcript_name "Ctu2-203"; exon_number 2; exon_id "ENSMUSE00001216727.2"; level 2; transcript_support_level "3"; mgi_id "MGI:1914215"; havana_gene "OTTMUSG00000022400.1"; havana_transcript "OTTMUST00000053543.1";
chr8	HAVANA	exon	123207825	123207963	0	+	.	gene_id "ENSMUSG00000049482.17"; transcript_id "ENSMUST00000136253.2"; gene_type "protein_coding"; gene_name "Ctu2"; transcript_type "protein_coding"; transcript_name "Ctu2-205"; exon_number 2; exon_id "ENSMUSE00001284887.2"; level 2; protein_id "ENSMUSP00000116104.2"; transcript_support_level "2"; mgi_id "MGI:1914215"; tag "mRNA_start_NF"; tag "cds_start_NF"; havana_gene "OTTMUSG00000022400.1"; havana_transcript "OTTMUST00000053542.1";
chr8	HAVANA	CDS	123207825	123207963	0	+	2	gene_id "ENSMUSG00000049482.17"; transcript_id "ENSMUST00000136253.2"; gene_type "protein_coding"; gene_name "Ctu2"; transcript_type "protein_coding"; transcript_name "Ctu2-205"; exon_number 2; exon_id "ENSMUSE00001284887.2"; level 2; protein_id "ENSMUSP00000116104.2"; transcript_support_level "2"; mgi_id "MGI:1914215"; tag "mRNA_start_NF"; tag "cds_start_NF"; havana_gene "OTTMUSG00000022400.1"; havana_transcript "OTTMUST00000053542.1";
chr8	HAVANA	CDS	123207872	123207882	0	+	2	gene_id "ENSMUSG00000049482.17"; transcript_id "ENSMUST00000151855.8"; gene_type "protein_coding"; gene_name "Ctu2"; transcript_type "nonsense_mediated_decay"; transcript_name "Ctu2-208"; exon_number 12; exon_id "ENSMUSE00000737184.2"; level 2; protein_id "ENSMUSP00000133622.2"; transcript_support_level "1"; mgi_id "MGI:1914215"; havana_gene "OTTMUSG00000022400.1"; havana_transcript "OTTMUST00000053536.1";
chr8	HAVANA	exon	123207872	123207963	0	+	.	gene_id "ENSMUSG00000049482.17"; transcript_id "ENSMUST00000151855.8"; gene_type "protein_coding"; gene_name "Ctu2"; transcript_type "nonsense_mediated_decay"; transcript_name "Ctu2-208"; exon_number 12; exon_id "ENSMUSE00000737184.2"; level 2; protein_id "ENSMUSP00000133622.2"; transcript_support_level "1"; mgi_id "MGI:1914215"; havana_gene "OTTMUSG00000022400.1"; havana_transcript "OTTMUST00000053536.1";
chr8	HAVANA	stop_codon	123207883	123207885	0	+	0	gene_id "ENSMUSG00000049482.17"; transcript_id "ENSMUST00000151855.8"; gene_type "protein_coding"; gene_name "Ctu2"; transcript_type "nonsense_mediated_decay"; transcript_name "Ctu2-208"; exon_number 12; exon_id "ENSMUSE00000737184.2"; level 2; protein_id "ENSMUSP00000133622.2"; transcript_support_level "1"; mgi_id "MGI:1914215"; havana_gene "OTTMUSG00000022400.1"; havana_transcript "OTTMUST00000053536.1";
chr8	HAVANA	UTR	123207883	123207963	0	+	.	gene_id "ENSMUSG00000049482.17"; transcript_id "ENSMUST00000151855.8"; gene_type "protein_coding"; gene_name "Ctu2"; transcript_type "nonsense_mediated_decay"; transcript_name "Ctu2-208"; exon_number 12; exon_id "ENSMUSE00000737184.2"; level 2; protein_id "ENSMUSP00000133622.2"; transcript_support_level "1"; mgi_id "MGI:1914215"; havana_gene "OTTMUSG00000022400.1"; havana_transcript "OTTMUST00000053536.1";
chr8	HAVANA	exon	123208070	123208136	0	+	.	gene_id "ENSMUSG00000049482.17"; transcript_id "ENSMUST00000116412.8"; gene_type "protein_coding"; gene_name "Ctu2"; transcript_type "protein_coding"; transcript_name "Ctu2-201"; exon_number 13; exon_id "ENSMUSE00001309579.2"; level 2; protein_id "ENSMUSP00000112113.2"; transcript_support_level "1"; mgi_id "MGI:1914215"; tag "basic"; tag "Ensembl_canonical"; tag "GENCODE_Primary"; tag "appris_principal_1"; tag "CCDS"; ccdsid "CCDS52694.1"; havana_gene "OTTMUSG00000022400.1"; havana_transcript "OTTMUST00000053535.1";
chr8	HAVANA	CDS	123208070	123208136	0	+	1	gene_id "ENSMUSG00000049482.17"; transcript_id "ENSMUST00000116412.8"; gene_type "protein_coding"; gene_name "Ctu2"; transcript_type "protein_coding"; transcript_name "Ctu2-201"; exon_number 13; exon_id "ENSMUSE00001309579.2"; level 2; protein_id "ENSMUSP00000112113.2"; transcript_support_level "1"; mgi_id "MGI:1914215"; tag "basic"; tag "Ensembl_canonical"; tag "GENCODE_Primary"; tag "appris_principal_1"; tag "CCDS"; ccdsid "CCDS52694.1"; havana_gene "OTTMUSG00000022400.1"; havana_transcript "OTTMUST00000053535.1";
chr8	HAVANA	exon	123208070	123208136	0	+	.	gene_id "ENSMUSG00000049482.17"; transcript_id "ENSMUST00000151855.8"; gene_type "protein_coding"; gene_name "Ctu2"; transcript_type "nonsense_mediated_decay"; transcript_name "Ctu2-208"; exon_number 13; exon_id "ENSMUSE00001261414.2"; level 2; protein_id "ENSMUSP00000133622.2"; transcript_support_level "1"; mgi_id "MGI:1914215"; havana_gene "OTTMUSG00000022400.1"; havana_transcript "OTTMUST00000053536.1";
chr8	HAVANA	UTR	123208070	123208136	0	+	.	gene_id "ENSMUSG00000049482.17"; transcript_id "ENSMUST00000151855.8"; gene_type "protein_coding"; gene_name "Ctu2"; transcript_type "nonsense_mediated_decay"; transcript_name "Ctu2-208"; exon_number 13; exon_id "ENSMUSE00001261414.2"; level 2; protein_id "ENSMUSP00000133622.2"; transcript_support_level "1"; mgi_id "MGI:1914215"; havana_gene "OTTMUSG00000022400.1"; havana_transcript "OTTMUST00000053536.1";
chr8	HAVANA	exon	123208070	123208136	0	+	.	gene_id "ENSMUSG00000049482.17"; transcript_id "ENSMUST00000131934.2"; gene_type "protein_coding"; gene_name "Ctu2"; transcript_type "retained_intron"; transcript_name "Ctu2-203"; exon_number 3; exon_id "ENSMUSE00001261414.2"; level 2; transcript_support_level "3"; mgi_id "MGI:1914215"; havana_gene "OTTMUSG00000022400.1"; havana_transcript "OTTMUST00000053543.1";
chr8	HAVANA	exon	123208070	123208136	0	+	.	gene_id "ENSMUSG00000049482.17"; transcript_id "ENSMUST00000136253.2"; gene_type "protein_coding"; gene_name "Ctu2"; transcript_type "protein_coding"; transcript_name "Ctu2-205"; exon_number 3; exon_id "ENSMUSE00001309579.2"; level 2; protein_id "ENSMUSP00000116104.2"; transcript_support_level "2"; mgi_id "MGI:1914215"; tag "mRNA_start_NF"; tag "cds_start_NF"; havana_gene "OTTMUSG00000022400.1"; havana_transcript "OTTMUST00000053542.1";
chr8	HAVANA	CDS	123208070	123208136	0	+	1	gene_id "ENSMUSG00000049482.17"; transcript_id "ENSMUST00000136253.2"; gene_type "protein_coding"; gene_name "Ctu2"; transcript_type "protein_coding"; transcript_name "Ctu2-205"; exon_number 3; exon_id "ENSMUSE00001309579.2"; level 2; protein_id "ENSMUSP00000116104.2"; transcript_support_level "2"; mgi_id "MGI:1914215"; tag "mRNA_start_NF"; tag "cds_start_NF"; havana_gene "OTTMUSG00000022400.1"; havana_transcript "OTTMUST00000053542.1";
chr8	HAVANA	exon	123208070	123208268	0	+	.	gene_id "ENSMUSG00000049482.17"; transcript_id "ENSMUST00000154099.8"; gene_type "protein_coding"; gene_name "Ctu2"; transcript_type "retained_intron"; transcript_name "Ctu2-209"; exon_number 9; exon_id "ENSMUSE00000837327.2"; level 2; transcript_support_level "2"; mgi_id "MGI:1914215"; havana_gene "OTTMUSG00000022400.1"; havana_transcript "OTTMUST00000053537.1";
chr8	HAVANA	exon	123208084	123208136	0	+	.	gene_id "ENSMUSG00000049482.17"; transcript_id "ENSMUST00000212499.2"; gene_type "protein_coding"; gene_name "Ctu2"; transcript_type "protein_coding"; transcript_name "Ctu2-210"; exon_number 1; exon_id "ENSMUSE00001391779.2"; level 2; protein_id "ENSMUSP00000148714.2"; transcript_support_level "5"; mgi_id "MGI:1914215"; tag "mRNA_start_NF"; tag "cds_start_NF"; havana_gene "OTTMUSG00000022400.1"; havana_transcript "OTTMUST00000150917.1";
chr8	HAVANA	CDS	123208084	123208136	0	+	2	gene_id "ENSMUSG00000049482.17"; transcript_id "ENSMUST00000212499.2"; gene_type "protein_coding"; gene_name "Ctu2"; transcript_type "protein_coding"; transcript_name "Ctu2-210"; exon_number 1; exon_id "ENSMUSE00001391779.2"; level 2; protein_id "ENSMUSP00000148714.2"; transcript_support_level "5"; mgi_id "MGI:1914215"; tag "mRNA_start_NF"; tag "cds_start_NF"; havana_gene "OTTMUSG00000022400.1"; havana_transcript "OTTMUST00000150917.1";
chr8	HAVANA	transcript	123208084	123208482	0	+	.	gene_id "ENSMUSG00000049482.17"; transcript_id "ENSMUST00000212499.2"; gene_type "protein_coding"; gene_name "Ctu2"; transcript_type "protein_coding"; transcript_name "Ctu2-210"; level 2; protein_id "ENSMUSP00000148714.2"; transcript_support_level "5"; mgi_id "MGI:1914215"; tag "mRNA_start_NF"; tag "cds_start_NF"; havana_gene "OTTMUSG00000022400.1"; havana_transcript "OTTMUST00000150917.1";
chr8	HAVANA	exon	123208210	123208268	0	+	.	gene_id "ENSMUSG00000049482.17"; transcript_id "ENSMUST00000116412.8"; gene_type "protein_coding"; gene_name "Ctu2"; transcript_type "protein_coding"; transcript_name "Ctu2-201"; exon_number 14; exon_id "ENSMUSE00001211325.2"; level 2; protein_id "ENSMUSP00000112113.2"; transcript_support_level "1"; mgi_id "MGI:1914215"; tag "basic"; tag "Ensembl_canonical"; tag "GENCODE_Primary"; tag "appris_principal_1"; tag "CCDS"; ccdsid "CCDS52694.1"; havana_gene "OTTMUSG00000022400.1"; havana_transcript "OTTMUST00000053535.1";
chr8	HAVANA	CDS	123208210	123208268	0	+	0	gene_id "ENSMUSG00000049482.17"; transcript_id "ENSMUST00000116412.8"; gene_type "protein_coding"; gene_name "Ctu2"; transcript_type "protein_coding"; transcript_name "Ctu2-201"; exon_number 14; exon_id "ENSMUSE00001211325.2"; level 2; protein_id "ENSMUSP00000112113.2"; transcript_support_level "1"; mgi_id "MGI:1914215"; tag "basic"; tag "Ensembl_canonical"; tag "GENCODE_Primary"; tag "appris_principal_1"; tag "CCDS"; ccdsid "CCDS52694.1"; havana_gene "OTTMUSG00000022400.1"; havana_transcript "OTTMUST00000053535.1";
chr8	HAVANA	exon	123208210	123208268	0	+	.	gene_id "ENSMUSG00000049482.17"; transcript_id "ENSMUST00000151855.8"; gene_type "protein_coding"; gene_name "Ctu2"; transcript_type "nonsense_mediated_decay"; transcript_name "Ctu2-208"; exon_number 14; exon_id "ENSMUSE00001262534.2"; level 2; protein_id "ENSMUSP00000133622.2"; transcript_support_level "1"; mgi_id "MGI:1914215"; havana_gene "OTTMUSG00000022400.1"; havana_transcript "OTTMUST00000053536.1";
chr8	HAVANA	UTR	123208210	123208268	0	+	.	gene_id "ENSMUSG00000049482.17"; transcript_id "ENSMUST00000151855.8"; gene_type "protein_coding"; gene_name "Ctu2"; transcript_type "nonsense_mediated_decay"; transcript_name "Ctu2-208"; exon_number 14; exon_id "ENSMUSE00001262534.2"; level 2; protein_id "ENSMUSP00000133622.2"; transcript_support_level "1"; mgi_id "MGI:1914215"; havana_gene "OTTMUSG00000022400.1"; havana_transcript "OTTMUST00000053536.1";
chr8	HAVANA	exon	123208210	123208268	0	+	.	gene_id "ENSMUSG00000049482.17"; transcript_id "ENSMUST00000136253.2"; gene_type "protein_coding"; gene_name "Ctu2"; transcript_type "protein_coding"; transcript_name "Ctu2-205"; exon_number 4; exon_id "ENSMUSE00001211325.2"; level 2; protein_id "ENSMUSP00000116104.2"; transcript_support_level "2"; mgi_id "MGI:1914215"; tag "mRNA_start_NF"; tag "cds_start_NF"; havana_gene "OTTMUSG00000022400.1"; havana_transcript "OTTMUST00000053542.1";
chr8	HAVANA	CDS	123208210	123208268	0	+	0	gene_id "ENSMUSG00000049482.17"; transcript_id "ENSMUST00000136253.2"; gene_type "protein_coding"; gene_name "Ctu2"; transcript_type "protein_coding"; transcript_name "Ctu2-205"; exon_number 4; exon_id "ENSMUSE00001211325.2"; level 2; protein_id "ENSMUSP00000116104.2"; transcript_support_level "2"; mgi_id "MGI:1914215"; tag "mRNA_start_NF"; tag "cds_start_NF"; havana_gene "OTTMUSG00000022400.1"; havana_transcript "OTTMUST00000053542.1";
chr8	HAVANA	exon	123208210	123208268	0	+	.	gene_id "ENSMUSG00000049482.17"; transcript_id "ENSMUST00000212499.2"; gene_type "protein_coding"; gene_name "Ctu2"; transcript_type "protein_coding"; transcript_name "Ctu2-210"; exon_number 2; exon_id "ENSMUSE00001211325.2"; level 2; protein_id "ENSMUSP00000148714.2"; transcript_support_level "5"; mgi_id "MGI:1914215"; tag "mRNA_start_NF"; tag "cds_start_NF"; havana_gene "OTTMUSG00000022400.1"; havana_transcript "OTTMUST00000150917.1";
chr8	HAVANA	CDS	123208210	123208268	0	+	0	gene_id "ENSMUSG00000049482.17"; transcript_id "ENSMUST00000212499.2"; gene_type "protein_coding"; gene_name "Ctu2"; transcript_type "protein_coding"; transcript_name "Ctu2-210"; exon_number 2; exon_id "ENSMUSE00001211325.2"; level 2; protein_id "ENSMUSP00000148714.2"; transcript_support_level "5"; mgi_id "MGI:1914215"; tag "mRNA_start_NF"; tag "cds_start_NF"; havana_gene "OTTMUSG00000022400.1"; havana_transcript "OTTMUST00000150917.1";
chr8	HAVANA	exon	123208210	123208479	0	+	.	gene_id "ENSMUSG00000049482.17"; transcript_id "ENSMUST00000131934.2"; gene_type "protein_coding"; gene_name "Ctu2"; transcript_type "retained_intron"; transcript_name "Ctu2-203"; exon_number 4; exon_id "ENSMUSE00000810548.2"; level 2; transcript_support_level "3"; mgi_id "MGI:1914215"; havana_gene "OTTMUSG00000022400.1"; havana_transcript "OTTMUST00000053543.1";
chr8	HAVANA	CDS	123208335	123208392	0	+	1	gene_id "ENSMUSG00000049482.17"; transcript_id "ENSMUST00000116412.8"; gene_type "protein_coding"; gene_name "Ctu2"; transcript_type "protein_coding"; transcript_name "Ctu2-201"; exon_number 15; exon_id "ENSMUSE00000706231.2"; level 2; protein_id "ENSMUSP00000112113.2"; transcript_support_level "1"; mgi_id "MGI:1914215"; tag "basic"; tag "Ensembl_canonical"; tag "GENCODE_Primary"; tag "appris_principal_1"; tag "CCDS"; ccdsid "CCDS52694.1"; havana_gene "OTTMUSG00000022400.1"; havana_transcript "OTTMUST00000053535.1";
chr8	HAVANA	exon	123208335	123208480	0	+	.	gene_id "ENSMUSG00000049482.17"; transcript_id "ENSMUST00000154099.8"; gene_type "protein_coding"; gene_name "Ctu2"; transcript_type "retained_intron"; transcript_name "Ctu2-209"; exon_number 10; exon_id "ENSMUSE00000760073.2"; level 2; transcript_support_level "2"; mgi_id "MGI:1914215"; havana_gene "OTTMUSG00000022400.1"; havana_transcript "OTTMUST00000053537.1";
chr8	HAVANA	exon	123208335	123209831	0	+	.	gene_id "ENSMUSG00000049482.17"; transcript_id "ENSMUST00000116412.8"; gene_type "protein_coding"; gene_name "Ctu2"; transcript_type "protein_coding"; transcript_name "Ctu2-201"; exon_number 15; exon_id "ENSMUSE00000706231.2"; level 2; protein_id "ENSMUSP00000112113.2"; transcript_support_level "1"; mgi_id "MGI:1914215"; tag "basic"; tag "Ensembl_canonical"; tag "GENCODE_Primary"; tag "appris_principal_1"; tag "CCDS"; ccdsid "CCDS52694.1"; havana_gene "OTTMUSG00000022400.1"; havana_transcript "OTTMUST00000053535.1";
chr8	HAVANA	exon	123208335	123210877	0	+	.	gene_id "ENSMUSG00000049482.17"; transcript_id "ENSMUST00000151855.8"; gene_type "protein_coding"; gene_name "Ctu2"; transcript_type "nonsense_mediated_decay"; transcript_name "Ctu2-208"; exon_number 15; exon_id "ENSMUSE00000804772.2"; level 2; protein_id "ENSMUSP00000133622.2"; transcript_support_level "1"; mgi_id "MGI:1914215"; havana_gene "OTTMUSG00000022400.1"; havana_transcript "OTTMUST00000053536.1";
chr8	HAVANA	UTR	123208335	123210877	0	+	.	gene_id "ENSMUSG00000049482.17"; transcript_id "ENSMUST00000151855.8"; gene_type "protein_coding"; gene_name "Ctu2"; transcript_type "nonsense_mediated_decay"; transcript_name "Ctu2-208"; exon_number 15; exon_id "ENSMUSE00000804772.2"; level 2; protein_id "ENSMUSP00000133622.2"; transcript_support_level "1"; mgi_id "MGI:1914215"; havana_gene "OTTMUSG00000022400.1"; havana_transcript "OTTMUST00000053536.1";
chr8	HAVANA	CDS	123208351	123208366	0	+	1	gene_id "ENSMUSG00000049482.17"; transcript_id "ENSMUST00000212499.2"; gene_type "protein_coding"; gene_name "Ctu2"; transcript_type "protein_coding"; transcript_name "Ctu2-210"; exon_number 3; exon_id "ENSMUSE00001391620.2"; level 2; protein_id "ENSMUSP00000148714.2"; transcript_support_level "5"; mgi_id "MGI:1914215"; tag "mRNA_start_NF"; tag "cds_start_NF"; havana_gene "OTTMUSG00000022400.1"; havana_transcript "OTTMUST00000150917.1";
chr8	HAVANA	exon	123208351	123208482	0	+	.	gene_id "ENSMUSG00000049482.17"; transcript_id "ENSMUST00000212499.2"; gene_type "protein_coding"; gene_name "Ctu2"; transcript_type "protein_coding"; transcript_name "Ctu2-210"; exon_number 3; exon_id "ENSMUSE00001391620.2"; level 2; protein_id "ENSMUSP00000148714.2"; transcript_support_level "5"; mgi_id "MGI:1914215"; tag "mRNA_start_NF"; tag "cds_start_NF"; havana_gene "OTTMUSG00000022400.1"; havana_transcript "OTTMUST00000150917.1";
chr8	HAVANA	CDS	123208360	123208366	0	+	1	gene_id "ENSMUSG00000049482.17"; transcript_id "ENSMUST00000136253.2"; gene_type "protein_coding"; gene_name "Ctu2"; transcript_type "protein_coding"; transcript_name "Ctu2-205"; exon_number 5; exon_id "ENSMUSE00000765086.2"; level 2; protein_id "ENSMUSP00000116104.2"; transcript_support_level "2"; mgi_id "MGI:1914215"; tag "mRNA_start_NF"; tag "cds_start_NF"; havana_gene "OTTMUSG00000022400.1"; havana_transcript "OTTMUST00000053542.1";
chr8	HAVANA	exon	123208360	123208483	0	+	.	gene_id "ENSMUSG00000049482.17"; transcript_id "ENSMUST00000136253.2"; gene_type "protein_coding"; gene_name "Ctu2"; transcript_type "protein_coding"; transcript_name "Ctu2-205"; exon_number 5; exon_id "ENSMUSE00000765086.2"; level 2; protein_id "ENSMUSP00000116104.2"; transcript_support_level "2"; mgi_id "MGI:1914215"; tag "mRNA_start_NF"; tag "cds_start_NF"; havana_gene "OTTMUSG00000022400.1"; havana_transcript "OTTMUST00000053542.1";
chr8	HAVANA	stop_codon	123208367	123208369	0	+	0	gene_id "ENSMUSG00000049482.17"; transcript_id "ENSMUST00000136253.2"; gene_type "protein_coding"; gene_name "Ctu2"; transcript_type "protein_coding"; transcript_name "Ctu2-205"; exon_number 5; exon_id "ENSMUSE00000765086.2"; level 2; protein_id "ENSMUSP00000116104.2"; transcript_support_level "2"; mgi_id "MGI:1914215"; tag "mRNA_start_NF"; tag "cds_start_NF"; havana_gene "OTTMUSG00000022400.1"; havana_transcript "OTTMUST00000053542.1";
chr8	HAVANA	stop_codon	123208367	123208369	0	+	0	gene_id "ENSMUSG00000049482.17"; transcript_id "ENSMUST00000212499.2"; gene_type "protein_coding"; gene_name "Ctu2"; transcript_type "protein_coding"; transcript_name "Ctu2-210"; exon_number 3; exon_id "ENSMUSE00001391620.2"; level 2; protein_id "ENSMUSP00000148714.2"; transcript_support_level "5"; mgi_id "MGI:1914215"; tag "mRNA_start_NF"; tag "cds_start_NF"; havana_gene "OTTMUSG00000022400.1"; havana_transcript "OTTMUST00000150917.1";
chr8	HAVANA	UTR	123208367	123208482	0	+	.	gene_id "ENSMUSG00000049482.17"; transcript_id "ENSMUST00000212499.2"; gene_type "protein_coding"; gene_name "Ctu2"; transcript_type "protein_coding"; transcript_name "Ctu2-210"; exon_number 3; exon_id "ENSMUSE00001391620.2"; level 2; protein_id "ENSMUSP00000148714.2"; transcript_support_level "5"; mgi_id "MGI:1914215"; tag "mRNA_start_NF"; tag "cds_start_NF"; havana_gene "OTTMUSG00000022400.1"; havana_transcript "OTTMUST00000150917.1";
chr8	HAVANA	UTR	123208367	123208483	0	+	.	gene_id "ENSMUSG00000049482.17"; transcript_id "ENSMUST00000136253.2"; gene_type "protein_coding"; gene_name "Ctu2"; transcript_type "protein_coding"; transcript_name "Ctu2-205"; exon_number 5; exon_id "ENSMUSE00000765086.2"; level 2; protein_id "ENSMUSP00000116104.2"; transcript_support_level "2"; mgi_id "MGI:1914215"; tag "mRNA_start_NF"; tag "cds_start_NF"; havana_gene "OTTMUSG00000022400.1"; havana_transcript "OTTMUST00000053542.1";
chr8	HAVANA	stop_codon	123208393	123208395	0	+	0	gene_id "ENSMUSG00000049482.17"; transcript_id "ENSMUST00000116412.8"; gene_type "protein_coding"; gene_name "Ctu2"; transcript_type "protein_coding"; transcript_name "Ctu2-201"; exon_number 15; exon_id "ENSMUSE00000706231.2"; level 2; protein_id "ENSMUSP00000112113.2"; transcript_support_level "1"; mgi_id "MGI:1914215"; tag "basic"; tag "Ensembl_canonical"; tag "GENCODE_Primary"; tag "appris_principal_1"; tag "CCDS"; ccdsid "CCDS52694.1"; havana_gene "OTTMUSG00000022400.1"; havana_transcript "OTTMUST00000053535.1";
chr8	HAVANA	UTR	123208393	123209831	0	+	.	gene_id "ENSMUSG00000049482.17"; transcript_id "ENSMUST00000116412.8"; gene_type "protein_coding"; gene_name "Ctu2"; transcript_type "protein_coding"; transcript_name "Ctu2-201"; exon_number 15; exon_id "ENSMUSE00000706231.2"; level 2; protein_id "ENSMUSP00000112113.2"; transcript_support_level "1"; mgi_id "MGI:1914215"; tag "basic"; tag "Ensembl_canonical"; tag "GENCODE_Primary"; tag "appris_principal_1"; tag "CCDS"; ccdsid "CCDS52694.1"; havana_gene "OTTMUSG00000022400.1"; havana_transcript "OTTMUST00000053535.1";
chr8	sragcm37_es	exon	123250288	123250555	0.0913702028248692	+	.	gene_id "ENSMUSG00000143639.1"; transcript_id "ENSMUSG00000143639.1_tx_1"; exon_id "chr8_123250288_123250555_+"; exonnum "1"; txlen "868";
chr8	HAVANA	gene	123250323	123250689	0	+	.	gene_id "ENSMUSG00000143639.1"; gene_type "lncRNA"; gene_name "ENSMUSG00000143639"; level 2;
chr8	HAVANA	transcript	123250323	123250689	0	+	.	gene_id "ENSMUSG00000143639.1"; transcript_id "ENSMUST00000378277.1"; gene_type "lncRNA"; gene_name "ENSMUSG00000143639"; transcript_type "lncRNA"; transcript_name "ENSMUST00000378277"; level 2; tag "basic"; tag "Ensembl_canonical"; tag "GENCODE_Primary"; tag "TAGENE";
chr8	HAVANA	exon	123250323	123250689	0	+	.	gene_id "ENSMUSG00000143639.1"; transcript_id "ENSMUST00000378277.1"; gene_type "lncRNA"; gene_name "ENSMUSG00000143639"; transcript_type "lncRNA"; transcript_name "ENSMUST00000378277"; exon_number 1; exon_id "ENSMUSE00001743886.1"; level 2; tag "basic"; tag "Ensembl_canonical"; tag "GENCODE_Primary"; tag "TAGENE";
chr8	sragcm37_mid	exon	123251197	123251259	0.0913702028248692	+	.	gene_id "ENSMUSG00000143639.1"; transcript_id "ENSMUSG00000143639.1_tx_1"; exon_id "chr8_123251197_123251259_+"; exonnum "2"; txlen "868";
chr8	sragcm37_ss	exon	123251419	123251955	0.0913702028248692	+	.	gene_id "ENSMUSG00000143639.1"; transcript_id "ENSMUSG00000143639.1_tx_1"; exon_id "chr8_123251419_123251955_+"; exonnum "3"; txlen "868";
chr8	HAVANA	exon	123273151	123273577	0	+	.	gene_id "ENSMUSG00000141679.1"; transcript_id "ENSMUST00000366403.1"; gene_type "lncRNA"; gene_name "ENSMUSG00000141679"; transcript_type "lncRNA"; transcript_name "ENSMUST00000366403"; exon_number 1; exon_id "ENSMUSE00001721084.1"; level 2; tag "basic"; tag "Ensembl_canonical"; tag "GENCODE_Primary"; tag "TAGENE";
chr8	HAVANA	gene	123273151	123276744	0	+	.	gene_id "ENSMUSG00000141679.1"; gene_type "lncRNA"; gene_name "ENSMUSG00000141679"; level 2;
chr8	HAVANA	transcript	123273151	123276744	0	+	.	gene_id "ENSMUSG00000141679.1"; transcript_id "ENSMUST00000366403.1"; gene_type "lncRNA"; gene_name "ENSMUSG00000141679"; transcript_type "lncRNA"; transcript_name "ENSMUST00000366403"; level 2; tag "basic"; tag "Ensembl_canonical"; tag "GENCODE_Primary"; tag "TAGENE";
chr8	HAVANA	exon	123276542	123276744	0	+	.	gene_id "ENSMUSG00000141679.1"; transcript_id "ENSMUST00000366403.1"; gene_type "lncRNA"; gene_name "ENSMUSG00000141679"; transcript_type "lncRNA"; transcript_name "ENSMUST00000366403"; exon_number 2; exon_id "ENSMUSE00001721083.1"; level 2; tag "basic"; tag "Ensembl_canonical"; tag "GENCODE_Primary"; tag "TAGENE";
chr8	sragcm37_es	exon	123277037	123277109	0.0793850263748716	+	.	gene_id "ENSMUSG00000121163.2"; transcript_id "ENSMUSG00000121163.2_tx_1"; exon_id "chr8_123277037_123277109_+"; exonnum "1"; txlen "768";
chr8	HAVANA	exon	123283578	123283899	0	+	.	gene_id "ENSMUSG00000121163.2"; transcript_id "ENSMUST00000378509.1"; gene_type "lncRNA"; gene_name "Gm56872"; transcript_type "lncRNA"; transcript_name "Gm56872-202"; exon_number 1; exon_id "ENSMUSE00001744321.1"; level 2; mgi_id "MGI:7337657"; tag "basic"; tag "Ensembl_canonical"; tag "GENCODE_Primary"; tag "TAGENE";
chr8	ENSEMBL_gcm37	exon	123283578	123283899	0.032846252062019	+	.	gene_id "ENSMUSG00000121163.2"; transcript_id "ENSMUSG00000121163.2_tx_3"; exon_id "chr8_123283578_123283899_+"; exonnum "1"; txlen "848";
chr8	ENSEMBL_gcm37	exon	123283578	123283899	0.0284072474591133	+	.	gene_id "ENSMUSG00000121163.2"; transcript_id "ENSMUSG00000121163.2_tx_4"; exon_id "chr8_123283578_123283899_+"; exonnum "1"; txlen "1462";
chr8	ENSEMBL_gcm37	exon	123283578	123283899	0.023069401001878	+	.	gene_id "ENSMUSG00000121163.2"; transcript_id "ENSMUSG00000121163.2_tx_5"; exon_id "chr8_123283578_123283899_+"; exonnum "1"; txlen "1017";
chr8	HAVANA	transcript	123283578	123292181	0	+	.	gene_id "ENSMUSG00000121163.2"; transcript_id "ENSMUST00000378509.1"; gene_type "lncRNA"; gene_name "Gm56872"; transcript_type "lncRNA"; transcript_name "Gm56872-202"; level 2; mgi_id "MGI:7337657"; tag "basic"; tag "Ensembl_canonical"; tag "GENCODE_Primary"; tag "TAGENE";
chr8	HAVANA	gene	123283578	123292701	0	+	.	gene_id "ENSMUSG00000121163.2"; gene_type "lncRNA"; gene_name "Gm56872"; level 2; mgi_id "MGI:7337657";
chr8	HAVANA	exon	123285527	123285776	0	+	.	gene_id "ENSMUSG00000121163.2"; transcript_id "ENSMUST00000378509.1"; gene_type "lncRNA"; gene_name "Gm56872"; transcript_type "lncRNA"; transcript_name "Gm56872-202"; exon_number 2; exon_id "ENSMUSE00001744320.1"; level 2; mgi_id "MGI:7337657"; tag "basic"; tag "Ensembl_canonical"; tag "GENCODE_Primary"; tag "TAGENE";
chr8	ENSEMBL_gcm37	exon	123285527	123285776	0.0793850263748716	+	.	gene_id "ENSMUSG00000121163.2"; transcript_id "ENSMUSG00000121163.2_tx_1"; exon_id "chr8_123285527_123285776_+"; exonnum "2"; txlen "768";
chr8	ENSEMBL_gcm37	exon	123285527	123285776	0.032846252062019	+	.	gene_id "ENSMUSG00000121163.2"; transcript_id "ENSMUSG00000121163.2_tx_3"; exon_id "chr8_123285527_123285776_+"; exonnum "2"; txlen "848";
chr8	ENSEMBL_gcm37	exon	123285527	123285776	0.0284072474591133	+	.	gene_id "ENSMUSG00000121163.2"; transcript_id "ENSMUSG00000121163.2_tx_4"; exon_id "chr8_123285527_123285776_+"; exonnum "2"; txlen "1462";
chr8	ENSEMBL_gcm37	exon	123285527	123285776	0.023069401001878	+	.	gene_id "ENSMUSG00000121163.2"; transcript_id "ENSMUSG00000121163.2_tx_5"; exon_id "chr8_123285527_123285776_+"; exonnum "2"; txlen "1017";
chr8	sragcm37_ss	exon	123286044	123286319	0.032846252062019	+	.	gene_id "ENSMUSG00000121163.2"; transcript_id "ENSMUSG00000121163.2_tx_3"; exon_id "chr8_123286044_123286319_+"; exonnum "3"; txlen "848";
chr8	HAVANA	exon	123291639	123291784	0	+	.	gene_id "ENSMUSG00000121163.2"; transcript_id "ENSMUST00000378510.1"; gene_type "lncRNA"; gene_name "Gm56872"; transcript_type "lncRNA"; transcript_name "Gm56872-203"; exon_number 1; exon_id "ENSMUSE00001744322.1"; level 2; mgi_id "MGI:7337657"; tag "basic"; tag "TAGENE";
chr8	ENSEMBL_gcm37	exon	123291639	123291784	0.0399811633812135	+	.	gene_id "ENSMUSG00000121163.2"; transcript_id "ENSMUSG00000121163.2_tx_2"; exon_id "chr8_123291639_123291784_+"; exonnum "1"; txlen "1036";
chr8	HAVANA	transcript	123291639	123292701	0	+	.	gene_id "ENSMUSG00000121163.2"; transcript_id "ENSMUST00000378510.1"; gene_type "lncRNA"; gene_name "Gm56872"; transcript_type "lncRNA"; transcript_name "Gm56872-203"; level 2; mgi_id "MGI:7337657"; tag "basic"; tag "TAGENE";
chr8	HAVANA	transcript	123291642	123292701	0	+	.	gene_id "ENSMUSG00000121163.2"; transcript_id "ENSMUST00000247355.2"; gene_type "lncRNA"; gene_name "Gm56872"; transcript_type "lncRNA"; transcript_name "Gm56872-201"; level 2; mgi_id "MGI:7337657"; tag "TAGENE";
chr8	HAVANA	exon	123291642	123292701	0	+	.	gene_id "ENSMUSG00000121163.2"; transcript_id "ENSMUST00000247355.2"; gene_type "lncRNA"; gene_name "Gm56872"; transcript_type "lncRNA"; transcript_name "Gm56872-201"; exon_number 1; exon_id "ENSMUSE00001744323.1"; level 2; mgi_id "MGI:7337657"; tag "TAGENE";
chr8	HAVANA	exon	123291947	123292181	0	+	.	gene_id "ENSMUSG00000121163.2"; transcript_id "ENSMUST00000378509.1"; gene_type "lncRNA"; gene_name "Gm56872"; transcript_type "lncRNA"; transcript_name "Gm56872-202"; exon_number 3; exon_id "ENSMUSE00001744318.1"; level 2; mgi_id "MGI:7337657"; tag "basic"; tag "Ensembl_canonical"; tag "GENCODE_Primary"; tag "TAGENE";
chr8	sragcm37_mid	exon	123291947	123292391	0.0793850263748716	+	.	gene_id "ENSMUSG00000121163.2"; transcript_id "ENSMUSG00000121163.2_tx_1"; exon_id "chr8_123291947_123292391_+"; exonnum "3"; txlen "768";
chr8	sragcm37_mid	exon	123291947	123292391	0.0399811633812135	+	.	gene_id "ENSMUSG00000121163.2"; transcript_id "ENSMUSG00000121163.2_tx_2"; exon_id "chr8_123291947_123292391_+"; exonnum "2"; txlen "1036";
chr8	sragcm37_mid	exon	123291947	123292391	0.0284072474591133	+	.	gene_id "ENSMUSG00000121163.2"; transcript_id "ENSMUSG00000121163.2_tx_4"; exon_id "chr8_123291947_123292391_+"; exonnum "3"; txlen "1462";
chr8	HAVANA	exon	123291947	123292701	0	+	.	gene_id "ENSMUSG00000121163.2"; transcript_id "ENSMUST00000378510.1"; gene_type "lncRNA"; gene_name "Gm56872"; transcript_type "lncRNA"; transcript_name "Gm56872-203"; exon_number 2; exon_id "ENSMUSE00001744319.1"; level 2; mgi_id "MGI:7337657"; tag "basic"; tag "TAGENE";
chr8	sragcm37_ss	exon	123293866	123294310	0.0399811633812135	+	.	gene_id "ENSMUSG00000121163.2"; transcript_id "ENSMUSG00000121163.2_tx_2"; exon_id "chr8_123293866_123294310_+"; exonnum "3"; txlen "1036";
chr8	sragcm37_ss	exon	123293866	123294310	0.0284072474591133	+	.	gene_id "ENSMUSG00000121163.2"; transcript_id "ENSMUSG00000121163.2_tx_4"; exon_id "chr8_123293866_123294310_+"; exonnum "4"; txlen "1462";
chr8	sragcm37_ss	exon	123293866	123294310	0.023069401001878	+	.	gene_id "ENSMUSG00000121163.2"; transcript_id "ENSMUSG00000121163.2_tx_5"; exon_id "chr8_123293866_123294310_+"; exonnum "3"; txlen "1017";
chr8	HAVANA	UTR	123294754	123294794	0	+	.	gene_id "ENSMUSG00000006585.4"; transcript_id "ENSMUST00000006760.3"; gene_type "protein_coding"; gene_name "Cdt1"; transcript_type "protein_coding"; transcript_name "Cdt1-201"; exon_number 1; exon_id "ENSMUSE00000333951.4"; level 2; protein_id "ENSMUSP00000006760.3"; transcript_support_level "1"; mgi_id "MGI:1914427"; tag "basic"; tag "Ensembl_canonical"; tag "GENCODE_Primary"; tag "appris_principal_1"; tag "CCDS"; ccdsid "CCDS22741.1"; havana_gene "OTTMUSG00000061851.1"; havana_transcript "OTTMUST00000150921.1";
chr8	HAVANA	exon	123294754	123295010	0	+	.	gene_id "ENSMUSG00000006585.4"; transcript_id "ENSMUST00000006760.3"; gene_type "protein_coding"; gene_name "Cdt1"; transcript_type "protein_coding"; transcript_name "Cdt1-201"; exon_number 1; exon_id "ENSMUSE00000333951.4"; level 2; protein_id "ENSMUSP00000006760.3"; transcript_support_level "1"; mgi_id "MGI:1914427"; tag "basic"; tag "Ensembl_canonical"; tag "GENCODE_Primary"; tag "appris_principal_1"; tag "CCDS"; ccdsid "CCDS22741.1"; havana_gene "OTTMUSG00000061851.1"; havana_transcript "OTTMUST00000150921.1";
chr8	HAVANA	transcript	123294754	123299867	0	+	.	gene_id "ENSMUSG00000006585.4"; transcript_id "ENSMUST00000006760.3"; gene_type "protein_coding"; gene_name "Cdt1"; transcript_type "protein_coding"; transcript_name "Cdt1-201"; level 2; protein_id "ENSMUSP00000006760.3"; transcript_support_level "1"; mgi_id "MGI:1914427"; tag "basic"; tag "Ensembl_canonical"; tag "GENCODE_Primary"; tag "appris_principal_1"; tag "CCDS"; ccdsid "CCDS22741.1"; havana_gene "OTTMUSG00000061851.1"; havana_transcript "OTTMUST00000150921.1";
chr8	HAVANA	gene	123294754	123300293	0	+	.	gene_id "ENSMUSG00000006585.4"; gene_type "protein_coding"; gene_name "Cdt1"; level 2; mgi_id "MGI:1914427"; havana_gene "OTTMUSG00000061851.1";
chr8	HAVANA	exon	123294765	123295010	0	+	.	gene_id "ENSMUSG00000006585.4"; transcript_id "ENSMUST00000212201.2"; gene_type "protein_coding"; gene_name "Cdt1"; transcript_type "retained_intron"; transcript_name "Cdt1-203"; exon_number 1; exon_id "ENSMUSE00001390883.2"; level 2; transcript_support_level "5"; mgi_id "MGI:1914427"; havana_gene "OTTMUSG00000061851.1"; havana_transcript "OTTMUST00000150922.1";
chr8	HAVANA	exon	123294765	123295010	0	+	.	gene_id "ENSMUSG00000006585.4"; transcript_id "ENSMUST00000212967.2"; gene_type "protein_coding"; gene_name "Cdt1"; transcript_type "retained_intron"; transcript_name "Cdt1-205"; exon_number 1; exon_id "ENSMUSE00001390883.2"; level 2; transcript_support_level "1"; mgi_id "MGI:1914427"; havana_gene "OTTMUSG00000061851.1"; havana_transcript "OTTMUST00000150923.1";
chr8	HAVANA	transcript	123294765	123296717	0	+	.	gene_id "ENSMUSG00000006585.4"; transcript_id "ENSMUST00000212201.2"; gene_type "protein_coding"; gene_name "Cdt1"; transcript_type "retained_intron"; transcript_name "Cdt1-203"; level 2; transcript_support_level "5"; mgi_id "MGI:1914427"; havana_gene "OTTMUSG00000061851.1"; havana_transcript "OTTMUST00000150922.1";
chr8	HAVANA	transcript	123294765	123300293	0	+	.	gene_id "ENSMUSG00000006585.4"; transcript_id "ENSMUST00000212967.2"; gene_type "protein_coding"; gene_name "Cdt1"; transcript_type "retained_intron"; transcript_name "Cdt1-205"; level 2; transcript_support_level "1"; mgi_id "MGI:1914427"; havana_gene "OTTMUSG00000061851.1"; havana_transcript "OTTMUST00000150923.1";
chr8	HAVANA	start_codon	123294795	123294797	0	+	0	gene_id "ENSMUSG00000006585.4"; transcript_id "ENSMUST00000006760.3"; gene_type "protein_coding"; gene_name "Cdt1"; transcript_type "protein_coding"; transcript_name "Cdt1-201"; exon_number 1; exon_id "ENSMUSE00000333951.4"; level 2; protein_id "ENSMUSP00000006760.3"; transcript_support_level "1"; mgi_id "MGI:1914427"; tag "basic"; tag "Ensembl_canonical"; tag "GENCODE_Primary"; tag "appris_principal_1"; tag "CCDS"; ccdsid "CCDS22741.1"; havana_gene "OTTMUSG00000061851.1"; havana_transcript "OTTMUST00000150921.1";
chr8	HAVANA	CDS	123294795	123295010	0	+	0	gene_id "ENSMUSG00000006585.4"; transcript_id "ENSMUST00000006760.3"; gene_type "protein_coding"; gene_name "Cdt1"; transcript_type "protein_coding"; transcript_name "Cdt1-201"; exon_number 1; exon_id "ENSMUSE00000333951.4"; level 2; protein_id "ENSMUSP00000006760.3"; transcript_support_level "1"; mgi_id "MGI:1914427"; tag "basic"; tag "Ensembl_canonical"; tag "GENCODE_Primary"; tag "appris_principal_1"; tag "CCDS"; ccdsid "CCDS22741.1"; havana_gene "OTTMUSG00000061851.1"; havana_transcript "OTTMUST00000150921.1";
chr8	HAVANA	exon	123295826	123295984	0	+	.	gene_id "ENSMUSG00000006585.4"; transcript_id "ENSMUST00000006760.3"; gene_type "protein_coding"; gene_name "Cdt1"; transcript_type "protein_coding"; transcript_name "Cdt1-201"; exon_number 2; exon_id "ENSMUSE00000215098.2"; level 2; protein_id "ENSMUSP00000006760.3"; transcript_support_level "1"; mgi_id "MGI:1914427"; tag "basic"; tag "Ensembl_canonical"; tag "GENCODE_Primary"; tag "appris_principal_1"; tag "CCDS"; ccdsid "CCDS22741.1"; havana_gene "OTTMUSG00000061851.1"; havana_transcript "OTTMUST00000150921.1";
chr8	HAVANA	CDS	123295826	123295984	0	+	0	gene_id "ENSMUSG00000006585.4"; transcript_id "ENSMUST00000006760.3"; gene_type "protein_coding"; gene_name "Cdt1"; transcript_type "protein_coding"; transcript_name "Cdt1-201"; exon_number 2; exon_id "ENSMUSE00000215098.2"; level 2; protein_id "ENSMUSP00000006760.3"; transcript_support_level "1"; mgi_id "MGI:1914427"; tag "basic"; tag "Ensembl_canonical"; tag "GENCODE_Primary"; tag "appris_principal_1"; tag "CCDS"; ccdsid "CCDS22741.1"; havana_gene "OTTMUSG00000061851.1"; havana_transcript "OTTMUST00000150921.1";
chr8	HAVANA	exon	123295826	123295984	0	+	.	gene_id "ENSMUSG00000006585.4"; transcript_id "ENSMUST00000212967.2"; gene_type "protein_coding"; gene_name "Cdt1"; transcript_type "retained_intron"; transcript_name "Cdt1-205"; exon_number 2; exon_id "ENSMUSE00001391507.2"; level 2; transcript_support_level "1"; mgi_id "MGI:1914427"; havana_gene "OTTMUSG00000061851.1"; havana_transcript "OTTMUST00000150923.1";
chr8	HAVANA	exon	123295826	123296214	0	+	.	gene_id "ENSMUSG00000006585.4"; transcript_id "ENSMUST00000212201.2"; gene_type "protein_coding"; gene_name "Cdt1"; transcript_type "retained_intron"; transcript_name "Cdt1-203"; exon_number 2; exon_id "ENSMUSE00001392324.2"; level 2; transcript_support_level "5"; mgi_id "MGI:1914427"; havana_gene "OTTMUSG00000061851.1"; havana_transcript "OTTMUST00000150922.1";
chr8	HAVANA	exon	123295934	123295984	0	+	.	gene_id "ENSMUSG00000006585.4"; transcript_id "ENSMUST00000212053.2"; gene_type "protein_coding"; gene_name "Cdt1"; transcript_type "protein_coding_CDS_not_defined"; transcript_name "Cdt1-202"; exon_number 1; exon_id "ENSMUSE00001393407.2"; level 2; transcript_support_level "3"; mgi_id "MGI:1914427"; tag "CAGE_supported_TSS"; havana_gene "OTTMUSG00000061851.1"; havana_transcript "OTTMUST00000150924.1";
chr8	HAVANA	transcript	123295934	123297216	0	+	.	gene_id "ENSMUSG00000006585.4"; transcript_id "ENSMUST00000212053.2"; gene_type "protein_coding"; gene_name "Cdt1"; transcript_type "protein_coding_CDS_not_defined"; transcript_name "Cdt1-202"; level 2; transcript_support_level "3"; mgi_id "MGI:1914427"; tag "CAGE_supported_TSS"; havana_gene "OTTMUSG00000061851.1"; havana_transcript "OTTMUST00000150924.1";
chr8	HAVANA	exon	123296063	123296214	0	+	.	gene_id "ENSMUSG00000006585.4"; transcript_id "ENSMUST00000006760.3"; gene_type "protein_coding"; gene_name "Cdt1"; transcript_type "protein_coding"; transcript_name "Cdt1-201"; exon_number 3; exon_id "ENSMUSE00000215097.2"; level 2; protein_id "ENSMUSP00000006760.3"; transcript_support_level "1"; mgi_id "MGI:1914427"; tag "basic"; tag "Ensembl_canonical"; tag "GENCODE_Primary"; tag "appris_principal_1"; tag "CCDS"; ccdsid "CCDS22741.1"; havana_gene "OTTMUSG00000061851.1"; havana_transcript "OTTMUST00000150921.1";
chr8	HAVANA	CDS	123296063	123296214	0	+	0	gene_id "ENSMUSG00000006585.4"; transcript_id "ENSMUST00000006760.3"; gene_type "protein_coding"; gene_name "Cdt1"; transcript_type "protein_coding"; transcript_name "Cdt1-201"; exon_number 3; exon_id "ENSMUSE00000215097.2"; level 2; protein_id "ENSMUSP00000006760.3"; transcript_support_level "1"; mgi_id "MGI:1914427"; tag "basic"; tag "Ensembl_canonical"; tag "GENCODE_Primary"; tag "appris_principal_1"; tag "CCDS"; ccdsid "CCDS22741.1"; havana_gene "OTTMUSG00000061851.1"; havana_transcript "OTTMUST00000150921.1";
chr8	HAVANA	exon	123296063	123296214	0	+	.	gene_id "ENSMUSG00000006585.4"; transcript_id "ENSMUST00000212967.2"; gene_type "protein_coding"; gene_name "Cdt1"; transcript_type "retained_intron"; transcript_name "Cdt1-205"; exon_number 3; exon_id "ENSMUSE00001392551.2"; level 2; transcript_support_level "1"; mgi_id "MGI:1914427"; havana_gene "OTTMUSG00000061851.1"; havana_transcript "OTTMUST00000150923.1";
chr8	HAVANA	exon	123296063	123296214	0	+	.	gene_id "ENSMUSG00000006585.4"; transcript_id "ENSMUST00000212053.2"; gene_type "protein_coding"; gene_name "Cdt1"; transcript_type "protein_coding_CDS_not_defined"; transcript_name "Cdt1-202"; exon_number 2; exon_id "ENSMUSE00001392551.2"; level 2; transcript_support_level "3"; mgi_id "MGI:1914427"; tag "CAGE_supported_TSS"; havana_gene "OTTMUSG00000061851.1"; havana_transcript "OTTMUST00000150924.1";
chr8	HAVANA	exon	123296643	123296717	0	+	.	gene_id "ENSMUSG00000006585.4"; transcript_id "ENSMUST00000212201.2"; gene_type "protein_coding"; gene_name "Cdt1"; transcript_type "retained_intron"; transcript_name "Cdt1-203"; exon_number 3; exon_id "ENSMUSE00001393014.2"; level 2; transcript_support_level "5"; mgi_id "MGI:1914427"; havana_gene "OTTMUSG00000061851.1"; havana_transcript "OTTMUST00000150922.1";
chr8	HAVANA	exon	123296643	123296840	0	+	.	gene_id "ENSMUSG00000006585.4"; transcript_id "ENSMUST00000006760.3"; gene_type "protein_coding"; gene_name "Cdt1"; transcript_type "protein_coding"; transcript_name "Cdt1-201"; exon_number 4; exon_id "ENSMUSE00000215092.2"; level 2; protein_id "ENSMUSP00000006760.3"; transcript_support_level "1"; mgi_id "MGI:1914427"; tag "basic"; tag "Ensembl_canonical"; tag "GENCODE_Primary"; tag "appris_principal_1"; tag "CCDS"; ccdsid "CCDS22741.1"; havana_gene "OTTMUSG00000061851.1"; havana_transcript "OTTMUST00000150921.1";
chr8	HAVANA	CDS	123296643	123296840	0	+	1	gene_id "ENSMUSG00000006585.4"; transcript_id "ENSMUST00000006760.3"; gene_type "protein_coding"; gene_name "Cdt1"; transcript_type "protein_coding"; transcript_name "Cdt1-201"; exon_number 4; exon_id "ENSMUSE00000215092.2"; level 2; protein_id "ENSMUSP00000006760.3"; transcript_support_level "1"; mgi_id "MGI:1914427"; tag "basic"; tag "Ensembl_canonical"; tag "GENCODE_Primary"; tag "appris_principal_1"; tag "CCDS"; ccdsid "CCDS22741.1"; havana_gene "OTTMUSG00000061851.1"; havana_transcript "OTTMUST00000150921.1";
chr8	HAVANA	exon	123296643	123296840	0	+	.	gene_id "ENSMUSG00000006585.4"; transcript_id "ENSMUST00000212053.2"; gene_type "protein_coding"; gene_name "Cdt1"; transcript_type "protein_coding_CDS_not_defined"; transcript_name "Cdt1-202"; exon_number 3; exon_id "ENSMUSE00001393468.2"; level 2; transcript_support_level "3"; mgi_id "MGI:1914427"; tag "CAGE_supported_TSS"; havana_gene "OTTMUSG00000061851.1"; havana_transcript "OTTMUST00000150924.1";
chr8	HAVANA	exon	123296643	123297078	0	+	.	gene_id "ENSMUSG00000006585.4"; transcript_id "ENSMUST00000212967.2"; gene_type "protein_coding"; gene_name "Cdt1"; transcript_type "retained_intron"; transcript_name "Cdt1-205"; exon_number 4; exon_id "ENSMUSE00001392804.2"; level 2; transcript_support_level "1"; mgi_id "MGI:1914427"; havana_gene "OTTMUSG00000061851.1"; havana_transcript "OTTMUST00000150923.1";
chr8	HAVANA	exon	123296933	123297078	0	+	.	gene_id "ENSMUSG00000006585.4"; transcript_id "ENSMUST00000006760.3"; gene_type "protein_coding"; gene_name "Cdt1"; transcript_type "protein_coding"; transcript_name "Cdt1-201"; exon_number 5; exon_id "ENSMUSE00000215096.2"; level 2; protein_id "ENSMUSP00000006760.3"; transcript_support_level "1"; mgi_id "MGI:1914427"; tag "basic"; tag "Ensembl_canonical"; tag "GENCODE_Primary"; tag "appris_principal_1"; tag "CCDS"; ccdsid "CCDS22741.1"; havana_gene "OTTMUSG00000061851.1"; havana_transcript "OTTMUST00000150921.1";
chr8	HAVANA	CDS	123296933	123297078	0	+	1	gene_id "ENSMUSG00000006585.4"; transcript_id "ENSMUST00000006760.3"; gene_type "protein_coding"; gene_name "Cdt1"; transcript_type "protein_coding"; transcript_name "Cdt1-201"; exon_number 5; exon_id "ENSMUSE00000215096.2"; level 2; protein_id "ENSMUSP00000006760.3"; transcript_support_level "1"; mgi_id "MGI:1914427"; tag "basic"; tag "Ensembl_canonical"; tag "GENCODE_Primary"; tag "appris_principal_1"; tag "CCDS"; ccdsid "CCDS22741.1"; havana_gene "OTTMUSG00000061851.1"; havana_transcript "OTTMUST00000150921.1";
chr8	HAVANA	exon	123296933	123297078	0	+	.	gene_id "ENSMUSG00000006585.4"; transcript_id "ENSMUST00000212053.2"; gene_type "protein_coding"; gene_name "Cdt1"; transcript_type "protein_coding_CDS_not_defined"; transcript_name "Cdt1-202"; exon_number 4; exon_id "ENSMUSE00001390320.2"; level 2; transcript_support_level "3"; mgi_id "MGI:1914427"; tag "CAGE_supported_TSS"; havana_gene "OTTMUSG00000061851.1"; havana_transcript "OTTMUST00000150924.1";
chr8	HAVANA	exon	123297180	123297216	0	+	.	gene_id "ENSMUSG00000006585.4"; transcript_id "ENSMUST00000212053.2"; gene_type "protein_coding"; gene_name "Cdt1"; transcript_type "protein_coding_CDS_not_defined"; transcript_name "Cdt1-202"; exon_number 5; exon_id "ENSMUSE00001390235.2"; level 2; transcript_support_level "3"; mgi_id "MGI:1914427"; tag "CAGE_supported_TSS"; havana_gene "OTTMUSG00000061851.1"; havana_transcript "OTTMUST00000150924.1";
chr8	HAVANA	exon	123297180	123297277	0	+	.	gene_id "ENSMUSG00000006585.4"; transcript_id "ENSMUST00000006760.3"; gene_type "protein_coding"; gene_name "Cdt1"; transcript_type "protein_coding"; transcript_name "Cdt1-201"; exon_number 6; exon_id "ENSMUSE00000215100.2"; level 2; protein_id "ENSMUSP00000006760.3"; transcript_support_level "1"; mgi_id "MGI:1914427"; tag "basic"; tag "Ensembl_canonical"; tag "GENCODE_Primary"; tag "appris_principal_1"; tag "CCDS"; ccdsid "CCDS22741.1"; havana_gene "OTTMUSG00000061851.1"; havana_transcript "OTTMUST00000150921.1";
chr8	HAVANA	CDS	123297180	123297277	0	+	2	gene_id "ENSMUSG00000006585.4"; transcript_id "ENSMUST00000006760.3"; gene_type "protein_coding"; gene_name "Cdt1"; transcript_type "protein_coding"; transcript_name "Cdt1-201"; exon_number 6; exon_id "ENSMUSE00000215100.2"; level 2; protein_id "ENSMUSP00000006760.3"; transcript_support_level "1"; mgi_id "MGI:1914427"; tag "basic"; tag "Ensembl_canonical"; tag "GENCODE_Primary"; tag "appris_principal_1"; tag "CCDS"; ccdsid "CCDS22741.1"; havana_gene "OTTMUSG00000061851.1"; havana_transcript "OTTMUST00000150921.1";
chr8	HAVANA	exon	123297180	123297277	0	+	.	gene_id "ENSMUSG00000006585.4"; transcript_id "ENSMUST00000212967.2"; gene_type "protein_coding"; gene_name "Cdt1"; transcript_type "retained_intron"; transcript_name "Cdt1-205"; exon_number 5; exon_id "ENSMUSE00001392882.2"; level 2; transcript_support_level "1"; mgi_id "MGI:1914427"; havana_gene "OTTMUSG00000061851.1"; havana_transcript "OTTMUST00000150923.1";
chr8	HAVANA	exon	123297980	123298168	0	+	.	gene_id "ENSMUSG00000006585.4"; transcript_id "ENSMUST00000006760.3"; gene_type "protein_coding"; gene_name "Cdt1"; transcript_type "protein_coding"; transcript_name "Cdt1-201"; exon_number 7; exon_id "ENSMUSE00000215094.2"; level 2; protein_id "ENSMUSP00000006760.3"; transcript_support_level "1"; mgi_id "MGI:1914427"; tag "basic"; tag "Ensembl_canonical"; tag "GENCODE_Primary"; tag "appris_principal_1"; tag "CCDS"; ccdsid "CCDS22741.1"; havana_gene "OTTMUSG00000061851.1"; havana_transcript "OTTMUST00000150921.1";
chr8	HAVANA	CDS	123297980	123298168	0	+	0	gene_id "ENSMUSG00000006585.4"; transcript_id "ENSMUST00000006760.3"; gene_type "protein_coding"; gene_name "Cdt1"; transcript_type "protein_coding"; transcript_name "Cdt1-201"; exon_number 7; exon_id "ENSMUSE00000215094.2"; level 2; protein_id "ENSMUSP00000006760.3"; transcript_support_level "1"; mgi_id "MGI:1914427"; tag "basic"; tag "Ensembl_canonical"; tag "GENCODE_Primary"; tag "appris_principal_1"; tag "CCDS"; ccdsid "CCDS22741.1"; havana_gene "OTTMUSG00000061851.1"; havana_transcript "OTTMUST00000150921.1";
chr8	HAVANA	exon	123297980	123298168	0	+	.	gene_id "ENSMUSG00000006585.4"; transcript_id "ENSMUST00000212967.2"; gene_type "protein_coding"; gene_name "Cdt1"; transcript_type "retained_intron"; transcript_name "Cdt1-205"; exon_number 6; exon_id "ENSMUSE00001390484.2"; level 2; transcript_support_level "1"; mgi_id "MGI:1914427"; havana_gene "OTTMUSG00000061851.1"; havana_transcript "OTTMUST00000150923.1";
chr8	HAVANA	exon	123298435	123298587	0	+	.	gene_id "ENSMUSG00000006585.4"; transcript_id "ENSMUST00000006760.3"; gene_type "protein_coding"; gene_name "Cdt1"; transcript_type "protein_coding"; transcript_name "Cdt1-201"; exon_number 8; exon_id "ENSMUSE00000215091.2"; level 2; protein_id "ENSMUSP00000006760.3"; transcript_support_level "1"; mgi_id "MGI:1914427"; tag "basic"; tag "Ensembl_canonical"; tag "GENCODE_Primary"; tag "appris_principal_1"; tag "CCDS"; ccdsid "CCDS22741.1"; havana_gene "OTTMUSG00000061851.1"; havana_transcript "OTTMUST00000150921.1";
chr8	HAVANA	CDS	123298435	123298587	0	+	0	gene_id "ENSMUSG00000006585.4"; transcript_id "ENSMUST00000006760.3"; gene_type "protein_coding"; gene_name "Cdt1"; transcript_type "protein_coding"; transcript_name "Cdt1-201"; exon_number 8; exon_id "ENSMUSE00000215091.2"; level 2; protein_id "ENSMUSP00000006760.3"; transcript_support_level "1"; mgi_id "MGI:1914427"; tag "basic"; tag "Ensembl_canonical"; tag "GENCODE_Primary"; tag "appris_principal_1"; tag "CCDS"; ccdsid "CCDS22741.1"; havana_gene "OTTMUSG00000061851.1"; havana_transcript "OTTMUST00000150921.1";
chr8	HAVANA	exon	123298435	123298587	0	+	.	gene_id "ENSMUSG00000006585.4"; transcript_id "ENSMUST00000212967.2"; gene_type "protein_coding"; gene_name "Cdt1"; transcript_type "retained_intron"; transcript_name "Cdt1-205"; exon_number 7; exon_id "ENSMUSE00001391685.2"; level 2; transcript_support_level "1"; mgi_id "MGI:1914427"; havana_gene "OTTMUSG00000061851.1"; havana_transcript "OTTMUST00000150923.1";
chr8	HAVANA	exon	123298531	123298587	0	+	.	gene_id "ENSMUSG00000006585.4"; transcript_id "ENSMUST00000212821.2"; gene_type "protein_coding"; gene_name "Cdt1"; transcript_type "retained_intron"; transcript_name "Cdt1-204"; exon_number 1; exon_id "ENSMUSE00001391292.2"; level 2; transcript_support_level "3"; mgi_id "MGI:1914427"; havana_gene "OTTMUSG00000061851.1"; havana_transcript "OTTMUST00000150925.1";
chr8	HAVANA	transcript	123298531	123299274	0	+	.	gene_id "ENSMUSG00000006585.4"; transcript_id "ENSMUST00000212821.2"; gene_type "protein_coding"; gene_name "Cdt1"; transcript_type "retained_intron"; transcript_name "Cdt1-204"; level 2; transcript_support_level "3"; mgi_id "MGI:1914427"; havana_gene "OTTMUSG00000061851.1"; havana_transcript "OTTMUST00000150925.1";
chr8	HAVANA	exon	123298676	123298877	0	+	.	gene_id "ENSMUSG00000006585.4"; transcript_id "ENSMUST00000006760.3"; gene_type "protein_coding"; gene_name "Cdt1"; transcript_type "protein_coding"; transcript_name "Cdt1-201"; exon_number 9; exon_id "ENSMUSE00000215093.2"; level 2; protein_id "ENSMUSP00000006760.3"; transcript_support_level "1"; mgi_id "MGI:1914427"; tag "basic"; tag "Ensembl_canonical"; tag "GENCODE_Primary"; tag "appris_principal_1"; tag "CCDS"; ccdsid "CCDS22741.1"; havana_gene "OTTMUSG00000061851.1"; havana_transcript "OTTMUST00000150921.1";
chr8	HAVANA	CDS	123298676	123298877	0	+	0	gene_id "ENSMUSG00000006585.4"; transcript_id "ENSMUST00000006760.3"; gene_type "protein_coding"; gene_name "Cdt1"; transcript_type "protein_coding"; transcript_name "Cdt1-201"; exon_number 9; exon_id "ENSMUSE00000215093.2"; level 2; protein_id "ENSMUSP00000006760.3"; transcript_support_level "1"; mgi_id "MGI:1914427"; tag "basic"; tag "Ensembl_canonical"; tag "GENCODE_Primary"; tag "appris_principal_1"; tag "CCDS"; ccdsid "CCDS22741.1"; havana_gene "OTTMUSG00000061851.1"; havana_transcript "OTTMUST00000150921.1";
chr8	HAVANA	exon	123298676	123298877	0	+	.	gene_id "ENSMUSG00000006585.4"; transcript_id "ENSMUST00000212967.2"; gene_type "protein_coding"; gene_name "Cdt1"; transcript_type "retained_intron"; transcript_name "Cdt1-205"; exon_number 8; exon_id "ENSMUSE00001391412.2"; level 2; transcript_support_level "1"; mgi_id "MGI:1914427"; havana_gene "OTTMUSG00000061851.1"; havana_transcript "OTTMUST00000150923.1";
chr8	HAVANA	exon	123298676	123299274	0	+	.	gene_id "ENSMUSG00000006585.4"; transcript_id "ENSMUST00000212821.2"; gene_type "protein_coding"; gene_name "Cdt1"; transcript_type "retained_intron"; transcript_name "Cdt1-204"; exon_number 2; exon_id "ENSMUSE00001392816.2"; level 2; transcript_support_level "3"; mgi_id "MGI:1914427"; havana_gene "OTTMUSG00000061851.1"; havana_transcript "OTTMUST00000150925.1";
chr8	HAVANA	CDS	123299233	123299390	0	+	2	gene_id "ENSMUSG00000006585.4"; transcript_id "ENSMUST00000006760.3"; gene_type "protein_coding"; gene_name "Cdt1"; transcript_type "protein_coding"; transcript_name "Cdt1-201"; exon_number 10; exon_id "ENSMUSE00000215095.4"; level 2; protein_id "ENSMUSP00000006760.3"; transcript_support_level "1"; mgi_id "MGI:1914427"; tag "basic"; tag "Ensembl_canonical"; tag "GENCODE_Primary"; tag "appris_principal_1"; tag "CCDS"; ccdsid "CCDS22741.1"; havana_gene "OTTMUSG00000061851.1"; havana_transcript "OTTMUST00000150921.1";
chr8	HAVANA	exon	123299233	123299867	0	+	.	gene_id "ENSMUSG00000006585.4"; transcript_id "ENSMUST00000006760.3"; gene_type "protein_coding"; gene_name "Cdt1"; transcript_type "protein_coding"; transcript_name "Cdt1-201"; exon_number 10; exon_id "ENSMUSE00000215095.4"; level 2; protein_id "ENSMUSP00000006760.3"; transcript_support_level "1"; mgi_id "MGI:1914427"; tag "basic"; tag "Ensembl_canonical"; tag "GENCODE_Primary"; tag "appris_principal_1"; tag "CCDS"; ccdsid "CCDS22741.1"; havana_gene "OTTMUSG00000061851.1"; havana_transcript "OTTMUST00000150921.1";
chr8	HAVANA	exon	123299233	123300293	0	+	.	gene_id "ENSMUSG00000006585.4"; transcript_id "ENSMUST00000212967.2"; gene_type "protein_coding"; gene_name "Cdt1"; transcript_type "retained_intron"; transcript_name "Cdt1-205"; exon_number 9; exon_id "ENSMUSE00001392612.2"; level 2; transcript_support_level "1"; mgi_id "MGI:1914427"; havana_gene "OTTMUSG00000061851.1"; havana_transcript "OTTMUST00000150923.1";
chr8	HAVANA	stop_codon	123299391	123299393	0	+	0	gene_id "ENSMUSG00000006585.4"; transcript_id "ENSMUST00000006760.3"; gene_type "protein_coding"; gene_name "Cdt1"; transcript_type "protein_coding"; transcript_name "Cdt1-201"; exon_number 10; exon_id "ENSMUSE00000215095.4"; level 2; protein_id "ENSMUSP00000006760.3"; transcript_support_level "1"; mgi_id "MGI:1914427"; tag "basic"; tag "Ensembl_canonical"; tag "GENCODE_Primary"; tag "appris_principal_1"; tag "CCDS"; ccdsid "CCDS22741.1"; havana_gene "OTTMUSG00000061851.1"; havana_transcript "OTTMUST00000150921.1";
chr8	HAVANA	UTR	123299391	123299867	0	+	.	gene_id "ENSMUSG00000006585.4"; transcript_id "ENSMUST00000006760.3"; gene_type "protein_coding"; gene_name "Cdt1"; transcript_type "protein_coding"; transcript_name "Cdt1-201"; exon_number 10; exon_id "ENSMUSE00000215095.4"; level 2; protein_id "ENSMUSP00000006760.3"; transcript_support_level "1"; mgi_id "MGI:1914427"; tag "basic"; tag "Ensembl_canonical"; tag "GENCODE_Primary"; tag "appris_principal_1"; tag "CCDS"; ccdsid "CCDS22741.1"; havana_gene "OTTMUSG00000061851.1"; havana_transcript "OTTMUST00000150921.1";
chr8	sragcm37_es	exon	123337966	123338208	2.87856902210705	+	.	gene_id "ENSMUSG00000015013.10"; transcript_id "ENSMUSG00000015013.10_tx_2"; exon_id "chr8_123337966_123338208_+"; exonnum "1"; txlen "1854";
chr8	HAVANA	exon	123338379	123338432	0	+	.	gene_id "ENSMUSG00000015013.10"; transcript_id "ENSMUST00000212477.2"; gene_type "protein_coding"; gene_name "Trappc2l"; transcript_type "protein_coding_CDS_not_defined"; transcript_name "Trappc2l-203"; exon_number 1; exon_id "ENSMUSE00001391749.2"; level 2; transcript_support_level "5"; mgi_id "MGI:1916295"; havana_gene "OTTMUSG00000061860.1"; havana_transcript "OTTMUST00000150950.1";
chr8	HAVANA	transcript	123338379	123341009	0	+	.	gene_id "ENSMUSG00000015013.10"; transcript_id "ENSMUST00000212477.2"; gene_type "protein_coding"; gene_name "Trappc2l"; transcript_type "protein_coding_CDS_not_defined"; transcript_name "Trappc2l-203"; level 2; transcript_support_level "5"; mgi_id "MGI:1916295"; havana_gene "OTTMUSG00000061860.1"; havana_transcript "OTTMUST00000150950.1";
chr8	HAVANA	gene	123338379	123343399	0	+	.	gene_id "ENSMUSG00000015013.10"; gene_type "protein_coding"; gene_name "Trappc2l"; level 2; mgi_id "MGI:1916295"; havana_gene "OTTMUSG00000061860.1";
chr8	HAVANA	exon	123338380	123338432	0	+	.	gene_id "ENSMUSG00000015013.10"; transcript_id "ENSMUST00000211904.2"; gene_type "protein_coding"; gene_name "Trappc2l"; transcript_type "retained_intron"; transcript_name "Trappc2l-202"; exon_number 1; exon_id "ENSMUSE00001390713.2"; level 2; transcript_support_level "2"; mgi_id "MGI:1916295"; havana_gene "OTTMUSG00000061860.1"; havana_transcript "OTTMUST00000150951.1";
chr8	HAVANA	transcript	123338380	123340151	0	+	.	gene_id "ENSMUSG00000015013.10"; transcript_id "ENSMUST00000211904.2"; gene_type "protein_coding"; gene_name "Trappc2l"; transcript_type "retained_intron"; transcript_name "Trappc2l-202"; level 2; transcript_support_level "2"; mgi_id "MGI:1916295"; havana_gene "OTTMUSG00000061860.1"; havana_transcript "OTTMUST00000150951.1";
chr8	HAVANA	UTR	123338385	123338399	0	+	.	gene_id "ENSMUSG00000015013.10"; transcript_id "ENSMUST00000015157.10"; gene_type "protein_coding"; gene_name "Trappc2l"; transcript_type "protein_coding"; transcript_name "Trappc2l-201"; exon_number 1; exon_id "ENSMUSE00000295766.8"; level 2; protein_id "ENSMUSP00000015157.9"; transcript_support_level "1"; mgi_id "MGI:1916295"; tag "basic"; tag "Ensembl_canonical"; tag "GENCODE_Primary"; tag "appris_principal_1"; tag "CCDS"; ccdsid "CCDS22742.1"; havana_gene "OTTMUSG00000061860.1"; havana_transcript "OTTMUST00000150952.1";
chr8	HAVANA	exon	123338385	123338432	0	+	.	gene_id "ENSMUSG00000015013.10"; transcript_id "ENSMUST00000015157.10"; gene_type "protein_coding"; gene_name "Trappc2l"; transcript_type "protein_coding"; transcript_name "Trappc2l-201"; exon_number 1; exon_id "ENSMUSE00000295766.8"; level 2; protein_id "ENSMUSP00000015157.9"; transcript_support_level "1"; mgi_id "MGI:1916295"; tag "basic"; tag "Ensembl_canonical"; tag "GENCODE_Primary"; tag "appris_principal_1"; tag "CCDS"; ccdsid "CCDS22742.1"; havana_gene "OTTMUSG00000061860.1"; havana_transcript "OTTMUST00000150952.1";
chr8	HAVANA	transcript	123338385	123343399	0	+	.	gene_id "ENSMUSG00000015013.10"; transcript_id "ENSMUST00000015157.10"; gene_type "protein_coding"; gene_name "Trappc2l"; transcript_type "protein_coding"; transcript_name "Trappc2l-201"; level 2; protein_id "ENSMUSP00000015157.9"; transcript_support_level "1"; mgi_id "MGI:1916295"; tag "basic"; tag "Ensembl_canonical"; tag "GENCODE_Primary"; tag "appris_principal_1"; tag "CCDS"; ccdsid "CCDS22742.1"; havana_gene "OTTMUSG00000061860.1"; havana_transcript "OTTMUST00000150952.1";
chr8	HAVANA	start_codon	123338400	123338402	0	+	0	gene_id "ENSMUSG00000015013.10"; transcript_id "ENSMUST00000015157.10"; gene_type "protein_coding"; gene_name "Trappc2l"; transcript_type "protein_coding"; transcript_name "Trappc2l-201"; exon_number 1; exon_id "ENSMUSE00000295766.8"; level 2; protein_id "ENSMUSP00000015157.9"; transcript_support_level "1"; mgi_id "MGI:1916295"; tag "basic"; tag "Ensembl_canonical"; tag "GENCODE_Primary"; tag "appris_principal_1"; tag "CCDS"; ccdsid "CCDS22742.1"; havana_gene "OTTMUSG00000061860.1"; havana_transcript "OTTMUST00000150952.1";
chr8	HAVANA	CDS	123338400	123338432	0	+	0	gene_id "ENSMUSG00000015013.10"; transcript_id "ENSMUST00000015157.10"; gene_type "protein_coding"; gene_name "Trappc2l"; transcript_type "protein_coding"; transcript_name "Trappc2l-201"; exon_number 1; exon_id "ENSMUSE00000295766.8"; level 2; protein_id "ENSMUSP00000015157.9"; transcript_support_level "1"; mgi_id "MGI:1916295"; tag "basic"; tag "Ensembl_canonical"; tag "GENCODE_Primary"; tag "appris_principal_1"; tag "CCDS"; ccdsid "CCDS22742.1"; havana_gene "OTTMUSG00000061860.1"; havana_transcript "OTTMUST00000150952.1";
chr8	HAVANA	exon	123339805	123339977	0	+	.	gene_id "ENSMUSG00000015013.10"; transcript_id "ENSMUST00000212477.2"; gene_type "protein_coding"; gene_name "Trappc2l"; transcript_type "protein_coding_CDS_not_defined"; transcript_name "Trappc2l-203"; exon_number 2; exon_id "ENSMUSE00001391905.2"; level 2; transcript_support_level "5"; mgi_id "MGI:1916295"; havana_gene "OTTMUSG00000061860.1"; havana_transcript "OTTMUST00000150950.1";
chr8	HAVANA	exon	123339805	123339977	0	+	.	gene_id "ENSMUSG00000015013.10"; transcript_id "ENSMUST00000015157.10"; gene_type "protein_coding"; gene_name "Trappc2l"; transcript_type "protein_coding"; transcript_name "Trappc2l-201"; exon_number 2; exon_id "ENSMUSE00000295747.4"; level 2; protein_id "ENSMUSP00000015157.9"; transcript_support_level "1"; mgi_id "MGI:1916295"; tag "basic"; tag "Ensembl_canonical"; tag "GENCODE_Primary"; tag "appris_principal_1"; tag "CCDS"; ccdsid "CCDS22742.1"; havana_gene "OTTMUSG00000061860.1"; havana_transcript "OTTMUST00000150952.1";
chr8	HAVANA	CDS	123339805	123339977	0	+	0	gene_id "ENSMUSG00000015013.10"; transcript_id "ENSMUST00000015157.10"; gene_type "protein_coding"; gene_name "Trappc2l"; transcript_type "protein_coding"; transcript_name "Trappc2l-201"; exon_number 2; exon_id "ENSMUSE00000295747.4"; level 2; protein_id "ENSMUSP00000015157.9"; transcript_support_level "1"; mgi_id "MGI:1916295"; tag "basic"; tag "Ensembl_canonical"; tag "GENCODE_Primary"; tag "appris_principal_1"; tag "CCDS"; ccdsid "CCDS22742.1"; havana_gene "OTTMUSG00000061860.1"; havana_transcript "OTTMUST00000150952.1";
chr8	ENSEMBL_gcm37	exon	123339805	123339977	2.87856902210705	+	.	gene_id "ENSMUSG00000015013.10"; transcript_id "ENSMUSG00000015013.10_tx_2"; exon_id "chr8_123339805_123339977_+"; exonnum "2"; txlen "1854";
chr8	HAVANA	exon	123339805	123340151	0	+	.	gene_id "ENSMUSG00000015013.10"; transcript_id "ENSMUST00000211904.2"; gene_type "protein_coding"; gene_name "Trappc2l"; transcript_type "retained_intron"; transcript_name "Trappc2l-202"; exon_number 2; exon_id "ENSMUSE00001391005.2"; level 2; transcript_support_level "2"; mgi_id "MGI:1916295"; havana_gene "OTTMUSG00000061860.1"; havana_transcript "OTTMUST00000150951.1";
chr8	HAVANA	exon	123340660	123340747	0	+	.	gene_id "ENSMUSG00000015013.10"; transcript_id "ENSMUST00000212477.2"; gene_type "protein_coding"; gene_name "Trappc2l"; transcript_type "protein_coding_CDS_not_defined"; transcript_name "Trappc2l-203"; exon_number 3; exon_id "ENSMUSE00001391269.2"; level 2; transcript_support_level "5"; mgi_id "MGI:1916295"; havana_gene "OTTMUSG00000061860.1"; havana_transcript "OTTMUST00000150950.1";
chr8	HAVANA	exon	123340660	123340747	0	+	.	gene_id "ENSMUSG00000015013.10"; transcript_id "ENSMUST00000015157.10"; gene_type "protein_coding"; gene_name "Trappc2l"; transcript_type "protein_coding"; transcript_name "Trappc2l-201"; exon_number 3; exon_id "ENSMUSE00000215122.4"; level 2; protein_id "ENSMUSP00000015157.9"; transcript_support_level "1"; mgi_id "MGI:1916295"; tag "basic"; tag "Ensembl_canonical"; tag "GENCODE_Primary"; tag "appris_principal_1"; tag "CCDS"; ccdsid "CCDS22742.1"; havana_gene "OTTMUSG00000061860.1"; havana_transcript "OTTMUST00000150952.1";
chr8	HAVANA	CDS	123340660	123340747	0	+	1	gene_id "ENSMUSG00000015013.10"; transcript_id "ENSMUST00000015157.10"; gene_type "protein_coding"; gene_name "Trappc2l"; transcript_type "protein_coding"; transcript_name "Trappc2l-201"; exon_number 3; exon_id "ENSMUSE00000215122.4"; level 2; protein_id "ENSMUSP00000015157.9"; transcript_support_level "1"; mgi_id "MGI:1916295"; tag "basic"; tag "Ensembl_canonical"; tag "GENCODE_Primary"; tag "appris_principal_1"; tag "CCDS"; ccdsid "CCDS22742.1"; havana_gene "OTTMUSG00000061860.1"; havana_transcript "OTTMUST00000150952.1";
chr8	ENSEMBL_gcm37	exon	123340660	123340747	2.87856902210705	+	.	gene_id "ENSMUSG00000015013.10"; transcript_id "ENSMUSG00000015013.10_tx_2"; exon_id "chr8_123340660_123340747_+"; exonnum "3"; txlen "1854";
chr8	HAVANA	exon	123340899	123341009	0	+	.	gene_id "ENSMUSG00000015013.10"; transcript_id "ENSMUST00000212477.2"; gene_type "protein_coding"; gene_name "Trappc2l"; transcript_type "protein_coding_CDS_not_defined"; transcript_name "Trappc2l-203"; exon_number 4; exon_id "ENSMUSE00001390609.2"; level 2; transcript_support_level "5"; mgi_id "MGI:1916295"; havana_gene "OTTMUSG00000061860.1"; havana_transcript "OTTMUST00000150950.1";
chr8	HAVANA	exon	123341047	123341126	0	+	.	gene_id "ENSMUSG00000015013.10"; transcript_id "ENSMUST00000015157.10"; gene_type "protein_coding"; gene_name "Trappc2l"; transcript_type "protein_coding"; transcript_name "Trappc2l-201"; exon_number 4; exon_id "ENSMUSE00000215121.4"; level 2; protein_id "ENSMUSP00000015157.9"; transcript_support_level "1"; mgi_id "MGI:1916295"; tag "basic"; tag "Ensembl_canonical"; tag "GENCODE_Primary"; tag "appris_principal_1"; tag "CCDS"; ccdsid "CCDS22742.1"; havana_gene "OTTMUSG00000061860.1"; havana_transcript "OTTMUST00000150952.1";
chr8	HAVANA	CDS	123341047	123341126	0	+	0	gene_id "ENSMUSG00000015013.10"; transcript_id "ENSMUST00000015157.10"; gene_type "protein_coding"; gene_name "Trappc2l"; transcript_type "protein_coding"; transcript_name "Trappc2l-201"; exon_number 4; exon_id "ENSMUSE00000215121.4"; level 2; protein_id "ENSMUSP00000015157.9"; transcript_support_level "1"; mgi_id "MGI:1916295"; tag "basic"; tag "Ensembl_canonical"; tag "GENCODE_Primary"; tag "appris_principal_1"; tag "CCDS"; ccdsid "CCDS22742.1"; havana_gene "OTTMUSG00000061860.1"; havana_transcript "OTTMUST00000150952.1";
chr8	ENSEMBL_gcm37	exon	123341047	123341126	2.87856902210705	+	.	gene_id "ENSMUSG00000015013.10"; transcript_id "ENSMUSG00000015013.10_tx_2"; exon_id "chr8_123341047_123341126_+"; exonnum "4"; txlen "1854";
chr8	HAVANA	CDS	123342130	123342172	0	+	1	gene_id "ENSMUSG00000015013.10"; transcript_id "ENSMUST00000015157.10"; gene_type "protein_coding"; gene_name "Trappc2l"; transcript_type "protein_coding"; transcript_name "Trappc2l-201"; exon_number 5; exon_id "ENSMUSE00000433130.9"; level 2; protein_id "ENSMUSP00000015157.9"; transcript_support_level "1"; mgi_id "MGI:1916295"; tag "basic"; tag "Ensembl_canonical"; tag "GENCODE_Primary"; tag "appris_principal_1"; tag "CCDS"; ccdsid "CCDS22742.1"; havana_gene "OTTMUSG00000061860.1"; havana_transcript "OTTMUST00000150952.1";
chr8	HAVANA	exon	123342130	123343399	0	+	.	gene_id "ENSMUSG00000015013.10"; transcript_id "ENSMUST00000015157.10"; gene_type "protein_coding"; gene_name "Trappc2l"; transcript_type "protein_coding"; transcript_name "Trappc2l-201"; exon_number 5; exon_id "ENSMUSE00000433130.9"; level 2; protein_id "ENSMUSP00000015157.9"; transcript_support_level "1"; mgi_id "MGI:1916295"; tag "basic"; tag "Ensembl_canonical"; tag "GENCODE_Primary"; tag "appris_principal_1"; tag "CCDS"; ccdsid "CCDS22742.1"; havana_gene "OTTMUSG00000061860.1"; havana_transcript "OTTMUST00000150952.1";
chr8	ENSEMBL_gcm37	exon	123342130	123343399	2.87856902210705	+	.	gene_id "ENSMUSG00000015013.10"; transcript_id "ENSMUSG00000015013.10_tx_2"; exon_id "chr8_123342130_123343399_+"; exonnum "5"; txlen "1854";
chr8	HAVANA	stop_codon	123342173	123342175	0	+	0	gene_id "ENSMUSG00000015013.10"; transcript_id "ENSMUST00000015157.10"; gene_type "protein_coding"; gene_name "Trappc2l"; transcript_type "protein_coding"; transcript_name "Trappc2l-201"; exon_number 5; exon_id "ENSMUSE00000433130.9"; level 2; protein_id "ENSMUSP00000015157.9"; transcript_support_level "1"; mgi_id "MGI:1916295"; tag "basic"; tag "Ensembl_canonical"; tag "GENCODE_Primary"; tag "appris_principal_1"; tag "CCDS"; ccdsid "CCDS22742.1"; havana_gene "OTTMUSG00000061860.1"; havana_transcript "OTTMUST00000150952.1";
chr8	HAVANA	UTR	123342173	123343399	0	+	.	gene_id "ENSMUSG00000015013.10"; transcript_id "ENSMUST00000015157.10"; gene_type "protein_coding"; gene_name "Trappc2l"; transcript_type "protein_coding"; transcript_name "Trappc2l-201"; exon_number 5; exon_id "ENSMUSE00000433130.9"; level 2; protein_id "ENSMUSP00000015157.9"; transcript_support_level "1"; mgi_id "MGI:1916295"; tag "basic"; tag "Ensembl_canonical"; tag "GENCODE_Primary"; tag "appris_principal_1"; tag "CCDS"; ccdsid "CCDS22742.1"; havana_gene "OTTMUSG00000061860.1"; havana_transcript "OTTMUST00000150952.1";
chr8	sragcm37_es	exon	123385803	123386059	0.00314272678981024	+	.	gene_id "sragcm37_gene_23687"; transcript_id "sragcm37_gene_23687_tx_1"; exon_id "chr8_123385803_123386059_+"; exonnum "1"; txlen "527";
chr8	sragcm37_ss	exon	123386918	123387187	0.00314272678981024	+	.	gene_id "sragcm37_gene_23687"; transcript_id "sragcm37_gene_23687_tx_1"; exon_id "chr8_123386918_123387187_+"; exonnum "2"; txlen "527";
chr8	sragcm37_es	exon	123406122	123406633	0.00920130759555747	+	.	gene_id "sragcm37_gene_12270"; transcript_id "sragcm37_gene_12270_tx_1"; exon_id "chr8_123406122_123406633_+"; exonnum "1"; txlen "1924";
chr8	sragcm37_mid	exon	123406876	123407125	0.00920130759555747	+	.	gene_id "sragcm37_gene_12270"; transcript_id "sragcm37_gene_12270_tx_1"; exon_id "chr8_123406876_123407125_+"; exonnum "2"; txlen "1924";
chr8	sragcm37_mid	exon	123407410	123407562	0.00920130759555747	+	.	gene_id "sragcm37_gene_12270"; transcript_id "sragcm37_gene_12270_tx_1"; exon_id "chr8_123407410_123407562_+"; exonnum "3"; txlen "1924";
chr8	sragcm37_ss	exon	123411852	123412860	0.00920130759555747	+	.	gene_id "sragcm37_gene_12270"; transcript_id "sragcm37_gene_12270_tx_1"; exon_id "chr8_123411852_123412860_+"; exonnum "4"; txlen "1924";
chr8	sragcm37_es	exon	123424504	123424565	0.0439885943197381	+	.	gene_id "ENSMUSG00000090174.2"; transcript_id "ENSMUSG00000090174.2_tx_2"; exon_id "chr8_123424504_123424565_+"; exonnum "1"; txlen "1583";
chr8	HAVANA	exon	123424599	123424758	0	+	.	gene_id "ENSMUSG00000090174.2"; transcript_id "ENSMUST00000162198.2"; gene_type "lncRNA"; gene_name "Gm10612"; transcript_type "lncRNA"; transcript_name "Gm10612-201"; exon_number 1; exon_id "ENSMUSE00000859101.2"; level 2; transcript_support_level "1"; mgi_id "MGI:3708796"; tag "mRNA_start_NF"; tag "basic"; tag "Ensembl_canonical"; tag "GENCODE_Primary"; havana_gene "OTTMUSG00000027607.1"; havana_transcript "OTTMUST00000068333.1";
chr8	HAVANA	gene	123424599	123426899	0	+	.	gene_id "ENSMUSG00000090174.2"; gene_type "lncRNA"; gene_name "Gm10612"; level 2; mgi_id "MGI:3708796"; havana_gene "OTTMUSG00000027607.1";
chr8	HAVANA	transcript	123424599	123426899	0	+	.	gene_id "ENSMUSG00000090174.2"; transcript_id "ENSMUST00000162198.2"; gene_type "lncRNA"; gene_name "Gm10612"; transcript_type "lncRNA"; transcript_name "Gm10612-201"; level 2; transcript_support_level "1"; mgi_id "MGI:3708796"; tag "mRNA_start_NF"; tag "basic"; tag "Ensembl_canonical"; tag "GENCODE_Primary"; havana_gene "OTTMUSG00000027607.1"; havana_transcript "OTTMUST00000068333.1";
chr8	HAVANA	exon	123424846	123425012	0	+	.	gene_id "ENSMUSG00000090174.2"; transcript_id "ENSMUST00000162198.2"; gene_type "lncRNA"; gene_name "Gm10612"; transcript_type "lncRNA"; transcript_name "Gm10612-201"; exon_number 2; exon_id "ENSMUSE00000852170.2"; level 2; transcript_support_level "1"; mgi_id "MGI:3708796"; tag "mRNA_start_NF"; tag "basic"; tag "Ensembl_canonical"; tag "GENCODE_Primary"; havana_gene "OTTMUSG00000027607.1"; havana_transcript "OTTMUST00000068333.1";
chr8	ENSEMBL_gcm37	exon	123424846	123425012	0.0439885943197381	+	.	gene_id "ENSMUSG00000090174.2"; transcript_id "ENSMUSG00000090174.2_tx_2"; exon_id "chr8_123424846_123425012_+"; exonnum "2"; txlen "1583";
chr8	HAVANA	exon	123425546	123426899	0	+	.	gene_id "ENSMUSG00000090174.2"; transcript_id "ENSMUST00000162198.2"; gene_type "lncRNA"; gene_name "Gm10612"; transcript_type "lncRNA"; transcript_name "Gm10612-201"; exon_number 3; exon_id "ENSMUSE00000854537.2"; level 2; transcript_support_level "1"; mgi_id "MGI:3708796"; tag "mRNA_start_NF"; tag "basic"; tag "Ensembl_canonical"; tag "GENCODE_Primary"; havana_gene "OTTMUSG00000027607.1"; havana_transcript "OTTMUST00000068333.1";
chr8	ENSEMBL_gcm37	exon	123425546	123426899	0.0439885943197381	+	.	gene_id "ENSMUSG00000090174.2"; transcript_id "ENSMUSG00000090174.2_tx_2"; exon_id "chr8_123425546_123426899_+"; exonnum "3"; txlen "1583";
chr8	HAVANA	exon	123436252	123436370	0	+	.	gene_id "ENSMUSG00000124205.1"; transcript_id "ENSMUST00000262521.1"; gene_type "lncRNA"; gene_name "ENSMUSG00000124205"; transcript_type "lncRNA"; transcript_name "ENSMUST00000262521"; exon_number 1; exon_id "ENSMUSE00001521148.1"; level 2; tag "basic"; tag "Ensembl_canonical"; tag "GENCODE_Primary"; tag "TAGENE";
chr8	HAVANA	transcript	123436252	123437075	0	+	.	gene_id "ENSMUSG00000124205.1"; transcript_id "ENSMUST00000262522.1"; gene_type "lncRNA"; gene_name "ENSMUSG00000124205"; transcript_type "lncRNA"; transcript_name "ENSMUST00000262522"; level 2; tag "basic"; tag "TAGENE";
chr8	HAVANA	exon	123436252	123437075	0	+	.	gene_id "ENSMUSG00000124205.1"; transcript_id "ENSMUST00000262522.1"; gene_type "lncRNA"; gene_name "ENSMUSG00000124205"; transcript_type "lncRNA"; transcript_name "ENSMUST00000262522"; exon_number 1; exon_id "ENSMUSE00001521149.1"; level 2; tag "basic"; tag "TAGENE";
chr8	HAVANA	gene	123436252	123437078	0	+	.	gene_id "ENSMUSG00000124205.1"; gene_type "lncRNA"; gene_name "ENSMUSG00000124205"; level 2;
chr8	HAVANA	transcript	123436252	123437078	0	+	.	gene_id "ENSMUSG00000124205.1"; transcript_id "ENSMUST00000262521.1"; gene_type "lncRNA"; gene_name "ENSMUSG00000124205"; transcript_type "lncRNA"; transcript_name "ENSMUST00000262521"; level 2; tag "basic"; tag "Ensembl_canonical"; tag "GENCODE_Primary"; tag "TAGENE";
chr8	HAVANA	exon	123436611	123437078	0	+	.	gene_id "ENSMUSG00000124205.1"; transcript_id "ENSMUST00000262521.1"; gene_type "lncRNA"; gene_name "ENSMUSG00000124205"; transcript_type "lncRNA"; transcript_name "ENSMUST00000262521"; exon_number 2; exon_id "ENSMUSE00001521147.1"; level 2; tag "basic"; tag "Ensembl_canonical"; tag "GENCODE_Primary"; tag "TAGENE";
chr8	HAVANA	exon	123451940	123452016	0	+	.	gene_id "ENSMUSG00000142834.1"; transcript_id "ENSMUST00000373478.1"; gene_type "lncRNA"; gene_name "ENSMUSG00000142834"; transcript_type "lncRNA"; transcript_name "ENSMUST00000373478"; exon_number 1; exon_id "ENSMUSE00001734673.1"; level 2; tag "basic"; tag "Ensembl_canonical"; tag "GENCODE_Primary"; tag "TAGENE";
chr8	HAVANA	gene	123451940	123456854	0	+	.	gene_id "ENSMUSG00000142834.1"; gene_type "lncRNA"; gene_name "ENSMUSG00000142834"; level 2;
chr8	HAVANA	transcript	123451940	123456854	0	+	.	gene_id "ENSMUSG00000142834.1"; transcript_id "ENSMUST00000373478.1"; gene_type "lncRNA"; gene_name "ENSMUSG00000142834"; transcript_type "lncRNA"; transcript_name "ENSMUST00000373478"; level 2; tag "basic"; tag "Ensembl_canonical"; tag "GENCODE_Primary"; tag "TAGENE";
chr8	HAVANA	exon	123453203	123453658	0	+	.	gene_id "ENSMUSG00000142834.1"; transcript_id "ENSMUST00000373478.1"; gene_type "lncRNA"; gene_name "ENSMUSG00000142834"; transcript_type "lncRNA"; transcript_name "ENSMUST00000373478"; exon_number 2; exon_id "ENSMUSE00001734672.1"; level 2; tag "basic"; tag "Ensembl_canonical"; tag "GENCODE_Primary"; tag "TAGENE";
chr8	HAVANA	exon	123456718	123456854	0	+	.	gene_id "ENSMUSG00000142834.1"; transcript_id "ENSMUST00000373478.1"; gene_type "lncRNA"; gene_name "ENSMUSG00000142834"; transcript_type "lncRNA"; transcript_name "ENSMUST00000373478"; exon_number 3; exon_id "ENSMUSE00001734671.1"; level 2; tag "basic"; tag "Ensembl_canonical"; tag "GENCODE_Primary"; tag "TAGENE";
chr8	HAVANA	exon	123502225	123502329	0	+	.	gene_id "ENSMUSG00000015016.9"; transcript_id "ENSMUST00000212903.2"; gene_type "protein_coding"; gene_name "Acsf3"; transcript_type "protein_coding_CDS_not_defined"; transcript_name "Acsf3-204"; exon_number 1; exon_id "ENSMUSE00001391725.2"; level 2; transcript_support_level "2"; mgi_id "MGI:2182591"; havana_gene "OTTMUSG00000061867.1"; havana_transcript "OTTMUST00000150975.1";
chr8	HAVANA	transcript	123502225	123518020	0	+	.	gene_id "ENSMUSG00000015016.9"; transcript_id "ENSMUST00000212903.2"; gene_type "protein_coding"; gene_name "Acsf3"; transcript_type "protein_coding_CDS_not_defined"; transcript_name "Acsf3-204"; level 2; transcript_support_level "2"; mgi_id "MGI:2182591"; havana_gene "OTTMUSG00000061867.1"; havana_transcript "OTTMUST00000150975.1";
chr8	HAVANA	gene	123502225	123544619	0	+	.	gene_id "ENSMUSG00000015016.9"; gene_type "protein_coding"; gene_name "Acsf3"; level 2; mgi_id "MGI:2182591"; havana_gene "OTTMUSG00000061867.1";
chr8	ENSEMBL	exon	123502244	123502329	0	+	.	gene_id "ENSMUSG00000015016.9"; transcript_id "ENSMUST00000015160.6"; gene_type "protein_coding"; gene_name "Acsf3"; transcript_type "protein_coding"; transcript_name "Acsf3-201"; exon_number 1; exon_id "ENSMUSE00000678346.2"; level 3; protein_id "ENSMUSP00000015160.6"; transcript_support_level "5"; mgi_id "MGI:2182591"; tag "basic"; tag "Ensembl_canonical"; tag "GENCODE_Primary"; tag "appris_principal_1"; tag "CCDS"; ccdsid "CCDS40505.1"; havana_gene "OTTMUSG00000061867.1";
chr8	ENSEMBL	UTR	123502244	123502329	0	+	.	gene_id "ENSMUSG00000015016.9"; transcript_id "ENSMUST00000015160.6"; gene_type "protein_coding"; gene_name "Acsf3"; transcript_type "protein_coding"; transcript_name "Acsf3-201"; exon_number 1; exon_id "ENSMUSE00000678346.2"; level 3; protein_id "ENSMUSP00000015160.6"; transcript_support_level "5"; mgi_id "MGI:2182591"; tag "basic"; tag "Ensembl_canonical"; tag "GENCODE_Primary"; tag "appris_principal_1"; tag "CCDS"; ccdsid "CCDS40505.1"; havana_gene "OTTMUSG00000061867.1";
chr8	ENSEMBL	transcript	123502244	123544619	0	+	.	gene_id "ENSMUSG00000015016.9"; transcript_id "ENSMUST00000015160.6"; gene_type "protein_coding"; gene_name "Acsf3"; transcript_type "protein_coding"; transcript_name "Acsf3-201"; level 3; protein_id "ENSMUSP00000015160.6"; transcript_support_level "5"; mgi_id "MGI:2182591"; tag "basic"; tag "Ensembl_canonical"; tag "GENCODE_Primary"; tag "appris_principal_1"; tag "CCDS"; ccdsid "CCDS40505.1"; havana_gene "OTTMUSG00000061867.1";
chr8	HAVANA	exon	123502259	123502329	0	+	.	gene_id "ENSMUSG00000015016.9"; transcript_id "ENSMUST00000212781.2"; gene_type "protein_coding"; gene_name "Acsf3"; transcript_type "protein_coding"; transcript_name "Acsf3-202"; exon_number 1; exon_id "ENSMUSE00001389733.2"; level 2; protein_id "ENSMUSP00000148725.2"; transcript_support_level "2"; mgi_id "MGI:2182591"; tag "basic"; havana_gene "OTTMUSG00000061867.1"; havana_transcript "OTTMUST00000150976.1";
chr8	HAVANA	UTR	123502259	123502329	0	+	.	gene_id "ENSMUSG00000015016.9"; transcript_id "ENSMUST00000212781.2"; gene_type "protein_coding"; gene_name "Acsf3"; transcript_type "protein_coding"; transcript_name "Acsf3-202"; exon_number 1; exon_id "ENSMUSE00001389733.2"; level 2; protein_id "ENSMUSP00000148725.2"; transcript_support_level "2"; mgi_id "MGI:2182591"; tag "basic"; havana_gene "OTTMUSG00000061867.1"; havana_transcript "OTTMUST00000150976.1";
chr8	HAVANA	transcript	123502259	123541165	0	+	.	gene_id "ENSMUSG00000015016.9"; transcript_id "ENSMUST00000212781.2"; gene_type "protein_coding"; gene_name "Acsf3"; transcript_type "protein_coding"; transcript_name "Acsf3-202"; level 2; protein_id "ENSMUSP00000148725.2"; transcript_support_level "2"; mgi_id "MGI:2182591"; tag "basic"; havana_gene "OTTMUSG00000061867.1"; havana_transcript "OTTMUST00000150976.1";
chr8	HAVANA	exon	123502317	123502367	0	+	.	gene_id "ENSMUSG00000015016.9"; transcript_id "ENSMUST00000212790.2"; gene_type "protein_coding"; gene_name "Acsf3"; transcript_type "protein_coding"; transcript_name "Acsf3-203"; exon_number 1; exon_id "ENSMUSE00001390888.2"; level 2; protein_id "ENSMUSP00000148762.2"; transcript_support_level "5"; mgi_id "MGI:2182591"; tag "inferred_transcript_model"; tag "basic"; tag "appris_principal_1"; tag "CCDS"; ccdsid "CCDS40505.1"; havana_gene "OTTMUSG00000061867.1"; havana_transcript "OTTMUST00000150977.1";
chr8	HAVANA	UTR	123502317	123502367	0	+	.	gene_id "ENSMUSG00000015016.9"; transcript_id "ENSMUST00000212790.2"; gene_type "protein_coding"; gene_name "Acsf3"; transcript_type "protein_coding"; transcript_name "Acsf3-203"; exon_number 1; exon_id "ENSMUSE00001390888.2"; level 2; protein_id "ENSMUSP00000148762.2"; transcript_support_level "5"; mgi_id "MGI:2182591"; tag "inferred_transcript_model"; tag "basic"; tag "appris_principal_1"; tag "CCDS"; ccdsid "CCDS40505.1"; havana_gene "OTTMUSG00000061867.1"; havana_transcript "OTTMUST00000150977.1";
chr8	ENSEMBL_gcm37	exon	123502317	123502367	0.159863881842413	+	.	gene_id "ENSMUSG00000015016.9"; transcript_id "ENSMUSG00000015016.9_tx_3"; exon_id "chr8_123502317_123502367_+"; exonnum "1"; txlen "2389";
chr8	HAVANA	transcript	123502317	123544619	0	+	.	gene_id "ENSMUSG00000015016.9"; transcript_id "ENSMUST00000212790.2"; gene_type "protein_coding"; gene_name "Acsf3"; transcript_type "protein_coding"; transcript_name "Acsf3-203"; level 2; protein_id "ENSMUSP00000148762.2"; transcript_support_level "5"; mgi_id "MGI:2182591"; tag "inferred_transcript_model"; tag "basic"; tag "appris_principal_1"; tag "CCDS"; ccdsid "CCDS40505.1"; havana_gene "OTTMUSG00000061867.1"; havana_transcript "OTTMUST00000150977.1";
chr8	HAVANA	exon	123504816	123504962	0	+	.	gene_id "ENSMUSG00000015016.9"; transcript_id "ENSMUST00000212781.2"; gene_type "protein_coding"; gene_name "Acsf3"; transcript_type "protein_coding"; transcript_name "Acsf3-202"; exon_number 2; exon_id "ENSMUSE00001391752.2"; level 2; protein_id "ENSMUSP00000148725.2"; transcript_support_level "2"; mgi_id "MGI:2182591"; tag "basic"; havana_gene "OTTMUSG00000061867.1"; havana_transcript "OTTMUST00000150976.1";
chr8	HAVANA	UTR	123504816	123504962	0	+	.	gene_id "ENSMUSG00000015016.9"; transcript_id "ENSMUST00000212781.2"; gene_type "protein_coding"; gene_name "Acsf3"; transcript_type "protein_coding"; transcript_name "Acsf3-202"; exon_number 2; exon_id "ENSMUSE00001391752.2"; level 2; protein_id "ENSMUSP00000148725.2"; transcript_support_level "2"; mgi_id "MGI:2182591"; tag "basic"; havana_gene "OTTMUSG00000061867.1"; havana_transcript "OTTMUST00000150976.1";
chr8	ENSEMBL	UTR	123506685	123506708	0	+	.	gene_id "ENSMUSG00000015016.9"; transcript_id "ENSMUST00000015160.6"; gene_type "protein_coding"; gene_name "Acsf3"; transcript_type "protein_coding"; transcript_name "Acsf3-201"; exon_number 2; exon_id "ENSMUSE00000433097.6"; level 3; protein_id "ENSMUSP00000015160.6"; transcript_support_level "5"; mgi_id "MGI:2182591"; tag "basic"; tag "Ensembl_canonical"; tag "GENCODE_Primary"; tag "appris_principal_1"; tag "CCDS"; ccdsid "CCDS40505.1"; havana_gene "OTTMUSG00000061867.1";
chr8	HAVANA	UTR	123506685	123506708	0	+	.	gene_id "ENSMUSG00000015016.9"; transcript_id "ENSMUST00000212781.2"; gene_type "protein_coding"; gene_name "Acsf3"; transcript_type "protein_coding"; transcript_name "Acsf3-202"; exon_number 3; exon_id "ENSMUSE00000433097.6"; level 2; protein_id "ENSMUSP00000148725.2"; transcript_support_level "2"; mgi_id "MGI:2182591"; tag "basic"; havana_gene "OTTMUSG00000061867.1"; havana_transcript "OTTMUST00000150976.1";
chr8	HAVANA	UTR	123506685	123506708	0	+	.	gene_id "ENSMUSG00000015016.9"; transcript_id "ENSMUST00000212790.2"; gene_type "protein_coding"; gene_name "Acsf3"; transcript_type "protein_coding"; transcript_name "Acsf3-203"; exon_number 2; exon_id "ENSMUSE00000433097.6"; level 2; protein_id "ENSMUSP00000148762.2"; transcript_support_level "5"; mgi_id "MGI:2182591"; tag "inferred_transcript_model"; tag "basic"; tag "appris_principal_1"; tag "CCDS"; ccdsid "CCDS40505.1"; havana_gene "OTTMUSG00000061867.1"; havana_transcript "OTTMUST00000150977.1";
chr8	HAVANA	exon	123506685	123507374	0	+	.	gene_id "ENSMUSG00000015016.9"; transcript_id "ENSMUST00000212903.2"; gene_type "protein_coding"; gene_name "Acsf3"; transcript_type "protein_coding_CDS_not_defined"; transcript_name "Acsf3-204"; exon_number 2; exon_id "ENSMUSE00001392385.2"; level 2; transcript_support_level "2"; mgi_id "MGI:2182591"; havana_gene "OTTMUSG00000061867.1"; havana_transcript "OTTMUST00000150975.1";
chr8	ENSEMBL	exon	123506685	123507374	0	+	.	gene_id "ENSMUSG00000015016.9"; transcript_id "ENSMUST00000015160.6"; gene_type "protein_coding"; gene_name "Acsf3"; transcript_type "protein_coding"; transcript_name "Acsf3-201"; exon_number 2; exon_id "ENSMUSE00000433097.6"; level 3; protein_id "ENSMUSP00000015160.6"; transcript_support_level "5"; mgi_id "MGI:2182591"; tag "basic"; tag "Ensembl_canonical"; tag "GENCODE_Primary"; tag "appris_principal_1"; tag "CCDS"; ccdsid "CCDS40505.1"; havana_gene "OTTMUSG00000061867.1";
chr8	HAVANA	exon	123506685	123507374	0	+	.	gene_id "ENSMUSG00000015016.9"; transcript_id "ENSMUST00000212781.2"; gene_type "protein_coding"; gene_name "Acsf3"; transcript_type "protein_coding"; transcript_name "Acsf3-202"; exon_number 3; exon_id "ENSMUSE00000433097.6"; level 2; protein_id "ENSMUSP00000148725.2"; transcript_support_level "2"; mgi_id "MGI:2182591"; tag "basic"; havana_gene "OTTMUSG00000061867.1"; havana_transcript "OTTMUST00000150976.1";
chr8	HAVANA	exon	123506685	123507374	0	+	.	gene_id "ENSMUSG00000015016.9"; transcript_id "ENSMUST00000212790.2"; gene_type "protein_coding"; gene_name "Acsf3"; transcript_type "protein_coding"; transcript_name "Acsf3-203"; exon_number 2; exon_id "ENSMUSE00000433097.6"; level 2; protein_id "ENSMUSP00000148762.2"; transcript_support_level "5"; mgi_id "MGI:2182591"; tag "inferred_transcript_model"; tag "basic"; tag "appris_principal_1"; tag "CCDS"; ccdsid "CCDS40505.1"; havana_gene "OTTMUSG00000061867.1"; havana_transcript "OTTMUST00000150977.1";
chr8	ENSEMBL_gcm37	exon	123506685	123507374	0.159863881842413	+	.	gene_id "ENSMUSG00000015016.9"; transcript_id "ENSMUSG00000015016.9_tx_3"; exon_id "chr8_123506685_123507374_+"; exonnum "2"; txlen "2389";
chr8	ENSEMBL	start_codon	123506709	123506711	0	+	0	gene_id "ENSMUSG00000015016.9"; transcript_id "ENSMUST00000015160.6"; gene_type "protein_coding"; gene_name "Acsf3"; transcript_type "protein_coding"; transcript_name "Acsf3-201"; exon_number 2; exon_id "ENSMUSE00000433097.6"; level 3; protein_id "ENSMUSP00000015160.6"; transcript_support_level "5"; mgi_id "MGI:2182591"; tag "basic"; tag "Ensembl_canonical"; tag "GENCODE_Primary"; tag "appris_principal_1"; tag "CCDS"; ccdsid "CCDS40505.1"; havana_gene "OTTMUSG00000061867.1";
chr8	HAVANA	start_codon	123506709	123506711	0	+	0	gene_id "ENSMUSG00000015016.9"; transcript_id "ENSMUST00000212781.2"; gene_type "protein_coding"; gene_name "Acsf3"; transcript_type "protein_coding"; transcript_name "Acsf3-202"; exon_number 3; exon_id "ENSMUSE00000433097.6"; level 2; protein_id "ENSMUSP00000148725.2"; transcript_support_level "2"; mgi_id "MGI:2182591"; tag "basic"; havana_gene "OTTMUSG00000061867.1"; havana_transcript "OTTMUST00000150976.1";
chr8	HAVANA	start_codon	123506709	123506711	0	+	0	gene_id "ENSMUSG00000015016.9"; transcript_id "ENSMUST00000212790.2"; gene_type "protein_coding"; gene_name "Acsf3"; transcript_type "protein_coding"; transcript_name "Acsf3-203"; exon_number 2; exon_id "ENSMUSE00000433097.6"; level 2; protein_id "ENSMUSP00000148762.2"; transcript_support_level "5"; mgi_id "MGI:2182591"; tag "inferred_transcript_model"; tag "basic"; tag "appris_principal_1"; tag "CCDS"; ccdsid "CCDS40505.1"; havana_gene "OTTMUSG00000061867.1"; havana_transcript "OTTMUST00000150977.1";
chr8	ENSEMBL	CDS	123506709	123507374	0	+	0	gene_id "ENSMUSG00000015016.9"; transcript_id "ENSMUST00000015160.6"; gene_type "protein_coding"; gene_name "Acsf3"; transcript_type "protein_coding"; transcript_name "Acsf3-201"; exon_number 2; exon_id "ENSMUSE00000433097.6"; level 3; protein_id "ENSMUSP00000015160.6"; transcript_support_level "5"; mgi_id "MGI:2182591"; tag "basic"; tag "Ensembl_canonical"; tag "GENCODE_Primary"; tag "appris_principal_1"; tag "CCDS"; ccdsid "CCDS40505.1"; havana_gene "OTTMUSG00000061867.1";
chr8	HAVANA	CDS	123506709	123507374	0	+	0	gene_id "ENSMUSG00000015016.9"; transcript_id "ENSMUST00000212781.2"; gene_type "protein_coding"; gene_name "Acsf3"; transcript_type "protein_coding"; transcript_name "Acsf3-202"; exon_number 3; exon_id "ENSMUSE00000433097.6"; level 2; protein_id "ENSMUSP00000148725.2"; transcript_support_level "2"; mgi_id "MGI:2182591"; tag "basic"; havana_gene "OTTMUSG00000061867.1"; havana_transcript "OTTMUST00000150976.1";
chr8	HAVANA	CDS	123506709	123507374	0	+	0	gene_id "ENSMUSG00000015016.9"; transcript_id "ENSMUST00000212790.2"; gene_type "protein_coding"; gene_name "Acsf3"; transcript_type "protein_coding"; transcript_name "Acsf3-203"; exon_number 2; exon_id "ENSMUSE00000433097.6"; level 2; protein_id "ENSMUSP00000148762.2"; transcript_support_level "5"; mgi_id "MGI:2182591"; tag "inferred_transcript_model"; tag "basic"; tag "appris_principal_1"; tag "CCDS"; ccdsid "CCDS40505.1"; havana_gene "OTTMUSG00000061867.1"; havana_transcript "OTTMUST00000150977.1";
chr8	HAVANA	exon	123508172	123508327	0	+	.	gene_id "ENSMUSG00000015016.9"; transcript_id "ENSMUST00000212903.2"; gene_type "protein_coding"; gene_name "Acsf3"; transcript_type "protein_coding_CDS_not_defined"; transcript_name "Acsf3-204"; exon_number 3; exon_id "ENSMUSE00001391398.2"; level 2; transcript_support_level "2"; mgi_id "MGI:2182591"; havana_gene "OTTMUSG00000061867.1"; havana_transcript "OTTMUST00000150975.1";
chr8	ENSEMBL	exon	123508172	123508327	0	+	.	gene_id "ENSMUSG00000015016.9"; transcript_id "ENSMUST00000015160.6"; gene_type "protein_coding"; gene_name "Acsf3"; transcript_type "protein_coding"; transcript_name "Acsf3-201"; exon_number 3; exon_id "ENSMUSE00000402392.4"; level 3; protein_id "ENSMUSP00000015160.6"; transcript_support_level "5"; mgi_id "MGI:2182591"; tag "basic"; tag "Ensembl_canonical"; tag "GENCODE_Primary"; tag "appris_principal_1"; tag "CCDS"; ccdsid "CCDS40505.1"; havana_gene "OTTMUSG00000061867.1";
chr8	ENSEMBL	CDS	123508172	123508327	0	+	0	gene_id "ENSMUSG00000015016.9"; transcript_id "ENSMUST00000015160.6"; gene_type "protein_coding"; gene_name "Acsf3"; transcript_type "protein_coding"; transcript_name "Acsf3-201"; exon_number 3; exon_id "ENSMUSE00000402392.4"; level 3; protein_id "ENSMUSP00000015160.6"; transcript_support_level "5"; mgi_id "MGI:2182591"; tag "basic"; tag "Ensembl_canonical"; tag "GENCODE_Primary"; tag "appris_principal_1"; tag "CCDS"; ccdsid "CCDS40505.1"; havana_gene "OTTMUSG00000061867.1";
chr8	HAVANA	exon	123508172	123508327	0	+	.	gene_id "ENSMUSG00000015016.9"; transcript_id "ENSMUST00000212781.2"; gene_type "protein_coding"; gene_name "Acsf3"; transcript_type "protein_coding"; transcript_name "Acsf3-202"; exon_number 4; exon_id "ENSMUSE00000402392.4"; level 2; protein_id "ENSMUSP00000148725.2"; transcript_support_level "2"; mgi_id "MGI:2182591"; tag "basic"; havana_gene "OTTMUSG00000061867.1"; havana_transcript "OTTMUST00000150976.1";
chr8	HAVANA	CDS	123508172	123508327	0	+	0	gene_id "ENSMUSG00000015016.9"; transcript_id "ENSMUST00000212781.2"; gene_type "protein_coding"; gene_name "Acsf3"; transcript_type "protein_coding"; transcript_name "Acsf3-202"; exon_number 4; exon_id "ENSMUSE00000402392.4"; level 2; protein_id "ENSMUSP00000148725.2"; transcript_support_level "2"; mgi_id "MGI:2182591"; tag "basic"; havana_gene "OTTMUSG00000061867.1"; havana_transcript "OTTMUST00000150976.1";
chr8	HAVANA	exon	123508172	123508327	0	+	.	gene_id "ENSMUSG00000015016.9"; transcript_id "ENSMUST00000212790.2"; gene_type "protein_coding"; gene_name "Acsf3"; transcript_type "protein_coding"; transcript_name "Acsf3-203"; exon_number 3; exon_id "ENSMUSE00000402392.4"; level 2; protein_id "ENSMUSP00000148762.2"; transcript_support_level "5"; mgi_id "MGI:2182591"; tag "inferred_transcript_model"; tag "basic"; tag "appris_principal_1"; tag "CCDS"; ccdsid "CCDS40505.1"; havana_gene "OTTMUSG00000061867.1"; havana_transcript "OTTMUST00000150977.1";
chr8	HAVANA	CDS	123508172	123508327	0	+	0	gene_id "ENSMUSG00000015016.9"; transcript_id "ENSMUST00000212790.2"; gene_type "protein_coding"; gene_name "Acsf3"; transcript_type "protein_coding"; transcript_name "Acsf3-203"; exon_number 3; exon_id "ENSMUSE00000402392.4"; level 2; protein_id "ENSMUSP00000148762.2"; transcript_support_level "5"; mgi_id "MGI:2182591"; tag "inferred_transcript_model"; tag "basic"; tag "appris_principal_1"; tag "CCDS"; ccdsid "CCDS40505.1"; havana_gene "OTTMUSG00000061867.1"; havana_transcript "OTTMUST00000150977.1";
chr8	ENSEMBL_gcm37	exon	123508172	123508327	0.159863881842413	+	.	gene_id "ENSMUSG00000015016.9"; transcript_id "ENSMUSG00000015016.9_tx_3"; exon_id "chr8_123508172_123508327_+"; exonnum "3"; txlen "2389";
chr8	HAVANA	exon	123510686	123510840	0	+	.	gene_id "ENSMUSG00000015016.9"; transcript_id "ENSMUST00000212903.2"; gene_type "protein_coding"; gene_name "Acsf3"; transcript_type "protein_coding_CDS_not_defined"; transcript_name "Acsf3-204"; exon_number 4; exon_id "ENSMUSE00001390290.2"; level 2; transcript_support_level "2"; mgi_id "MGI:2182591"; havana_gene "OTTMUSG00000061867.1"; havana_transcript "OTTMUST00000150975.1";
chr8	ENSEMBL	exon	123510686	123510840	0	+	.	gene_id "ENSMUSG00000015016.9"; transcript_id "ENSMUST00000015160.6"; gene_type "protein_coding"; gene_name "Acsf3"; transcript_type "protein_coding"; transcript_name "Acsf3-201"; exon_number 4; exon_id "ENSMUSE00000401598.4"; level 3; protein_id "ENSMUSP00000015160.6"; transcript_support_level "5"; mgi_id "MGI:2182591"; tag "basic"; tag "Ensembl_canonical"; tag "GENCODE_Primary"; tag "appris_principal_1"; tag "CCDS"; ccdsid "CCDS40505.1"; havana_gene "OTTMUSG00000061867.1";
chr8	ENSEMBL	CDS	123510686	123510840	0	+	0	gene_id "ENSMUSG00000015016.9"; transcript_id "ENSMUST00000015160.6"; gene_type "protein_coding"; gene_name "Acsf3"; transcript_type "protein_coding"; transcript_name "Acsf3-201"; exon_number 4; exon_id "ENSMUSE00000401598.4"; level 3; protein_id "ENSMUSP00000015160.6"; transcript_support_level "5"; mgi_id "MGI:2182591"; tag "basic"; tag "Ensembl_canonical"; tag "GENCODE_Primary"; tag "appris_principal_1"; tag "CCDS"; ccdsid "CCDS40505.1"; havana_gene "OTTMUSG00000061867.1";
chr8	HAVANA	exon	123510686	123510840	0	+	.	gene_id "ENSMUSG00000015016.9"; transcript_id "ENSMUST00000212781.2"; gene_type "protein_coding"; gene_name "Acsf3"; transcript_type "protein_coding"; transcript_name "Acsf3-202"; exon_number 5; exon_id "ENSMUSE00000401598.4"; level 2; protein_id "ENSMUSP00000148725.2"; transcript_support_level "2"; mgi_id "MGI:2182591"; tag "basic"; havana_gene "OTTMUSG00000061867.1"; havana_transcript "OTTMUST00000150976.1";
chr8	HAVANA	CDS	123510686	123510840	0	+	0	gene_id "ENSMUSG00000015016.9"; transcript_id "ENSMUST00000212781.2"; gene_type "protein_coding"; gene_name "Acsf3"; transcript_type "protein_coding"; transcript_name "Acsf3-202"; exon_number 5; exon_id "ENSMUSE00000401598.4"; level 2; protein_id "ENSMUSP00000148725.2"; transcript_support_level "2"; mgi_id "MGI:2182591"; tag "basic"; havana_gene "OTTMUSG00000061867.1"; havana_transcript "OTTMUST00000150976.1";
chr8	HAVANA	exon	123510686	123510840	0	+	.	gene_id "ENSMUSG00000015016.9"; transcript_id "ENSMUST00000212790.2"; gene_type "protein_coding"; gene_name "Acsf3"; transcript_type "protein_coding"; transcript_name "Acsf3-203"; exon_number 4; exon_id "ENSMUSE00000401598.4"; level 2; protein_id "ENSMUSP00000148762.2"; transcript_support_level "5"; mgi_id "MGI:2182591"; tag "inferred_transcript_model"; tag "basic"; tag "appris_principal_1"; tag "CCDS"; ccdsid "CCDS40505.1"; havana_gene "OTTMUSG00000061867.1"; havana_transcript "OTTMUST00000150977.1";
chr8	HAVANA	CDS	123510686	123510840	0	+	0	gene_id "ENSMUSG00000015016.9"; transcript_id "ENSMUST00000212790.2"; gene_type "protein_coding"; gene_name "Acsf3"; transcript_type "protein_coding"; transcript_name "Acsf3-203"; exon_number 4; exon_id "ENSMUSE00000401598.4"; level 2; protein_id "ENSMUSP00000148762.2"; transcript_support_level "5"; mgi_id "MGI:2182591"; tag "inferred_transcript_model"; tag "basic"; tag "appris_principal_1"; tag "CCDS"; ccdsid "CCDS40505.1"; havana_gene "OTTMUSG00000061867.1"; havana_transcript "OTTMUST00000150977.1";
chr8	ENSEMBL_gcm37	exon	123510686	123510840	0.159863881842413	+	.	gene_id "ENSMUSG00000015016.9"; transcript_id "ENSMUSG00000015016.9_tx_3"; exon_id "chr8_123510686_123510840_+"; exonnum "4"; txlen "2389";
chr8	ENSEMBL	exon	123512558	123512703	0	+	.	gene_id "ENSMUSG00000015016.9"; transcript_id "ENSMUST00000015160.6"; gene_type "protein_coding"; gene_name "Acsf3"; transcript_type "protein_coding"; transcript_name "Acsf3-201"; exon_number 5; exon_id "ENSMUSE00000363351.4"; level 3; protein_id "ENSMUSP00000015160.6"; transcript_support_level "5"; mgi_id "MGI:2182591"; tag "basic"; tag "Ensembl_canonical"; tag "GENCODE_Primary"; tag "appris_principal_1"; tag "CCDS"; ccdsid "CCDS40505.1"; havana_gene "OTTMUSG00000061867.1";
chr8	ENSEMBL	CDS	123512558	123512703	0	+	1	gene_id "ENSMUSG00000015016.9"; transcript_id "ENSMUST00000015160.6"; gene_type "protein_coding"; gene_name "Acsf3"; transcript_type "protein_coding"; transcript_name "Acsf3-201"; exon_number 5; exon_id "ENSMUSE00000363351.4"; level 3; protein_id "ENSMUSP00000015160.6"; transcript_support_level "5"; mgi_id "MGI:2182591"; tag "basic"; tag "Ensembl_canonical"; tag "GENCODE_Primary"; tag "appris_principal_1"; tag "CCDS"; ccdsid "CCDS40505.1"; havana_gene "OTTMUSG00000061867.1";
chr8	HAVANA	exon	123512558	123512703	0	+	.	gene_id "ENSMUSG00000015016.9"; transcript_id "ENSMUST00000212781.2"; gene_type "protein_coding"; gene_name "Acsf3"; transcript_type "protein_coding"; transcript_name "Acsf3-202"; exon_number 6; exon_id "ENSMUSE00000363351.4"; level 2; protein_id "ENSMUSP00000148725.2"; transcript_support_level "2"; mgi_id "MGI:2182591"; tag "basic"; havana_gene "OTTMUSG00000061867.1"; havana_transcript "OTTMUST00000150976.1";
chr8	HAVANA	CDS	123512558	123512703	0	+	1	gene_id "ENSMUSG00000015016.9"; transcript_id "ENSMUST00000212781.2"; gene_type "protein_coding"; gene_name "Acsf3"; transcript_type "protein_coding"; transcript_name "Acsf3-202"; exon_number 6; exon_id "ENSMUSE00000363351.4"; level 2; protein_id "ENSMUSP00000148725.2"; transcript_support_level "2"; mgi_id "MGI:2182591"; tag "basic"; havana_gene "OTTMUSG00000061867.1"; havana_transcript "OTTMUST00000150976.1";
chr8	HAVANA	exon	123512558	123512703	0	+	.	gene_id "ENSMUSG00000015016.9"; transcript_id "ENSMUST00000212790.2"; gene_type "protein_coding"; gene_name "Acsf3"; transcript_type "protein_coding"; transcript_name "Acsf3-203"; exon_number 5; exon_id "ENSMUSE00000363351.4"; level 2; protein_id "ENSMUSP00000148762.2"; transcript_support_level "5"; mgi_id "MGI:2182591"; tag "inferred_transcript_model"; tag "basic"; tag "appris_principal_1"; tag "CCDS"; ccdsid "CCDS40505.1"; havana_gene "OTTMUSG00000061867.1"; havana_transcript "OTTMUST00000150977.1";
chr8	HAVANA	CDS	123512558	123512703	0	+	1	gene_id "ENSMUSG00000015016.9"; transcript_id "ENSMUST00000212790.2"; gene_type "protein_coding"; gene_name "Acsf3"; transcript_type "protein_coding"; transcript_name "Acsf3-203"; exon_number 5; exon_id "ENSMUSE00000363351.4"; level 2; protein_id "ENSMUSP00000148762.2"; transcript_support_level "5"; mgi_id "MGI:2182591"; tag "inferred_transcript_model"; tag "basic"; tag "appris_principal_1"; tag "CCDS"; ccdsid "CCDS40505.1"; havana_gene "OTTMUSG00000061867.1"; havana_transcript "OTTMUST00000150977.1";
chr8	ENSEMBL_gcm37	exon	123512558	123512703	0.159863881842413	+	.	gene_id "ENSMUSG00000015016.9"; transcript_id "ENSMUSG00000015016.9_tx_3"; exon_id "chr8_123512558_123512703_+"; exonnum "5"; txlen "2389";
chr8	ENSEMBL	exon	123517329	123517438	0	+	.	gene_id "ENSMUSG00000015016.9"; transcript_id "ENSMUST00000015160.6"; gene_type "protein_coding"; gene_name "Acsf3"; transcript_type "protein_coding"; transcript_name "Acsf3-201"; exon_number 6; exon_id "ENSMUSE00001028828.2"; level 3; protein_id "ENSMUSP00000015160.6"; transcript_support_level "5"; mgi_id "MGI:2182591"; tag "basic"; tag "Ensembl_canonical"; tag "GENCODE_Primary"; tag "appris_principal_1"; tag "CCDS"; ccdsid "CCDS40505.1"; havana_gene "OTTMUSG00000061867.1";
chr8	ENSEMBL	CDS	123517329	123517438	0	+	2	gene_id "ENSMUSG00000015016.9"; transcript_id "ENSMUST00000015160.6"; gene_type "protein_coding"; gene_name "Acsf3"; transcript_type "protein_coding"; transcript_name "Acsf3-201"; exon_number 6; exon_id "ENSMUSE00001028828.2"; level 3; protein_id "ENSMUSP00000015160.6"; transcript_support_level "5"; mgi_id "MGI:2182591"; tag "basic"; tag "Ensembl_canonical"; tag "GENCODE_Primary"; tag "appris_principal_1"; tag "CCDS"; ccdsid "CCDS40505.1"; havana_gene "OTTMUSG00000061867.1";
chr8	HAVANA	exon	123517329	123517438	0	+	.	gene_id "ENSMUSG00000015016.9"; transcript_id "ENSMUST00000212781.2"; gene_type "protein_coding"; gene_name "Acsf3"; transcript_type "protein_coding"; transcript_name "Acsf3-202"; exon_number 7; exon_id "ENSMUSE00001028828.2"; level 2; protein_id "ENSMUSP00000148725.2"; transcript_support_level "2"; mgi_id "MGI:2182591"; tag "basic"; havana_gene "OTTMUSG00000061867.1"; havana_transcript "OTTMUST00000150976.1";
chr8	HAVANA	CDS	123517329	123517438	0	+	2	gene_id "ENSMUSG00000015016.9"; transcript_id "ENSMUST00000212781.2"; gene_type "protein_coding"; gene_name "Acsf3"; transcript_type "protein_coding"; transcript_name "Acsf3-202"; exon_number 7; exon_id "ENSMUSE00001028828.2"; level 2; protein_id "ENSMUSP00000148725.2"; transcript_support_level "2"; mgi_id "MGI:2182591"; tag "basic"; havana_gene "OTTMUSG00000061867.1"; havana_transcript "OTTMUST00000150976.1";
chr8	HAVANA	exon	123517329	123517438	0	+	.	gene_id "ENSMUSG00000015016.9"; transcript_id "ENSMUST00000212790.2"; gene_type "protein_coding"; gene_name "Acsf3"; transcript_type "protein_coding"; transcript_name "Acsf3-203"; exon_number 6; exon_id "ENSMUSE00001028828.2"; level 2; protein_id "ENSMUSP00000148762.2"; transcript_support_level "5"; mgi_id "MGI:2182591"; tag "inferred_transcript_model"; tag "basic"; tag "appris_principal_1"; tag "CCDS"; ccdsid "CCDS40505.1"; havana_gene "OTTMUSG00000061867.1"; havana_transcript "OTTMUST00000150977.1";
chr8	HAVANA	CDS	123517329	123517438	0	+	2	gene_id "ENSMUSG00000015016.9"; transcript_id "ENSMUST00000212790.2"; gene_type "protein_coding"; gene_name "Acsf3"; transcript_type "protein_coding"; transcript_name "Acsf3-203"; exon_number 6; exon_id "ENSMUSE00001028828.2"; level 2; protein_id "ENSMUSP00000148762.2"; transcript_support_level "5"; mgi_id "MGI:2182591"; tag "inferred_transcript_model"; tag "basic"; tag "appris_principal_1"; tag "CCDS"; ccdsid "CCDS40505.1"; havana_gene "OTTMUSG00000061867.1"; havana_transcript "OTTMUST00000150977.1";
chr8	ENSEMBL_gcm37	exon	123517329	123517438	0.159863881842413	+	.	gene_id "ENSMUSG00000015016.9"; transcript_id "ENSMUSG00000015016.9_tx_3"; exon_id "chr8_123517329_123517438_+"; exonnum "6"; txlen "2389";
chr8	HAVANA	exon	123517329	123518020	0	+	.	gene_id "ENSMUSG00000015016.9"; transcript_id "ENSMUST00000212903.2"; gene_type "protein_coding"; gene_name "Acsf3"; transcript_type "protein_coding_CDS_not_defined"; transcript_name "Acsf3-204"; exon_number 5; exon_id "ENSMUSE00001389777.2"; level 2; transcript_support_level "2"; mgi_id "MGI:2182591"; havana_gene "OTTMUSG00000061867.1"; havana_transcript "OTTMUST00000150975.1";
chr8	ENSEMBL	exon	123529254	123529380	0	+	.	gene_id "ENSMUSG00000015016.9"; transcript_id "ENSMUST00000015160.6"; gene_type "protein_coding"; gene_name "Acsf3"; transcript_type "protein_coding"; transcript_name "Acsf3-201"; exon_number 7; exon_id "ENSMUSE00001041472.2"; level 3; protein_id "ENSMUSP00000015160.6"; transcript_support_level "5"; mgi_id "MGI:2182591"; tag "basic"; tag "Ensembl_canonical"; tag "GENCODE_Primary"; tag "appris_principal_1"; tag "CCDS"; ccdsid "CCDS40505.1"; havana_gene "OTTMUSG00000061867.1";
chr8	ENSEMBL	CDS	123529254	123529380	0	+	0	gene_id "ENSMUSG00000015016.9"; transcript_id "ENSMUST00000015160.6"; gene_type "protein_coding"; gene_name "Acsf3"; transcript_type "protein_coding"; transcript_name "Acsf3-201"; exon_number 7; exon_id "ENSMUSE00001041472.2"; level 3; protein_id "ENSMUSP00000015160.6"; transcript_support_level "5"; mgi_id "MGI:2182591"; tag "basic"; tag "Ensembl_canonical"; tag "GENCODE_Primary"; tag "appris_principal_1"; tag "CCDS"; ccdsid "CCDS40505.1"; havana_gene "OTTMUSG00000061867.1";
chr8	HAVANA	exon	123529254	123529380	0	+	.	gene_id "ENSMUSG00000015016.9"; transcript_id "ENSMUST00000212781.2"; gene_type "protein_coding"; gene_name "Acsf3"; transcript_type "protein_coding"; transcript_name "Acsf3-202"; exon_number 8; exon_id "ENSMUSE00001041472.2"; level 2; protein_id "ENSMUSP00000148725.2"; transcript_support_level "2"; mgi_id "MGI:2182591"; tag "basic"; havana_gene "OTTMUSG00000061867.1"; havana_transcript "OTTMUST00000150976.1";
chr8	HAVANA	CDS	123529254	123529380	0	+	0	gene_id "ENSMUSG00000015016.9"; transcript_id "ENSMUST00000212781.2"; gene_type "protein_coding"; gene_name "Acsf3"; transcript_type "protein_coding"; transcript_name "Acsf3-202"; exon_number 8; exon_id "ENSMUSE00001041472.2"; level 2; protein_id "ENSMUSP00000148725.2"; transcript_support_level "2"; mgi_id "MGI:2182591"; tag "basic"; havana_gene "OTTMUSG00000061867.1"; havana_transcript "OTTMUST00000150976.1";
chr8	HAVANA	exon	123529254	123529380	0	+	.	gene_id "ENSMUSG00000015016.9"; transcript_id "ENSMUST00000212790.2"; gene_type "protein_coding"; gene_name "Acsf3"; transcript_type "protein_coding"; transcript_name "Acsf3-203"; exon_number 7; exon_id "ENSMUSE00001041472.2"; level 2; protein_id "ENSMUSP00000148762.2"; transcript_support_level "5"; mgi_id "MGI:2182591"; tag "inferred_transcript_model"; tag "basic"; tag "appris_principal_1"; tag "CCDS"; ccdsid "CCDS40505.1"; havana_gene "OTTMUSG00000061867.1"; havana_transcript "OTTMUST00000150977.1";
chr8	HAVANA	CDS	123529254	123529380	0	+	0	gene_id "ENSMUSG00000015016.9"; transcript_id "ENSMUST00000212790.2"; gene_type "protein_coding"; gene_name "Acsf3"; transcript_type "protein_coding"; transcript_name "Acsf3-203"; exon_number 7; exon_id "ENSMUSE00001041472.2"; level 2; protein_id "ENSMUSP00000148762.2"; transcript_support_level "5"; mgi_id "MGI:2182591"; tag "inferred_transcript_model"; tag "basic"; tag "appris_principal_1"; tag "CCDS"; ccdsid "CCDS40505.1"; havana_gene "OTTMUSG00000061867.1"; havana_transcript "OTTMUST00000150977.1";
chr8	ENSEMBL_gcm37	exon	123529254	123529380	0.159863881842413	+	.	gene_id "ENSMUSG00000015016.9"; transcript_id "ENSMUSG00000015016.9_tx_3"; exon_id "chr8_123529254_123529380_+"; exonnum "7"; txlen "2389";
chr8	ENSEMBL	exon	123539734	123539868	0	+	.	gene_id "ENSMUSG00000015016.9"; transcript_id "ENSMUST00000015160.6"; gene_type "protein_coding"; gene_name "Acsf3"; transcript_type "protein_coding"; transcript_name "Acsf3-201"; exon_number 8; exon_id "ENSMUSE00001069906.2"; level 3; protein_id "ENSMUSP00000015160.6"; transcript_support_level "5"; mgi_id "MGI:2182591"; tag "basic"; tag "Ensembl_canonical"; tag "GENCODE_Primary"; tag "appris_principal_1"; tag "CCDS"; ccdsid "CCDS40505.1"; havana_gene "OTTMUSG00000061867.1";
chr8	ENSEMBL	CDS	123539734	123539868	0	+	2	gene_id "ENSMUSG00000015016.9"; transcript_id "ENSMUST00000015160.6"; gene_type "protein_coding"; gene_name "Acsf3"; transcript_type "protein_coding"; transcript_name "Acsf3-201"; exon_number 8; exon_id "ENSMUSE00001069906.2"; level 3; protein_id "ENSMUSP00000015160.6"; transcript_support_level "5"; mgi_id "MGI:2182591"; tag "basic"; tag "Ensembl_canonical"; tag "GENCODE_Primary"; tag "appris_principal_1"; tag "CCDS"; ccdsid "CCDS40505.1"; havana_gene "OTTMUSG00000061867.1";
chr8	HAVANA	exon	123539734	123539868	0	+	.	gene_id "ENSMUSG00000015016.9"; transcript_id "ENSMUST00000212781.2"; gene_type "protein_coding"; gene_name "Acsf3"; transcript_type "protein_coding"; transcript_name "Acsf3-202"; exon_number 9; exon_id "ENSMUSE00001069906.2"; level 2; protein_id "ENSMUSP00000148725.2"; transcript_support_level "2"; mgi_id "MGI:2182591"; tag "basic"; havana_gene "OTTMUSG00000061867.1"; havana_transcript "OTTMUST00000150976.1";
chr8	HAVANA	CDS	123539734	123539868	0	+	2	gene_id "ENSMUSG00000015016.9"; transcript_id "ENSMUST00000212781.2"; gene_type "protein_coding"; gene_name "Acsf3"; transcript_type "protein_coding"; transcript_name "Acsf3-202"; exon_number 9; exon_id "ENSMUSE00001069906.2"; level 2; protein_id "ENSMUSP00000148725.2"; transcript_support_level "2"; mgi_id "MGI:2182591"; tag "basic"; havana_gene "OTTMUSG00000061867.1"; havana_transcript "OTTMUST00000150976.1";
chr8	HAVANA	exon	123539734	123539868	0	+	.	gene_id "ENSMUSG00000015016.9"; transcript_id "ENSMUST00000212790.2"; gene_type "protein_coding"; gene_name "Acsf3"; transcript_type "protein_coding"; transcript_name "Acsf3-203"; exon_number 8; exon_id "ENSMUSE00001069906.2"; level 2; protein_id "ENSMUSP00000148762.2"; transcript_support_level "5"; mgi_id "MGI:2182591"; tag "inferred_transcript_model"; tag "basic"; tag "appris_principal_1"; tag "CCDS"; ccdsid "CCDS40505.1"; havana_gene "OTTMUSG00000061867.1"; havana_transcript "OTTMUST00000150977.1";
chr8	HAVANA	CDS	123539734	123539868	0	+	2	gene_id "ENSMUSG00000015016.9"; transcript_id "ENSMUST00000212790.2"; gene_type "protein_coding"; gene_name "Acsf3"; transcript_type "protein_coding"; transcript_name "Acsf3-203"; exon_number 8; exon_id "ENSMUSE00001069906.2"; level 2; protein_id "ENSMUSP00000148762.2"; transcript_support_level "5"; mgi_id "MGI:2182591"; tag "inferred_transcript_model"; tag "basic"; tag "appris_principal_1"; tag "CCDS"; ccdsid "CCDS40505.1"; havana_gene "OTTMUSG00000061867.1"; havana_transcript "OTTMUST00000150977.1";
chr8	ENSEMBL_gcm37	exon	123539734	123539868	0.159863881842413	+	.	gene_id "ENSMUSG00000015016.9"; transcript_id "ENSMUSG00000015016.9_tx_3"; exon_id "chr8_123539734_123539868_+"; exonnum "8"; txlen "2389";
chr8	ENSEMBL	exon	123540299	123540410	0	+	.	gene_id "ENSMUSG00000015016.9"; transcript_id "ENSMUST00000015160.6"; gene_type "protein_coding"; gene_name "Acsf3"; transcript_type "protein_coding"; transcript_name "Acsf3-201"; exon_number 9; exon_id "ENSMUSE00001089151.2"; level 3; protein_id "ENSMUSP00000015160.6"; transcript_support_level "5"; mgi_id "MGI:2182591"; tag "basic"; tag "Ensembl_canonical"; tag "GENCODE_Primary"; tag "appris_principal_1"; tag "CCDS"; ccdsid "CCDS40505.1"; havana_gene "OTTMUSG00000061867.1";
chr8	ENSEMBL	CDS	123540299	123540410	0	+	2	gene_id "ENSMUSG00000015016.9"; transcript_id "ENSMUST00000015160.6"; gene_type "protein_coding"; gene_name "Acsf3"; transcript_type "protein_coding"; transcript_name "Acsf3-201"; exon_number 9; exon_id "ENSMUSE00001089151.2"; level 3; protein_id "ENSMUSP00000015160.6"; transcript_support_level "5"; mgi_id "MGI:2182591"; tag "basic"; tag "Ensembl_canonical"; tag "GENCODE_Primary"; tag "appris_principal_1"; tag "CCDS"; ccdsid "CCDS40505.1"; havana_gene "OTTMUSG00000061867.1";
chr8	HAVANA	exon	123540299	123540410	0	+	.	gene_id "ENSMUSG00000015016.9"; transcript_id "ENSMUST00000212790.2"; gene_type "protein_coding"; gene_name "Acsf3"; transcript_type "protein_coding"; transcript_name "Acsf3-203"; exon_number 9; exon_id "ENSMUSE00001089151.2"; level 2; protein_id "ENSMUSP00000148762.2"; transcript_support_level "5"; mgi_id "MGI:2182591"; tag "inferred_transcript_model"; tag "basic"; tag "appris_principal_1"; tag "CCDS"; ccdsid "CCDS40505.1"; havana_gene "OTTMUSG00000061867.1"; havana_transcript "OTTMUST00000150977.1";
chr8	HAVANA	CDS	123540299	123540410	0	+	2	gene_id "ENSMUSG00000015016.9"; transcript_id "ENSMUST00000212790.2"; gene_type "protein_coding"; gene_name "Acsf3"; transcript_type "protein_coding"; transcript_name "Acsf3-203"; exon_number 9; exon_id "ENSMUSE00001089151.2"; level 2; protein_id "ENSMUSP00000148762.2"; transcript_support_level "5"; mgi_id "MGI:2182591"; tag "inferred_transcript_model"; tag "basic"; tag "appris_principal_1"; tag "CCDS"; ccdsid "CCDS40505.1"; havana_gene "OTTMUSG00000061867.1"; havana_transcript "OTTMUST00000150977.1";
chr8	ENSEMBL_gcm37	exon	123540299	123540410	0.159863881842413	+	.	gene_id "ENSMUSG00000015016.9"; transcript_id "ENSMUSG00000015016.9_tx_3"; exon_id "chr8_123540299_123540410_+"; exonnum "9"; txlen "2389";
chr8	HAVANA	CDS	123540299	123540411	0	+	2	gene_id "ENSMUSG00000015016.9"; transcript_id "ENSMUST00000212781.2"; gene_type "protein_coding"; gene_name "Acsf3"; transcript_type "protein_coding"; transcript_name "Acsf3-202"; exon_number 10; exon_id "ENSMUSE00001390525.2"; level 2; protein_id "ENSMUSP00000148725.2"; transcript_support_level "2"; mgi_id "MGI:2182591"; tag "basic"; havana_gene "OTTMUSG00000061867.1"; havana_transcript "OTTMUST00000150976.1";
chr8	HAVANA	exon	123540299	123541165	0	+	.	gene_id "ENSMUSG00000015016.9"; transcript_id "ENSMUST00000212781.2"; gene_type "protein_coding"; gene_name "Acsf3"; transcript_type "protein_coding"; transcript_name "Acsf3-202"; exon_number 10; exon_id "ENSMUSE00001390525.2"; level 2; protein_id "ENSMUSP00000148725.2"; transcript_support_level "2"; mgi_id "MGI:2182591"; tag "basic"; havana_gene "OTTMUSG00000061867.1"; havana_transcript "OTTMUST00000150976.1";
chr8	HAVANA	stop_codon	123540412	123540414	0	+	0	gene_id "ENSMUSG00000015016.9"; transcript_id "ENSMUST00000212781.2"; gene_type "protein_coding"; gene_name "Acsf3"; transcript_type "protein_coding"; transcript_name "Acsf3-202"; exon_number 10; exon_id "ENSMUSE00001390525.2"; level 2; protein_id "ENSMUSP00000148725.2"; transcript_support_level "2"; mgi_id "MGI:2182591"; tag "basic"; havana_gene "OTTMUSG00000061867.1"; havana_transcript "OTTMUST00000150976.1";
chr8	HAVANA	UTR	123540412	123541165	0	+	.	gene_id "ENSMUSG00000015016.9"; transcript_id "ENSMUST00000212781.2"; gene_type "protein_coding"; gene_name "Acsf3"; transcript_type "protein_coding"; transcript_name "Acsf3-202"; exon_number 10; exon_id "ENSMUSE00001390525.2"; level 2; protein_id "ENSMUSP00000148725.2"; transcript_support_level "2"; mgi_id "MGI:2182591"; tag "basic"; havana_gene "OTTMUSG00000061867.1"; havana_transcript "OTTMUST00000150976.1";
chr8	sragcm37_mid	exon	123541644	123541861	0.159863881842413	+	.	gene_id "ENSMUSG00000015016.9"; transcript_id "ENSMUSG00000015016.9_tx_3"; exon_id "chr8_123541644_123541861_+"; exonnum "10"; txlen "2389";
chr8	ENSEMBL	CDS	123544131	123544272	0	+	1	gene_id "ENSMUSG00000015016.9"; transcript_id "ENSMUST00000015160.6"; gene_type "protein_coding"; gene_name "Acsf3"; transcript_type "protein_coding"; transcript_name "Acsf3-201"; exon_number 10; exon_id "ENSMUSE00001076194.2"; level 3; protein_id "ENSMUSP00000015160.6"; transcript_support_level "5"; mgi_id "MGI:2182591"; tag "basic"; tag "Ensembl_canonical"; tag "GENCODE_Primary"; tag "appris_principal_1"; tag "CCDS"; ccdsid "CCDS40505.1"; havana_gene "OTTMUSG00000061867.1";
chr8	HAVANA	CDS	123544131	123544272	0	+	1	gene_id "ENSMUSG00000015016.9"; transcript_id "ENSMUST00000212790.2"; gene_type "protein_coding"; gene_name "Acsf3"; transcript_type "protein_coding"; transcript_name "Acsf3-203"; exon_number 10; exon_id "ENSMUSE00001076194.2"; level 2; protein_id "ENSMUSP00000148762.2"; transcript_support_level "5"; mgi_id "MGI:2182591"; tag "inferred_transcript_model"; tag "basic"; tag "appris_principal_1"; tag "CCDS"; ccdsid "CCDS40505.1"; havana_gene "OTTMUSG00000061867.1"; havana_transcript "OTTMUST00000150977.1";
chr8	ENSEMBL	exon	123544131	123544619	0	+	.	gene_id "ENSMUSG00000015016.9"; transcript_id "ENSMUST00000015160.6"; gene_type "protein_coding"; gene_name "Acsf3"; transcript_type "protein_coding"; transcript_name "Acsf3-201"; exon_number 10; exon_id "ENSMUSE00001076194.2"; level 3; protein_id "ENSMUSP00000015160.6"; transcript_support_level "5"; mgi_id "MGI:2182591"; tag "basic"; tag "Ensembl_canonical"; tag "GENCODE_Primary"; tag "appris_principal_1"; tag "CCDS"; ccdsid "CCDS40505.1"; havana_gene "OTTMUSG00000061867.1";
chr8	HAVANA	exon	123544131	123544619	0	+	.	gene_id "ENSMUSG00000015016.9"; transcript_id "ENSMUST00000212790.2"; gene_type "protein_coding"; gene_name "Acsf3"; transcript_type "protein_coding"; transcript_name "Acsf3-203"; exon_number 10; exon_id "ENSMUSE00001076194.2"; level 2; protein_id "ENSMUSP00000148762.2"; transcript_support_level "5"; mgi_id "MGI:2182591"; tag "inferred_transcript_model"; tag "basic"; tag "appris_principal_1"; tag "CCDS"; ccdsid "CCDS40505.1"; havana_gene "OTTMUSG00000061867.1"; havana_transcript "OTTMUST00000150977.1";
chr8	ENSEMBL_gcm37	exon	123544131	123544619	0.159863881842413	+	.	gene_id "ENSMUSG00000015016.9"; transcript_id "ENSMUSG00000015016.9_tx_3"; exon_id "chr8_123544131_123544619_+"; exonnum "11"; txlen "2389";
chr8	ENSEMBL	stop_codon	123544273	123544275	0	+	0	gene_id "ENSMUSG00000015016.9"; transcript_id "ENSMUST00000015160.6"; gene_type "protein_coding"; gene_name "Acsf3"; transcript_type "protein_coding"; transcript_name "Acsf3-201"; exon_number 10; exon_id "ENSMUSE00001076194.2"; level 3; protein_id "ENSMUSP00000015160.6"; transcript_support_level "5"; mgi_id "MGI:2182591"; tag "basic"; tag "Ensembl_canonical"; tag "GENCODE_Primary"; tag "appris_principal_1"; tag "CCDS"; ccdsid "CCDS40505.1"; havana_gene "OTTMUSG00000061867.1";
chr8	HAVANA	stop_codon	123544273	123544275	0	+	0	gene_id "ENSMUSG00000015016.9"; transcript_id "ENSMUST00000212790.2"; gene_type "protein_coding"; gene_name "Acsf3"; transcript_type "protein_coding"; transcript_name "Acsf3-203"; exon_number 10; exon_id "ENSMUSE00001076194.2"; level 2; protein_id "ENSMUSP00000148762.2"; transcript_support_level "5"; mgi_id "MGI:2182591"; tag "inferred_transcript_model"; tag "basic"; tag "appris_principal_1"; tag "CCDS"; ccdsid "CCDS40505.1"; havana_gene "OTTMUSG00000061867.1"; havana_transcript "OTTMUST00000150977.1";
chr8	ENSEMBL	UTR	123544273	123544619	0	+	.	gene_id "ENSMUSG00000015016.9"; transcript_id "ENSMUST00000015160.6"; gene_type "protein_coding"; gene_name "Acsf3"; transcript_type "protein_coding"; transcript_name "Acsf3-201"; exon_number 10; exon_id "ENSMUSE00001076194.2"; level 3; protein_id "ENSMUSP00000015160.6"; transcript_support_level "5"; mgi_id "MGI:2182591"; tag "basic"; tag "Ensembl_canonical"; tag "GENCODE_Primary"; tag "appris_principal_1"; tag "CCDS"; ccdsid "CCDS40505.1"; havana_gene "OTTMUSG00000061867.1";
chr8	HAVANA	UTR	123544273	123544619	0	+	.	gene_id "ENSMUSG00000015016.9"; transcript_id "ENSMUST00000212790.2"; gene_type "protein_coding"; gene_name "Acsf3"; transcript_type "protein_coding"; transcript_name "Acsf3-203"; exon_number 10; exon_id "ENSMUSE00001076194.2"; level 2; protein_id "ENSMUSP00000148762.2"; transcript_support_level "5"; mgi_id "MGI:2182591"; tag "inferred_transcript_model"; tag "basic"; tag "appris_principal_1"; tag "CCDS"; ccdsid "CCDS40505.1"; havana_gene "OTTMUSG00000061867.1"; havana_transcript "OTTMUST00000150977.1";
chr8	HAVANA	exon	123550684	123550845	0	+	.	gene_id "ENSMUSG00000129253.1"; transcript_id "ENSMUST00000292408.1"; gene_type "lncRNA"; gene_name "ENSMUSG00000129253"; transcript_type "lncRNA"; transcript_name "ENSMUST00000292408"; exon_number 1; exon_id "ENSMUSE00001578963.1"; level 2; tag "basic"; tag "Ensembl_canonical"; tag "GENCODE_Primary"; tag "TAGENE";
chr8	ENSEMBL_gcm37	exon	123550684	123550845	1.01629270159822	+	.	gene_id "ENSMUSG00000129253.1"; transcript_id "ENSMUSG00000129253.1_tx_1"; exon_id "chr8_123550684_123550845_+"; exonnum "1"; txlen "1159";
chr8	ENSEMBL_gcm37	exon	123550684	123550845	0.239480800013594	+	.	gene_id "ENSMUSG00000129253.1"; transcript_id "ENSMUSG00000129253.1_tx_2"; exon_id "chr8_123550684_123550845_+"; exonnum "1"; txlen "629";
chr8	HAVANA	gene	123550684	123555628	0	+	.	gene_id "ENSMUSG00000129253.1"; gene_type "lncRNA"; gene_name "ENSMUSG00000129253"; level 2;
chr8	HAVANA	transcript	123550684	123555628	0	+	.	gene_id "ENSMUSG00000129253.1"; transcript_id "ENSMUST00000292408.1"; gene_type "lncRNA"; gene_name "ENSMUSG00000129253"; transcript_type "lncRNA"; transcript_name "ENSMUST00000292408"; level 2; tag "basic"; tag "Ensembl_canonical"; tag "GENCODE_Primary"; tag "TAGENE";
chr8	HAVANA	exon	123551392	123551737	0	+	.	gene_id "ENSMUSG00000129253.1"; transcript_id "ENSMUST00000292408.1"; gene_type "lncRNA"; gene_name "ENSMUSG00000129253"; transcript_type "lncRNA"; transcript_name "ENSMUST00000292408"; exon_number 2; exon_id "ENSMUSE00001578962.1"; level 2; tag "basic"; tag "Ensembl_canonical"; tag "GENCODE_Primary"; tag "TAGENE";
chr8	ENSEMBL_gcm37	exon	123551392	123551737	1.01629270159822	+	.	gene_id "ENSMUSG00000129253.1"; transcript_id "ENSMUSG00000129253.1_tx_1"; exon_id "chr8_123551392_123551737_+"; exonnum "2"; txlen "1159";
chr8	ENSEMBL_gcm37	exon	123551392	123551737	0.239480800013594	+	.	gene_id "ENSMUSG00000129253.1"; transcript_id "ENSMUSG00000129253.1_tx_2"; exon_id "chr8_123551392_123551737_+"; exonnum "2"; txlen "629";
chr8	HAVANA	gene	123552825	123555619	0	+	.	gene_id "ENSMUSG00000110540.2"; gene_type "TEC"; gene_name "Gm45743"; level 2; mgi_id "MGI:5804858"; havana_gene "OTTMUSG00000061869.1";
chr8	HAVANA	transcript	123552825	123555619	0	+	.	gene_id "ENSMUSG00000110540.2"; transcript_id "ENSMUST00000212701.2"; gene_type "TEC"; gene_name "Gm45743"; transcript_type "TEC"; transcript_name "Gm45743-201"; level 2; transcript_support_level "NA"; mgi_id "MGI:5804858"; tag "basic"; tag "Ensembl_canonical"; tag "GENCODE_Primary"; havana_gene "OTTMUSG00000061869.1"; havana_transcript "OTTMUST00000150981.1";
chr8	HAVANA	exon	123552825	123555619	0	+	.	gene_id "ENSMUSG00000110540.2"; transcript_id "ENSMUST00000212701.2"; gene_type "TEC"; gene_name "Gm45743"; transcript_type "TEC"; transcript_name "Gm45743-201"; exon_number 1; exon_id "ENSMUSE00001393722.2"; level 2; transcript_support_level "NA"; mgi_id "MGI:5804858"; tag "basic"; tag "Ensembl_canonical"; tag "GENCODE_Primary"; havana_gene "OTTMUSG00000061869.1"; havana_transcript "OTTMUST00000150981.1";
chr8	HAVANA	exon	123554789	123554955	0	+	.	gene_id "ENSMUSG00000129253.1"; transcript_id "ENSMUST00000292409.1"; gene_type "lncRNA"; gene_name "ENSMUSG00000129253"; transcript_type "lncRNA"; transcript_name "ENSMUST00000292409"; exon_number 1; exon_id "ENSMUSE00001578961.1"; level 2; tag "TAGENE";
chr8	HAVANA	transcript	123554789	123555628	0	+	.	gene_id "ENSMUSG00000129253.1"; transcript_id "ENSMUST00000292409.1"; gene_type "lncRNA"; gene_name "ENSMUSG00000129253"; transcript_type "lncRNA"; transcript_name "ENSMUST00000292409"; level 2; tag "TAGENE";
chr8	sragcm37_ss	exon	123555133	123555253	0.239480800013594	+	.	gene_id "ENSMUSG00000129253.1"; transcript_id "ENSMUSG00000129253.1_tx_2"; exon_id "chr8_123555133_123555253_+"; exonnum "3"; txlen "629";
chr8	HAVANA	exon	123555272	123555628	0	+	.	gene_id "ENSMUSG00000129253.1"; transcript_id "ENSMUST00000292408.1"; gene_type "lncRNA"; gene_name "ENSMUSG00000129253"; transcript_type "lncRNA"; transcript_name "ENSMUST00000292408"; exon_number 3; exon_id "ENSMUSE00001578960.1"; level 2; tag "basic"; tag "Ensembl_canonical"; tag "GENCODE_Primary"; tag "TAGENE";
chr8	HAVANA	exon	123555272	123555628	0	+	.	gene_id "ENSMUSG00000129253.1"; transcript_id "ENSMUST00000292409.1"; gene_type "lncRNA"; gene_name "ENSMUSG00000129253"; transcript_type "lncRNA"; transcript_name "ENSMUST00000292409"; exon_number 2; exon_id "ENSMUSE00001578960.1"; level 2; tag "TAGENE";
chr8	sragcm37_mid	exon	123555272	123555922	1.01629270159822	+	.	gene_id "ENSMUSG00000129253.1"; transcript_id "ENSMUSG00000129253.1_tx_1"; exon_id "chr8_123555272_123555922_+"; exonnum "3"; txlen "1159";
chr8	HAVANA	exon	123561812	123561925	0	+	.	gene_id "ENSMUSG00000128506.1"; transcript_id "ENSMUST00000287979.1"; gene_type "lncRNA"; gene_name "ENSMUSG00000128506"; transcript_type "lncRNA"; transcript_name "ENSMUST00000287979"; exon_number 1; exon_id "ENSMUSE00001570620.1"; level 2; tag "basic"; tag "Ensembl_canonical"; tag "GENCODE_Primary"; tag "TAGENE";
chr8	HAVANA	gene	123561812	123563554	0	+	.	gene_id "ENSMUSG00000128506.1"; gene_type "lncRNA"; gene_name "ENSMUSG00000128506"; level 2; tag "overlapping_locus"; tag "overlaps_pseudogene";
chr8	HAVANA	transcript	123561812	123563554	0	+	.	gene_id "ENSMUSG00000128506.1"; transcript_id "ENSMUST00000287979.1"; gene_type "lncRNA"; gene_name "ENSMUSG00000128506"; transcript_type "lncRNA"; transcript_name "ENSMUST00000287979"; level 2; tag "basic"; tag "Ensembl_canonical"; tag "GENCODE_Primary"; tag "TAGENE";
chr8	HAVANA	exon	123562289	123563554	0	+	.	gene_id "ENSMUSG00000128506.1"; transcript_id "ENSMUST00000287979.1"; gene_type "lncRNA"; gene_name "ENSMUSG00000128506"; transcript_type "lncRNA"; transcript_name "ENSMUST00000287979"; exon_number 2; exon_id "ENSMUSE00001570621.1"; level 2; tag "basic"; tag "Ensembl_canonical"; tag "GENCODE_Primary"; tag "TAGENE";
chr8	HAVANA	gene	123563290	123563536	0	+	.	gene_id "ENSMUSG00000110525.2"; gene_type "transcribed_processed_pseudogene"; gene_name "Gm45893"; level 2; mgi_id "MGI:5805008"; tag "overlapping_locus"; havana_gene "OTTMUSG00000061870.1";
chr8	HAVANA	transcript	123563290	123563536	0	+	.	gene_id "ENSMUSG00000110525.2"; transcript_id "ENSMUST00000211899.2"; gene_type "transcribed_processed_pseudogene"; gene_name "Gm45893"; transcript_type "transcribed_processed_pseudogene"; transcript_name "Gm45893-201"; level 2; transcript_support_level "NA"; mgi_id "MGI:5805008"; ont "PGO:0000004"; ont "PGO:0000019"; tag "basic"; tag "Ensembl_canonical"; tag "GENCODE_Primary"; havana_gene "OTTMUSG00000061870.1"; havana_transcript "OTTMUST00000150982.1";
chr8	HAVANA	exon	123563290	123563536	0	+	.	gene_id "ENSMUSG00000110525.2"; transcript_id "ENSMUST00000211899.2"; gene_type "transcribed_processed_pseudogene"; gene_name "Gm45893"; transcript_type "transcribed_processed_pseudogene"; transcript_name "Gm45893-201"; exon_number 1; exon_id "ENSMUSE00001392672.2"; level 2; transcript_support_level "NA"; mgi_id "MGI:5805008"; ont "PGO:0000004"; ont "PGO:0000019"; tag "basic"; tag "Ensembl_canonical"; tag "GENCODE_Primary"; havana_gene "OTTMUSG00000061870.1"; havana_transcript "OTTMUST00000150982.1";
chr8	HAVANA	exon	123563668	123563922	0	+	.	gene_id "ENSMUSG00000123674.1"; transcript_id "ENSMUST00000259457.1"; gene_type "lncRNA"; gene_name "ENSMUSG00000123674"; transcript_type "lncRNA"; transcript_name "ENSMUST00000259457"; exon_number 1; exon_id "ENSMUSE00001515472.1"; level 2; tag "basic"; tag "Ensembl_canonical"; tag "GENCODE_Primary"; tag "TAGENE";
chr8	HAVANA	transcript	123563668	123569804	0	+	.	gene_id "ENSMUSG00000123674.1"; transcript_id "ENSMUST00000259457.1"; gene_type "lncRNA"; gene_name "ENSMUSG00000123674"; transcript_type "lncRNA"; transcript_name "ENSMUST00000259457"; level 2; tag "basic"; tag "Ensembl_canonical"; tag "GENCODE_Primary"; tag "TAGENE";
chr8	HAVANA	gene	123563668	123569805	0	+	.	gene_id "ENSMUSG00000123674.1"; gene_type "lncRNA"; gene_name "ENSMUSG00000123674"; level 2;
chr8	HAVANA	exon	123563674	123563911	0	+	.	gene_id "ENSMUSG00000123674.1"; transcript_id "ENSMUST00000259458.1"; gene_type "lncRNA"; gene_name "ENSMUSG00000123674"; transcript_type "lncRNA"; transcript_name "ENSMUST00000259458"; exon_number 1; exon_id "ENSMUSE00001515471.1"; level 2; tag "TAGENE";
chr8	HAVANA	transcript	123563674	123569805	0	+	.	gene_id "ENSMUSG00000123674.1"; transcript_id "ENSMUST00000259458.1"; gene_type "lncRNA"; gene_name "ENSMUSG00000123674"; transcript_type "lncRNA"; transcript_name "ENSMUST00000259458"; level 2; tag "TAGENE";
chr8	HAVANA	exon	123563698	123563922	0	+	.	gene_id "ENSMUSG00000123674.1"; transcript_id "ENSMUST00000259459.1"; gene_type "lncRNA"; gene_name "ENSMUSG00000123674"; transcript_type "lncRNA"; transcript_name "ENSMUST00000259459"; exon_number 1; exon_id "ENSMUSE00001515468.1"; level 2; tag "TAGENE";
chr8	HAVANA	transcript	123563698	123569804	0	+	.	gene_id "ENSMUSG00000123674.1"; transcript_id "ENSMUST00000259459.1"; gene_type "lncRNA"; gene_name "ENSMUSG00000123674"; transcript_type "lncRNA"; transcript_name "ENSMUST00000259459"; level 2; tag "TAGENE";
chr8	HAVANA	gene	123568470	123568811	0	+	.	gene_id "ENSMUSG00000095762.2"; gene_type "processed_pseudogene"; gene_name "Gm16378"; level 2; mgi_id "MGI:3646886"; havana_gene "OTTMUSG00000043171.1";
chr8	HAVANA	transcript	123568470	123568811	0	+	.	gene_id "ENSMUSG00000095762.2"; transcript_id "ENSMUST00000179168.2"; gene_type "processed_pseudogene"; gene_name "Gm16378"; transcript_type "processed_pseudogene"; transcript_name "Gm16378-201"; level 2; transcript_support_level "NA"; mgi_id "MGI:3646886"; ont "PGO:0000004"; tag "basic"; tag "Ensembl_canonical"; tag "GENCODE_Primary"; havana_gene "OTTMUSG00000043171.1"; havana_transcript "OTTMUST00000113259.1";
chr8	HAVANA	exon	123568470	123568811	0	+	.	gene_id "ENSMUSG00000095762.2"; transcript_id "ENSMUST00000179168.2"; gene_type "processed_pseudogene"; gene_name "Gm16378"; transcript_type "processed_pseudogene"; transcript_name "Gm16378-201"; exon_number 1; exon_id "ENSMUSE00001030086.2"; level 2; transcript_support_level "NA"; mgi_id "MGI:3646886"; ont "PGO:0000004"; tag "basic"; tag "Ensembl_canonical"; tag "GENCODE_Primary"; havana_gene "OTTMUSG00000043171.1"; havana_transcript "OTTMUST00000113259.1";
chr8	HAVANA	exon	123569603	123569804	0	+	.	gene_id "ENSMUSG00000123674.1"; transcript_id "ENSMUST00000259459.1"; gene_type "lncRNA"; gene_name "ENSMUSG00000123674"; transcript_type "lncRNA"; transcript_name "ENSMUST00000259459"; exon_number 2; exon_id "ENSMUSE00001515469.1"; level 2; tag "TAGENE";
chr8	HAVANA	exon	123569603	123569805	0	+	.	gene_id "ENSMUSG00000123674.1"; transcript_id "ENSMUST00000259458.1"; gene_type "lncRNA"; gene_name "ENSMUSG00000123674"; transcript_type "lncRNA"; transcript_name "ENSMUST00000259458"; exon_number 2; exon_id "ENSMUSE00001515470.1"; level 2; tag "TAGENE";
chr8	HAVANA	exon	123569607	123569804	0	+	.	gene_id "ENSMUSG00000123674.1"; transcript_id "ENSMUST00000259457.1"; gene_type "lncRNA"; gene_name "ENSMUSG00000123674"; transcript_type "lncRNA"; transcript_name "ENSMUST00000259457"; exon_number 2; exon_id "ENSMUSE00001515467.1"; level 2; tag "basic"; tag "Ensembl_canonical"; tag "GENCODE_Primary"; tag "TAGENE";
chr8	HAVANA	UTR	123574705	123575226	0	+	.	gene_id "ENSMUSG00000031962.7"; transcript_id "ENSMUST00000034443.7"; gene_type "protein_coding"; gene_name "Cdh15"; transcript_type "protein_coding"; transcript_name "Cdh15-201"; exon_number 1; exon_id "ENSMUSE00001001107.3"; level 2; protein_id "ENSMUSP00000034443.6"; transcript_support_level "1"; mgi_id "MGI:106672"; tag "basic"; tag "Ensembl_canonical"; tag "GENCODE_Primary"; tag "appris_principal_1"; tag "CCDS"; ccdsid "CCDS22746.1"; havana_gene "OTTMUSG00000061871.1"; havana_transcript "OTTMUST00000150983.1";
chr8	HAVANA	exon	123574705	123575268	0	+	.	gene_id "ENSMUSG00000031962.7"; transcript_id "ENSMUST00000034443.7"; gene_type "protein_coding"; gene_name "Cdh15"; transcript_type "protein_coding"; transcript_name "Cdh15-201"; exon_number 1; exon_id "ENSMUSE00001001107.3"; level 2; protein_id "ENSMUSP00000034443.6"; transcript_support_level "1"; mgi_id "MGI:106672"; tag "basic"; tag "Ensembl_canonical"; tag "GENCODE_Primary"; tag "appris_principal_1"; tag "CCDS"; ccdsid "CCDS22746.1"; havana_gene "OTTMUSG00000061871.1"; havana_transcript "OTTMUST00000150983.1";
chr8	HAVANA	gene	123574705	123594136	0	+	.	gene_id "ENSMUSG00000031962.7"; gene_type "protein_coding"; gene_name "Cdh15"; level 2; mgi_id "MGI:106672"; havana_gene "OTTMUSG00000061871.1";
chr8	HAVANA	transcript	123574705	123594136	0	+	.	gene_id "ENSMUSG00000031962.7"; transcript_id "ENSMUST00000034443.7"; gene_type "protein_coding"; gene_name "Cdh15"; transcript_type "protein_coding"; transcript_name "Cdh15-201"; level 2; protein_id "ENSMUSP00000034443.6"; transcript_support_level "1"; mgi_id "MGI:106672"; tag "basic"; tag "Ensembl_canonical"; tag "GENCODE_Primary"; tag "appris_principal_1"; tag "CCDS"; ccdsid "CCDS22746.1"; havana_gene "OTTMUSG00000061871.1"; havana_transcript "OTTMUST00000150983.1";
chr8	HAVANA	start_codon	123575227	123575229	0	+	0	gene_id "ENSMUSG00000031962.7"; transcript_id "ENSMUST00000034443.7"; gene_type "protein_coding"; gene_name "Cdh15"; transcript_type "protein_coding"; transcript_name "Cdh15-201"; exon_number 1; exon_id "ENSMUSE00001001107.3"; level 2; protein_id "ENSMUSP00000034443.6"; transcript_support_level "1"; mgi_id "MGI:106672"; tag "basic"; tag "Ensembl_canonical"; tag "GENCODE_Primary"; tag "appris_principal_1"; tag "CCDS"; ccdsid "CCDS22746.1"; havana_gene "OTTMUSG00000061871.1"; havana_transcript "OTTMUST00000150983.1";
chr8	HAVANA	CDS	123575227	123575268	0	+	0	gene_id "ENSMUSG00000031962.7"; transcript_id "ENSMUST00000034443.7"; gene_type "protein_coding"; gene_name "Cdh15"; transcript_type "protein_coding"; transcript_name "Cdh15-201"; exon_number 1; exon_id "ENSMUSE00001001107.3"; level 2; protein_id "ENSMUSP00000034443.6"; transcript_support_level "1"; mgi_id "MGI:106672"; tag "basic"; tag "Ensembl_canonical"; tag "GENCODE_Primary"; tag "appris_principal_1"; tag "CCDS"; ccdsid "CCDS22746.1"; havana_gene "OTTMUSG00000061871.1"; havana_transcript "OTTMUST00000150983.1";
chr8	HAVANA	exon	123583241	123583396	0	+	.	gene_id "ENSMUSG00000031962.7"; transcript_id "ENSMUST00000034443.7"; gene_type "protein_coding"; gene_name "Cdh15"; transcript_type "protein_coding"; transcript_name "Cdh15-201"; exon_number 2; exon_id "ENSMUSE00000295051.4"; level 2; protein_id "ENSMUSP00000034443.6"; transcript_support_level "1"; mgi_id "MGI:106672"; tag "basic"; tag "Ensembl_canonical"; tag "GENCODE_Primary"; tag "appris_principal_1"; tag "CCDS"; ccdsid "CCDS22746.1"; havana_gene "OTTMUSG00000061871.1"; havana_transcript "OTTMUST00000150983.1";
chr8	HAVANA	CDS	123583241	123583396	0	+	0	gene_id "ENSMUSG00000031962.7"; transcript_id "ENSMUST00000034443.7"; gene_type "protein_coding"; gene_name "Cdh15"; transcript_type "protein_coding"; transcript_name "Cdh15-201"; exon_number 2; exon_id "ENSMUSE00000295051.4"; level 2; protein_id "ENSMUSP00000034443.6"; transcript_support_level "1"; mgi_id "MGI:106672"; tag "basic"; tag "Ensembl_canonical"; tag "GENCODE_Primary"; tag "appris_principal_1"; tag "CCDS"; ccdsid "CCDS22746.1"; havana_gene "OTTMUSG00000061871.1"; havana_transcript "OTTMUST00000150983.1";
chr8	HAVANA	exon	123584099	123584254	0	+	.	gene_id "ENSMUSG00000031962.7"; transcript_id "ENSMUST00000034443.7"; gene_type "protein_coding"; gene_name "Cdh15"; transcript_type "protein_coding"; transcript_name "Cdh15-201"; exon_number 3; exon_id "ENSMUSE00000295034.4"; level 2; protein_id "ENSMUSP00000034443.6"; transcript_support_level "1"; mgi_id "MGI:106672"; tag "basic"; tag "Ensembl_canonical"; tag "GENCODE_Primary"; tag "appris_principal_1"; tag "CCDS"; ccdsid "CCDS22746.1"; havana_gene "OTTMUSG00000061871.1"; havana_transcript "OTTMUST00000150983.1";
chr8	HAVANA	CDS	123584099	123584254	0	+	0	gene_id "ENSMUSG00000031962.7"; transcript_id "ENSMUST00000034443.7"; gene_type "protein_coding"; gene_name "Cdh15"; transcript_type "protein_coding"; transcript_name "Cdh15-201"; exon_number 3; exon_id "ENSMUSE00000295034.4"; level 2; protein_id "ENSMUSP00000034443.6"; transcript_support_level "1"; mgi_id "MGI:106672"; tag "basic"; tag "Ensembl_canonical"; tag "GENCODE_Primary"; tag "appris_principal_1"; tag "CCDS"; ccdsid "CCDS22746.1"; havana_gene "OTTMUSG00000061871.1"; havana_transcript "OTTMUST00000150983.1";
chr8	HAVANA	exon	123585977	123586121	0	+	.	gene_id "ENSMUSG00000031962.7"; transcript_id "ENSMUST00000034443.7"; gene_type "protein_coding"; gene_name "Cdh15"; transcript_type "protein_coding"; transcript_name "Cdh15-201"; exon_number 4; exon_id "ENSMUSE00000295021.4"; level 2; protein_id "ENSMUSP00000034443.6"; transcript_support_level "1"; mgi_id "MGI:106672"; tag "basic"; tag "Ensembl_canonical"; tag "GENCODE_Primary"; tag "appris_principal_1"; tag "CCDS"; ccdsid "CCDS22746.1"; havana_gene "OTTMUSG00000061871.1"; havana_transcript "OTTMUST00000150983.1";
chr8	HAVANA	CDS	123585977	123586121	0	+	0	gene_id "ENSMUSG00000031962.7"; transcript_id "ENSMUST00000034443.7"; gene_type "protein_coding"; gene_name "Cdh15"; transcript_type "protein_coding"; transcript_name "Cdh15-201"; exon_number 4; exon_id "ENSMUSE00000295021.4"; level 2; protein_id "ENSMUSP00000034443.6"; transcript_support_level "1"; mgi_id "MGI:106672"; tag "basic"; tag "Ensembl_canonical"; tag "GENCODE_Primary"; tag "appris_principal_1"; tag "CCDS"; ccdsid "CCDS22746.1"; havana_gene "OTTMUSG00000061871.1"; havana_transcript "OTTMUST00000150983.1";
chr8	HAVANA	exon	123587577	123587737	0	+	.	gene_id "ENSMUSG00000031962.7"; transcript_id "ENSMUST00000034443.7"; gene_type "protein_coding"; gene_name "Cdh15"; transcript_type "protein_coding"; transcript_name "Cdh15-201"; exon_number 5; exon_id "ENSMUSE00000295009.4"; level 2; protein_id "ENSMUSP00000034443.6"; transcript_support_level "1"; mgi_id "MGI:106672"; tag "basic"; tag "Ensembl_canonical"; tag "GENCODE_Primary"; tag "appris_principal_1"; tag "CCDS"; ccdsid "CCDS22746.1"; havana_gene "OTTMUSG00000061871.1"; havana_transcript "OTTMUST00000150983.1";
chr8	HAVANA	CDS	123587577	123587737	0	+	2	gene_id "ENSMUSG00000031962.7"; transcript_id "ENSMUST00000034443.7"; gene_type "protein_coding"; gene_name "Cdh15"; transcript_type "protein_coding"; transcript_name "Cdh15-201"; exon_number 5; exon_id "ENSMUSE00000295009.4"; level 2; protein_id "ENSMUSP00000034443.6"; transcript_support_level "1"; mgi_id "MGI:106672"; tag "basic"; tag "Ensembl_canonical"; tag "GENCODE_Primary"; tag "appris_principal_1"; tag "CCDS"; ccdsid "CCDS22746.1"; havana_gene "OTTMUSG00000061871.1"; havana_transcript "OTTMUST00000150983.1";
chr8	HAVANA	exon	123588196	123588324	0	+	.	gene_id "ENSMUSG00000031962.7"; transcript_id "ENSMUST00000034443.7"; gene_type "protein_coding"; gene_name "Cdh15"; transcript_type "protein_coding"; transcript_name "Cdh15-201"; exon_number 6; exon_id "ENSMUSE00000294986.5"; level 2; protein_id "ENSMUSP00000034443.6"; transcript_support_level "1"; mgi_id "MGI:106672"; tag "basic"; tag "Ensembl_canonical"; tag "GENCODE_Primary"; tag "appris_principal_1"; tag "CCDS"; ccdsid "CCDS22746.1"; havana_gene "OTTMUSG00000061871.1"; havana_transcript "OTTMUST00000150983.1";
chr8	HAVANA	CDS	123588196	123588324	0	+	0	gene_id "ENSMUSG00000031962.7"; transcript_id "ENSMUST00000034443.7"; gene_type "protein_coding"; gene_name "Cdh15"; transcript_type "protein_coding"; transcript_name "Cdh15-201"; exon_number 6; exon_id "ENSMUSE00000294986.5"; level 2; protein_id "ENSMUSP00000034443.6"; transcript_support_level "1"; mgi_id "MGI:106672"; tag "basic"; tag "Ensembl_canonical"; tag "GENCODE_Primary"; tag "appris_principal_1"; tag "CCDS"; ccdsid "CCDS22746.1"; havana_gene "OTTMUSG00000061871.1"; havana_transcript "OTTMUST00000150983.1";
chr8	HAVANA	exon	123588717	123588902	0	+	.	gene_id "ENSMUSG00000031962.7"; transcript_id "ENSMUST00000034443.7"; gene_type "protein_coding"; gene_name "Cdh15"; transcript_type "protein_coding"; transcript_name "Cdh15-201"; exon_number 7; exon_id "ENSMUSE00000579493.2"; level 2; protein_id "ENSMUSP00000034443.6"; transcript_support_level "1"; mgi_id "MGI:106672"; tag "basic"; tag "Ensembl_canonical"; tag "GENCODE_Primary"; tag "appris_principal_1"; tag "CCDS"; ccdsid "CCDS22746.1"; havana_gene "OTTMUSG00000061871.1"; havana_transcript "OTTMUST00000150983.1";
chr8	HAVANA	CDS	123588717	123588902	0	+	0	gene_id "ENSMUSG00000031962.7"; transcript_id "ENSMUST00000034443.7"; gene_type "protein_coding"; gene_name "Cdh15"; transcript_type "protein_coding"; transcript_name "Cdh15-201"; exon_number 7; exon_id "ENSMUSE00000579493.2"; level 2; protein_id "ENSMUSP00000034443.6"; transcript_support_level "1"; mgi_id "MGI:106672"; tag "basic"; tag "Ensembl_canonical"; tag "GENCODE_Primary"; tag "appris_principal_1"; tag "CCDS"; ccdsid "CCDS22746.1"; havana_gene "OTTMUSG00000061871.1"; havana_transcript "OTTMUST00000150983.1";
chr8	HAVANA	exon	123590044	123590297	0	+	.	gene_id "ENSMUSG00000031962.7"; transcript_id "ENSMUST00000034443.7"; gene_type "protein_coding"; gene_name "Cdh15"; transcript_type "protein_coding"; transcript_name "Cdh15-201"; exon_number 8; exon_id "ENSMUSE00000294961.5"; level 2; protein_id "ENSMUSP00000034443.6"; transcript_support_level "1"; mgi_id "MGI:106672"; tag "basic"; tag "Ensembl_canonical"; tag "GENCODE_Primary"; tag "appris_principal_1"; tag "CCDS"; ccdsid "CCDS22746.1"; havana_gene "OTTMUSG00000061871.1"; havana_transcript "OTTMUST00000150983.1";
chr8	HAVANA	CDS	123590044	123590297	0	+	0	gene_id "ENSMUSG00000031962.7"; transcript_id "ENSMUST00000034443.7"; gene_type "protein_coding"; gene_name "Cdh15"; transcript_type "protein_coding"; transcript_name "Cdh15-201"; exon_number 8; exon_id "ENSMUSE00000294961.5"; level 2; protein_id "ENSMUSP00000034443.6"; transcript_support_level "1"; mgi_id "MGI:106672"; tag "basic"; tag "Ensembl_canonical"; tag "GENCODE_Primary"; tag "appris_principal_1"; tag "CCDS"; ccdsid "CCDS22746.1"; havana_gene "OTTMUSG00000061871.1"; havana_transcript "OTTMUST00000150983.1";
chr8	HAVANA	exon	123590982	123591124	0	+	.	gene_id "ENSMUSG00000031962.7"; transcript_id "ENSMUST00000034443.7"; gene_type "protein_coding"; gene_name "Cdh15"; transcript_type "protein_coding"; transcript_name "Cdh15-201"; exon_number 9; exon_id "ENSMUSE00000294936.4"; level 2; protein_id "ENSMUSP00000034443.6"; transcript_support_level "1"; mgi_id "MGI:106672"; tag "basic"; tag "Ensembl_canonical"; tag "GENCODE_Primary"; tag "appris_principal_1"; tag "CCDS"; ccdsid "CCDS22746.1"; havana_gene "OTTMUSG00000061871.1"; havana_transcript "OTTMUST00000150983.1";
chr8	HAVANA	CDS	123590982	123591124	0	+	1	gene_id "ENSMUSG00000031962.7"; transcript_id "ENSMUST00000034443.7"; gene_type "protein_coding"; gene_name "Cdh15"; transcript_type "protein_coding"; transcript_name "Cdh15-201"; exon_number 9; exon_id "ENSMUSE00000294936.4"; level 2; protein_id "ENSMUSP00000034443.6"; transcript_support_level "1"; mgi_id "MGI:106672"; tag "basic"; tag "Ensembl_canonical"; tag "GENCODE_Primary"; tag "appris_principal_1"; tag "CCDS"; ccdsid "CCDS22746.1"; havana_gene "OTTMUSG00000061871.1"; havana_transcript "OTTMUST00000150983.1";
chr8	HAVANA	exon	123591238	123591477	0	+	.	gene_id "ENSMUSG00000031962.7"; transcript_id "ENSMUST00000034443.7"; gene_type "protein_coding"; gene_name "Cdh15"; transcript_type "protein_coding"; transcript_name "Cdh15-201"; exon_number 10; exon_id "ENSMUSE00000215149.4"; level 2; protein_id "ENSMUSP00000034443.6"; transcript_support_level "1"; mgi_id "MGI:106672"; tag "basic"; tag "Ensembl_canonical"; tag "GENCODE_Primary"; tag "appris_principal_1"; tag "CCDS"; ccdsid "CCDS22746.1"; havana_gene "OTTMUSG00000061871.1"; havana_transcript "OTTMUST00000150983.1";
chr8	HAVANA	CDS	123591238	123591477	0	+	2	gene_id "ENSMUSG00000031962.7"; transcript_id "ENSMUST00000034443.7"; gene_type "protein_coding"; gene_name "Cdh15"; transcript_type "protein_coding"; transcript_name "Cdh15-201"; exon_number 10; exon_id "ENSMUSE00000215149.4"; level 2; protein_id "ENSMUSP00000034443.6"; transcript_support_level "1"; mgi_id "MGI:106672"; tag "basic"; tag "Ensembl_canonical"; tag "GENCODE_Primary"; tag "appris_principal_1"; tag "CCDS"; ccdsid "CCDS22746.1"; havana_gene "OTTMUSG00000061871.1"; havana_transcript "OTTMUST00000150983.1";
chr8	HAVANA	exon	123591729	123591968	0	+	.	gene_id "ENSMUSG00000031962.7"; transcript_id "ENSMUST00000034443.7"; gene_type "protein_coding"; gene_name "Cdh15"; transcript_type "protein_coding"; transcript_name "Cdh15-201"; exon_number 11; exon_id "ENSMUSE00000215151.4"; level 2; protein_id "ENSMUSP00000034443.6"; transcript_support_level "1"; mgi_id "MGI:106672"; tag "basic"; tag "Ensembl_canonical"; tag "GENCODE_Primary"; tag "appris_principal_1"; tag "CCDS"; ccdsid "CCDS22746.1"; havana_gene "OTTMUSG00000061871.1"; havana_transcript "OTTMUST00000150983.1";
chr8	HAVANA	CDS	123591729	123591968	0	+	2	gene_id "ENSMUSG00000031962.7"; transcript_id "ENSMUST00000034443.7"; gene_type "protein_coding"; gene_name "Cdh15"; transcript_type "protein_coding"; transcript_name "Cdh15-201"; exon_number 11; exon_id "ENSMUSE00000215151.4"; level 2; protein_id "ENSMUSP00000034443.6"; transcript_support_level "1"; mgi_id "MGI:106672"; tag "basic"; tag "Ensembl_canonical"; tag "GENCODE_Primary"; tag "appris_principal_1"; tag "CCDS"; ccdsid "CCDS22746.1"; havana_gene "OTTMUSG00000061871.1"; havana_transcript "OTTMUST00000150983.1";
chr8	HAVANA	exon	123592067	123592203	0	+	.	gene_id "ENSMUSG00000031962.7"; transcript_id "ENSMUST00000034443.7"; gene_type "protein_coding"; gene_name "Cdh15"; transcript_type "protein_coding"; transcript_name "Cdh15-201"; exon_number 12; exon_id "ENSMUSE00000294870.4"; level 2; protein_id "ENSMUSP00000034443.6"; transcript_support_level "1"; mgi_id "MGI:106672"; tag "basic"; tag "Ensembl_canonical"; tag "GENCODE_Primary"; tag "appris_principal_1"; tag "CCDS"; ccdsid "CCDS22746.1"; havana_gene "OTTMUSG00000061871.1"; havana_transcript "OTTMUST00000150983.1";
chr8	HAVANA	CDS	123592067	123592203	0	+	2	gene_id "ENSMUSG00000031962.7"; transcript_id "ENSMUST00000034443.7"; gene_type "protein_coding"; gene_name "Cdh15"; transcript_type "protein_coding"; transcript_name "Cdh15-201"; exon_number 12; exon_id "ENSMUSE00000294870.4"; level 2; protein_id "ENSMUSP00000034443.6"; transcript_support_level "1"; mgi_id "MGI:106672"; tag "basic"; tag "Ensembl_canonical"; tag "GENCODE_Primary"; tag "appris_principal_1"; tag "CCDS"; ccdsid "CCDS22746.1"; havana_gene "OTTMUSG00000061871.1"; havana_transcript "OTTMUST00000150983.1";
chr8	HAVANA	exon	123592337	123592501	0	+	.	gene_id "ENSMUSG00000031962.7"; transcript_id "ENSMUST00000034443.7"; gene_type "protein_coding"; gene_name "Cdh15"; transcript_type "protein_coding"; transcript_name "Cdh15-201"; exon_number 13; exon_id "ENSMUSE00000294838.4"; level 2; protein_id "ENSMUSP00000034443.6"; transcript_support_level "1"; mgi_id "MGI:106672"; tag "basic"; tag "Ensembl_canonical"; tag "GENCODE_Primary"; tag "appris_principal_1"; tag "CCDS"; ccdsid "CCDS22746.1"; havana_gene "OTTMUSG00000061871.1"; havana_transcript "OTTMUST00000150983.1";
chr8	HAVANA	CDS	123592337	123592501	0	+	0	gene_id "ENSMUSG00000031962.7"; transcript_id "ENSMUST00000034443.7"; gene_type "protein_coding"; gene_name "Cdh15"; transcript_type "protein_coding"; transcript_name "Cdh15-201"; exon_number 13; exon_id "ENSMUSE00000294838.4"; level 2; protein_id "ENSMUSP00000034443.6"; transcript_support_level "1"; mgi_id "MGI:106672"; tag "basic"; tag "Ensembl_canonical"; tag "GENCODE_Primary"; tag "appris_principal_1"; tag "CCDS"; ccdsid "CCDS22746.1"; havana_gene "OTTMUSG00000061871.1"; havana_transcript "OTTMUST00000150983.1";
chr8	HAVANA	CDS	123593562	123593759	0	+	0	gene_id "ENSMUSG00000031962.7"; transcript_id "ENSMUST00000034443.7"; gene_type "protein_coding"; gene_name "Cdh15"; transcript_type "protein_coding"; transcript_name "Cdh15-201"; exon_number 14; exon_id "ENSMUSE00000474886.3"; level 2; protein_id "ENSMUSP00000034443.6"; transcript_support_level "1"; mgi_id "MGI:106672"; tag "basic"; tag "Ensembl_canonical"; tag "GENCODE_Primary"; tag "appris_principal_1"; tag "CCDS"; ccdsid "CCDS22746.1"; havana_gene "OTTMUSG00000061871.1"; havana_transcript "OTTMUST00000150983.1";
chr8	HAVANA	exon	123593562	123594136	0	+	.	gene_id "ENSMUSG00000031962.7"; transcript_id "ENSMUST00000034443.7"; gene_type "protein_coding"; gene_name "Cdh15"; transcript_type "protein_coding"; transcript_name "Cdh15-201"; exon_number 14; exon_id "ENSMUSE00000474886.3"; level 2; protein_id "ENSMUSP00000034443.6"; transcript_support_level "1"; mgi_id "MGI:106672"; tag "basic"; tag "Ensembl_canonical"; tag "GENCODE_Primary"; tag "appris_principal_1"; tag "CCDS"; ccdsid "CCDS22746.1"; havana_gene "OTTMUSG00000061871.1"; havana_transcript "OTTMUST00000150983.1";
chr8	HAVANA	stop_codon	123593760	123593762	0	+	0	gene_id "ENSMUSG00000031962.7"; transcript_id "ENSMUST00000034443.7"; gene_type "protein_coding"; gene_name "Cdh15"; transcript_type "protein_coding"; transcript_name "Cdh15-201"; exon_number 14; exon_id "ENSMUSE00000474886.3"; level 2; protein_id "ENSMUSP00000034443.6"; transcript_support_level "1"; mgi_id "MGI:106672"; tag "basic"; tag "Ensembl_canonical"; tag "GENCODE_Primary"; tag "appris_principal_1"; tag "CCDS"; ccdsid "CCDS22746.1"; havana_gene "OTTMUSG00000061871.1"; havana_transcript "OTTMUST00000150983.1";
chr8	HAVANA	UTR	123593760	123594136	0	+	.	gene_id "ENSMUSG00000031962.7"; transcript_id "ENSMUST00000034443.7"; gene_type "protein_coding"; gene_name "Cdh15"; transcript_type "protein_coding"; transcript_name "Cdh15-201"; exon_number 14; exon_id "ENSMUSE00000474886.3"; level 2; protein_id "ENSMUSP00000034443.6"; transcript_support_level "1"; mgi_id "MGI:106672"; tag "basic"; tag "Ensembl_canonical"; tag "GENCODE_Primary"; tag "appris_principal_1"; tag "CCDS"; ccdsid "CCDS22746.1"; havana_gene "OTTMUSG00000061871.1"; havana_transcript "OTTMUST00000150983.1";
chr8	HAVANA	exon	123596913	123597102	0	+	.	gene_id "ENSMUSG00000110440.3"; transcript_id "ENSMUST00000211940.2"; gene_type "lncRNA"; gene_name "Gm45894"; transcript_type "lncRNA"; transcript_name "Gm45894-201"; exon_number 1; exon_id "ENSMUSE00001391409.2"; level 2; transcript_support_level "2"; mgi_id "MGI:5805009"; tag "basic"; havana_gene "OTTMUSG00000061875.1"; havana_transcript "OTTMUST00000150994.1";
chr8	HAVANA	transcript	123596913	123622629	0	+	.	gene_id "ENSMUSG00000110440.3"; transcript_id "ENSMUST00000211940.2"; gene_type "lncRNA"; gene_name "Gm45894"; transcript_type "lncRNA"; transcript_name "Gm45894-201"; level 2; transcript_support_level "2"; mgi_id "MGI:5805009"; tag "basic"; havana_gene "OTTMUSG00000061875.1"; havana_transcript "OTTMUST00000150994.1";
chr8	HAVANA	gene	123596913	123628211	0	+	.	gene_id "ENSMUSG00000110440.3"; gene_type "lncRNA"; gene_name "Gm45894"; level 2; mgi_id "MGI:5805009"; havana_gene "OTTMUSG00000061875.1";
chr8	HAVANA	exon	123597288	123597546	0	+	.	gene_id "ENSMUSG00000110440.3"; transcript_id "ENSMUST00000212728.3"; gene_type "lncRNA"; gene_name "Gm45894"; transcript_type "lncRNA"; transcript_name "Gm45894-202"; exon_number 1; exon_id "ENSMUSE00001601634.1"; level 2; transcript_support_level "1"; mgi_id "MGI:5805009"; tag "basic"; tag "Ensembl_canonical"; tag "GENCODE_Primary"; tag "TAGENE"; havana_gene "OTTMUSG00000061875.1"; havana_transcript "OTTMUST00000150995.1";
chr8	HAVANA	transcript	123597288	123628211	0	+	.	gene_id "ENSMUSG00000110440.3"; transcript_id "ENSMUST00000212728.3"; gene_type "lncRNA"; gene_name "Gm45894"; transcript_type "lncRNA"; transcript_name "Gm45894-202"; level 2; transcript_support_level "1"; mgi_id "MGI:5805009"; tag "basic"; tag "Ensembl_canonical"; tag "GENCODE_Primary"; tag "TAGENE"; havana_gene "OTTMUSG00000061875.1"; havana_transcript "OTTMUST00000150995.1";
chr8	HAVANA	exon	123617982	123618092	0	+	.	gene_id "ENSMUSG00000110440.3"; transcript_id "ENSMUST00000211940.2"; gene_type "lncRNA"; gene_name "Gm45894"; transcript_type "lncRNA"; transcript_name "Gm45894-201"; exon_number 2; exon_id "ENSMUSE00001392076.2"; level 2; transcript_support_level "2"; mgi_id "MGI:5805009"; tag "basic"; havana_gene "OTTMUSG00000061875.1"; havana_transcript "OTTMUST00000150994.1";
chr8	HAVANA	exon	123618459	123618633	0	+	.	gene_id "ENSMUSG00000110440.3"; transcript_id "ENSMUST00000211940.2"; gene_type "lncRNA"; gene_name "Gm45894"; transcript_type "lncRNA"; transcript_name "Gm45894-201"; exon_number 3; exon_id "ENSMUSE00001391233.2"; level 2; transcript_support_level "2"; mgi_id "MGI:5805009"; tag "basic"; havana_gene "OTTMUSG00000061875.1"; havana_transcript "OTTMUST00000150994.1";
chr8	HAVANA	exon	123622455	123622629	0	+	.	gene_id "ENSMUSG00000110440.3"; transcript_id "ENSMUST00000211940.2"; gene_type "lncRNA"; gene_name "Gm45894"; transcript_type "lncRNA"; transcript_name "Gm45894-201"; exon_number 4; exon_id "ENSMUSE00001391403.2"; level 2; transcript_support_level "2"; mgi_id "MGI:5805009"; tag "basic"; havana_gene "OTTMUSG00000061875.1"; havana_transcript "OTTMUST00000150994.1";
chr8	sragcm37_es	exon	123626408	123626899	5.20213026268948	+	.	gene_id "ENSMUSG00000110440.3"; transcript_id "ENSMUSG00000110440.3_tx_2"; exon_id "chr8_123626408_123626899_+"; exonnum "1"; txlen "1345";
chr8	HAVANA	exon	123627359	123628211	0	+	.	gene_id "ENSMUSG00000110440.3"; transcript_id "ENSMUST00000212728.3"; gene_type "lncRNA"; gene_name "Gm45894"; transcript_type "lncRNA"; transcript_name "Gm45894-202"; exon_number 2; exon_id "ENSMUSE00001601635.1"; level 2; transcript_support_level "1"; mgi_id "MGI:5805009"; tag "basic"; tag "Ensembl_canonical"; tag "GENCODE_Primary"; tag "TAGENE"; havana_gene "OTTMUSG00000061875.1"; havana_transcript "OTTMUST00000150995.1";
chr8	ENSEMBL_gcm37	exon	123627359	123628211	5.20213026268948	+	.	gene_id "ENSMUSG00000110440.3"; transcript_id "ENSMUSG00000110440.3_tx_2"; exon_id "chr8_123627359_123628211_+"; exonnum "2"; txlen "1345";
chr8	HAVANA	exon	123629422	123629523	0	+	.	gene_id "ENSMUSG00000131490.1"; transcript_id "ENSMUST00000306131.1"; gene_type "lncRNA"; gene_name "ENSMUSG00000131490"; transcript_type "lncRNA"; transcript_name "ENSMUST00000306131"; exon_number 1; exon_id "ENSMUSE00001604930.1"; level 2; tag "basic"; tag "Ensembl_canonical"; tag "GENCODE_Primary"; tag "TAGENE";
chr8	ENSEMBL_gcm37	exon	123629422	123629523	1.07113015931666	+	.	gene_id "ENSMUSG00000131490.1"; transcript_id "ENSMUSG00000131490.1_tx_2"; exon_id "chr8_123629422_123629523_+"; exonnum "1"; txlen "903";
chr8	ENSEMBL_gcm37	exon	123629422	123629523	0.550135857382309	+	.	gene_id "ENSMUSG00000131490.1"; transcript_id "ENSMUSG00000131490.1_tx_3"; exon_id "chr8_123629422_123629523_+"; exonnum "1"; txlen "892";
chr8	HAVANA	gene	123629422	123632062	0	+	.	gene_id "ENSMUSG00000131490.1"; gene_type "lncRNA"; gene_name "ENSMUSG00000131490"; level 2;
chr8	HAVANA	transcript	123629422	123632062	0	+	.	gene_id "ENSMUSG00000131490.1"; transcript_id "ENSMUST00000306131.1"; gene_type "lncRNA"; gene_name "ENSMUSG00000131490"; transcript_type "lncRNA"; transcript_name "ENSMUST00000306131"; level 2; tag "basic"; tag "Ensembl_canonical"; tag "GENCODE_Primary"; tag "TAGENE";
chr8	sragcm37_mid	exon	123629848	123629927	0.550135857382309	+	.	gene_id "ENSMUSG00000131490.1"; transcript_id "ENSMUSG00000131490.1_tx_3"; exon_id "chr8_123629848_123629927_+"; exonnum "2"; txlen "892";
chr8	sragcm37_mid	exon	123629848	123629938	1.07113015931666	+	.	gene_id "ENSMUSG00000131490.1"; transcript_id "ENSMUSG00000131490.1_tx_2"; exon_id "chr8_123629848_123629938_+"; exonnum "2"; txlen "903";
chr8	HAVANA	exon	123631353	123632062	0	+	.	gene_id "ENSMUSG00000131490.1"; transcript_id "ENSMUST00000306131.1"; gene_type "lncRNA"; gene_name "ENSMUSG00000131490"; transcript_type "lncRNA"; transcript_name "ENSMUST00000306131"; exon_number 2; exon_id "ENSMUSE00001604931.1"; level 2; tag "basic"; tag "Ensembl_canonical"; tag "GENCODE_Primary"; tag "TAGENE";
chr8	ENSEMBL_gcm37	exon	123631353	123632062	1.07113015931666	+	.	gene_id "ENSMUSG00000131490.1"; transcript_id "ENSMUSG00000131490.1_tx_2"; exon_id "chr8_123631353_123632062_+"; exonnum "3"; txlen "903";
chr8	ENSEMBL_gcm37	exon	123631353	123632062	0.550135857382309	+	.	gene_id "ENSMUSG00000131490.1"; transcript_id "ENSMUSG00000131490.1_tx_3"; exon_id "chr8_123631353_123632062_+"; exonnum "3"; txlen "892";
chr8	HAVANA	exon	123640943	123641024	0	+	.	gene_id "ENSMUSG00000133970.1"; transcript_id "ENSMUST00000321784.1"; gene_type "lncRNA"; gene_name "ENSMUSG00000133970"; transcript_type "lncRNA"; transcript_name "ENSMUST00000321784"; exon_number 1; exon_id "ENSMUSE00001634700.1"; level 2; tag "Ensembl_canonical"; tag "GENCODE_Primary"; tag "TAGENE";
chr8	HAVANA	gene	123640943	123644597	0	+	.	gene_id "ENSMUSG00000133970.1"; gene_type "lncRNA"; gene_name "ENSMUSG00000133970"; level 2;
chr8	HAVANA	transcript	123640943	123644597	0	+	.	gene_id "ENSMUSG00000133970.1"; transcript_id "ENSMUST00000321784.1"; gene_type "lncRNA"; gene_name "ENSMUSG00000133970"; transcript_type "lncRNA"; transcript_name "ENSMUST00000321784"; level 2; tag "Ensembl_canonical"; tag "GENCODE_Primary"; tag "TAGENE";
chr8	HAVANA	exon	123640959	123641397	0	+	.	gene_id "ENSMUSG00000133970.1"; transcript_id "ENSMUST00000321785.1"; gene_type "lncRNA"; gene_name "ENSMUSG00000133970"; transcript_type "lncRNA"; transcript_name "ENSMUST00000321785"; exon_number 1; exon_id "ENSMUSE00001634699.1"; level 2; tag "basic"; tag "TAGENE";
chr8	HAVANA	transcript	123640959	123644597	0	+	.	gene_id "ENSMUSG00000133970.1"; transcript_id "ENSMUST00000321785.1"; gene_type "lncRNA"; gene_name "ENSMUSG00000133970"; transcript_type "lncRNA"; transcript_name "ENSMUST00000321785"; level 2; tag "basic"; tag "TAGENE";
chr8	HAVANA	exon	123640965	123641024	0	+	.	gene_id "ENSMUSG00000133970.1"; transcript_id "ENSMUST00000321786.1"; gene_type "lncRNA"; gene_name "ENSMUSG00000133970"; transcript_type "lncRNA"; transcript_name "ENSMUST00000321786"; exon_number 1; exon_id "ENSMUSE00001634702.1"; level 2; tag "basic"; tag "TAGENE";
chr8	HAVANA	transcript	123640965	123644594	0	+	.	gene_id "ENSMUSG00000133970.1"; transcript_id "ENSMUST00000321786.1"; gene_type "lncRNA"; gene_name "ENSMUSG00000133970"; transcript_type "lncRNA"; transcript_name "ENSMUST00000321786"; level 2; tag "basic"; tag "TAGENE";
chr8	HAVANA	exon	123641265	123641397	0	+	.	gene_id "ENSMUSG00000133970.1"; transcript_id "ENSMUST00000321786.1"; gene_type "lncRNA"; gene_name "ENSMUSG00000133970"; transcript_type "lncRNA"; transcript_name "ENSMUST00000321786"; exon_number 2; exon_id "ENSMUSE00001634701.1"; level 2; tag "basic"; tag "TAGENE";
chr8	HAVANA	exon	123644215	123644594	0	+	.	gene_id "ENSMUSG00000133970.1"; transcript_id "ENSMUST00000321786.1"; gene_type "lncRNA"; gene_name "ENSMUSG00000133970"; transcript_type "lncRNA"; transcript_name "ENSMUST00000321786"; exon_number 3; exon_id "ENSMUSE00001634704.1"; level 2; tag "basic"; tag "TAGENE";
chr8	HAVANA	exon	123644215	123644597	0	+	.	gene_id "ENSMUSG00000133970.1"; transcript_id "ENSMUST00000321784.1"; gene_type "lncRNA"; gene_name "ENSMUSG00000133970"; transcript_type "lncRNA"; transcript_name "ENSMUST00000321784"; exon_number 2; exon_id "ENSMUSE00001634703.1"; level 2; tag "Ensembl_canonical"; tag "GENCODE_Primary"; tag "TAGENE";
chr8	HAVANA	exon	123644215	123644597	0	+	.	gene_id "ENSMUSG00000133970.1"; transcript_id "ENSMUST00000321785.1"; gene_type "lncRNA"; gene_name "ENSMUSG00000133970"; transcript_type "lncRNA"; transcript_name "ENSMUST00000321785"; exon_number 2; exon_id "ENSMUSE00001634703.1"; level 2; tag "basic"; tag "TAGENE";
chr8	sragcm37_mid	exon	123647953	123648078	0.00631267083089405	+	.	gene_id "ENSMUSG00000133923.1"; transcript_id "ENSMUSG00000133923.1_tx_18"; exon_id "chr8_123647953_123648078_+"; exonnum "1"; txlen "1367";
chr8	sragcm37_mid	exon	123647953	123648078	0.00462929194265564	+	.	gene_id "ENSMUSG00000133923.1"; transcript_id "ENSMUSG00000133923.1_tx_19"; exon_id "chr8_123647953_123648078_+"; exonnum "1"; txlen "1400";
chr8	sragcm37_mid	exon	123656165	123656410	0.00631267083089405	+	.	gene_id "ENSMUSG00000133923.1"; transcript_id "ENSMUSG00000133923.1_tx_18"; exon_id "chr8_123656165_123656410_+"; exonnum "2"; txlen "1367";
chr8	sragcm37_mid	exon	123656165	123656410	0.00462929194265564	+	.	gene_id "ENSMUSG00000133923.1"; transcript_id "ENSMUSG00000133923.1_tx_19"; exon_id "chr8_123656165_123656410_+"; exonnum "2"; txlen "1400";
chr8	sragcm37_mid	exon	123661978	123662150	0.00631267083089405	+	.	gene_id "ENSMUSG00000133923.1"; transcript_id "ENSMUSG00000133923.1_tx_18"; exon_id "chr8_123661978_123662150_+"; exonnum "3"; txlen "1367";
chr8	sragcm37_mid	exon	123661978	123662150	0.00462929194265564	+	.	gene_id "ENSMUSG00000133923.1"; transcript_id "ENSMUSG00000133923.1_tx_19"; exon_id "chr8_123661978_123662150_+"; exonnum "3"; txlen "1400";
chr8	HAVANA	exon	123664592	123664776	0	+	.	gene_id "ENSMUSG00000133923.1"; transcript_id "ENSMUST00000321600.1"; gene_type "lncRNA"; gene_name "ENSMUSG00000133923"; transcript_type "lncRNA"; transcript_name "ENSMUST00000321600"; exon_number 1; exon_id "ENSMUSE00001634308.1"; level 2; tag "basic"; tag "Ensembl_canonical"; tag "GENCODE_Primary"; tag "TAGENE";
chr8	HAVANA	gene	123664592	123672011	0	+	.	gene_id "ENSMUSG00000133923.1"; gene_type "lncRNA"; gene_name "ENSMUSG00000133923"; level 2;
chr8	HAVANA	transcript	123664592	123672011	0	+	.	gene_id "ENSMUSG00000133923.1"; transcript_id "ENSMUST00000321600.1"; gene_type "lncRNA"; gene_name "ENSMUSG00000133923"; transcript_type "lncRNA"; transcript_name "ENSMUST00000321600"; level 2; tag "basic"; tag "Ensembl_canonical"; tag "GENCODE_Primary"; tag "TAGENE";
chr8	HAVANA	exon	123664621	123664776	0	+	.	gene_id "ENSMUSG00000133923.1"; transcript_id "ENSMUST00000321601.1"; gene_type "lncRNA"; gene_name "ENSMUSG00000133923"; transcript_type "lncRNA"; transcript_name "ENSMUST00000321601"; exon_number 1; exon_id "ENSMUSE00001634306.1"; level 2; tag "TAGENE";
chr8	ENSEMBL_gcm37	exon	123664621	123664776	1.15291976403613	+	.	gene_id "ENSMUSG00000133923.1"; transcript_id "ENSMUSG00000133923.1_tx_1"; exon_id "chr8_123664621_123664776_+"; exonnum "1"; txlen "978";
chr8	ENSEMBL_gcm37	exon	123664621	123664776	0.177763378249668	+	.	gene_id "ENSMUSG00000133923.1"; transcript_id "ENSMUSG00000133923.1_tx_10"; exon_id "chr8_123664621_123664776_+"; exonnum "1"; txlen "897";
chr8	ENSEMBL_gcm37	exon	123664621	123664776	0.173934415441656	+	.	gene_id "ENSMUSG00000133923.1"; transcript_id "ENSMUSG00000133923.1_tx_11"; exon_id "chr8_123664621_123664776_+"; exonnum "1"; txlen "553";
chr8	ENSEMBL_gcm37	exon	123664621	123664776	0.0977255697916584	+	.	gene_id "ENSMUSG00000133923.1"; transcript_id "ENSMUSG00000133923.1_tx_12"; exon_id "chr8_123664621_123664776_+"; exonnum "1"; txlen "753";
chr8	ENSEMBL_gcm37	exon	123664621	123664776	0.0925521319324633	+	.	gene_id "ENSMUSG00000133923.1"; transcript_id "ENSMUSG00000133923.1_tx_13"; exon_id "chr8_123664621_123664776_+"; exonnum "1"; txlen "1182";
chr8	ENSEMBL_gcm37	exon	123664621	123664776	0.0925521319324633	+	.	gene_id "ENSMUSG00000133923.1"; transcript_id "ENSMUSG00000133923.1_tx_14"; exon_id "chr8_123664621_123664776_+"; exonnum "1"; txlen "1068";
chr8	ENSEMBL_gcm37	exon	123664621	123664776	0.0875322776709404	+	.	gene_id "ENSMUSG00000133923.1"; transcript_id "ENSMUSG00000133923.1_tx_15"; exon_id "chr8_123664621_123664776_+"; exonnum "1"; txlen "1215";
chr8	ENSEMBL_gcm37	exon	123664621	123664776	0.0875322776709404	+	.	gene_id "ENSMUSG00000133923.1"; transcript_id "ENSMUSG00000133923.1_tx_16"; exon_id "chr8_123664621_123664776_+"; exonnum "1"; txlen "1101";
chr8	ENSEMBL_gcm37	exon	123664621	123664776	0.0468798790071299	+	.	gene_id "ENSMUSG00000133923.1"; transcript_id "ENSMUSG00000133923.1_tx_17"; exon_id "chr8_123664621_123664776_+"; exonnum "1"; txlen "1105";
chr8	ENSEMBL_gcm37	exon	123664621	123664776	0.547610566285323	+	.	gene_id "ENSMUSG00000133923.1"; transcript_id "ENSMUSG00000133923.1_tx_3"; exon_id "chr8_123664621_123664776_+"; exonnum "1"; txlen "1178";
chr8	ENSEMBL_gcm37	exon	123664621	123664776	0.385816201732185	+	.	gene_id "ENSMUSG00000133923.1"; transcript_id "ENSMUSG00000133923.1_tx_5"; exon_id "chr8_123664621_123664776_+"; exonnum "1"; txlen "864";
chr8	ENSEMBL_gcm37	exon	123664621	123664776	0.374573501082291	+	.	gene_id "ENSMUSG00000133923.1"; transcript_id "ENSMUSG00000133923.1_tx_6"; exon_id "chr8_123664621_123664776_+"; exonnum "1"; txlen "1064";
chr8	ENSEMBL_gcm37	exon	123664621	123664776	0.177763378249668	+	.	gene_id "ENSMUSG00000133923.1"; transcript_id "ENSMUSG00000133923.1_tx_7"; exon_id "chr8_123664621_123664776_+"; exonnum "1"; txlen "1011";
chr8	ENSEMBL_gcm37	exon	123664621	123664776	0.177763378249668	+	.	gene_id "ENSMUSG00000133923.1"; transcript_id "ENSMUSG00000133923.1_tx_8"; exon_id "chr8_123664621_123664776_+"; exonnum "1"; txlen "1211";
chr8	ENSEMBL_gcm37	exon	123664621	123664776	0.177763378249668	+	.	gene_id "ENSMUSG00000133923.1"; transcript_id "ENSMUSG00000133923.1_tx_9"; exon_id "chr8_123664621_123664776_+"; exonnum "1"; txlen "1097";
chr8	HAVANA	transcript	123664621	123672011	0	+	.	gene_id "ENSMUSG00000133923.1"; transcript_id "ENSMUST00000321601.1"; gene_type "lncRNA"; gene_name "ENSMUSG00000133923"; transcript_type "lncRNA"; transcript_name "ENSMUST00000321601"; level 2; tag "TAGENE";
chr8	sragcm37_mid	exon	123665081	123665207	0.0468798790071299	+	.	gene_id "ENSMUSG00000133923.1"; transcript_id "ENSMUSG00000133923.1_tx_17"; exon_id "chr8_123665081_123665207_+"; exonnum "2"; txlen "1105";
chr8	sragcm37_mid	exon	123665081	123665280	0.0977255697916584	+	.	gene_id "ENSMUSG00000133923.1"; transcript_id "ENSMUSG00000133923.1_tx_12"; exon_id "chr8_123665081_123665280_+"; exonnum "2"; txlen "753";
chr8	sragcm37_mid	exon	123665081	123665280	0.547610566285323	+	.	gene_id "ENSMUSG00000133923.1"; transcript_id "ENSMUSG00000133923.1_tx_3"; exon_id "chr8_123665081_123665280_+"; exonnum "2"; txlen "1178";
chr8	sragcm37_mid	exon	123665081	123665280	0.374573501082291	+	.	gene_id "ENSMUSG00000133923.1"; transcript_id "ENSMUSG00000133923.1_tx_6"; exon_id "chr8_123665081_123665280_+"; exonnum "2"; txlen "1064";
chr8	sragcm37_mid	exon	123665081	123665280	0.177763378249668	+	.	gene_id "ENSMUSG00000133923.1"; transcript_id "ENSMUSG00000133923.1_tx_8"; exon_id "chr8_123665081_123665280_+"; exonnum "2"; txlen "1211";
chr8	sragcm37_mid	exon	123665081	123665280	0.177763378249668	+	.	gene_id "ENSMUSG00000133923.1"; transcript_id "ENSMUSG00000133923.1_tx_9"; exon_id "chr8_123665081_123665280_+"; exonnum "2"; txlen "1097";
chr8	sragcm37_mid	exon	123665081	123665284	0.0925521319324633	+	.	gene_id "ENSMUSG00000133923.1"; transcript_id "ENSMUSG00000133923.1_tx_13"; exon_id "chr8_123665081_123665284_+"; exonnum "2"; txlen "1182";
chr8	sragcm37_mid	exon	123665081	123665284	0.0925521319324633	+	.	gene_id "ENSMUSG00000133923.1"; transcript_id "ENSMUSG00000133923.1_tx_14"; exon_id "chr8_123665081_123665284_+"; exonnum "2"; txlen "1068";
chr8	sragcm37_mid	exon	123665081	123665284	0.0875322776709404	+	.	gene_id "ENSMUSG00000133923.1"; transcript_id "ENSMUSG00000133923.1_tx_15"; exon_id "chr8_123665081_123665284_+"; exonnum "2"; txlen "1215";
chr8	sragcm37_mid	exon	123665081	123665284	0.0875322776709404	+	.	gene_id "ENSMUSG00000133923.1"; transcript_id "ENSMUSG00000133923.1_tx_16"; exon_id "chr8_123665081_123665284_+"; exonnum "2"; txlen "1101";
chr8	sragcm37_ss	exon	123665449	123665845	0.173934415441656	+	.	gene_id "ENSMUSG00000133923.1"; transcript_id "ENSMUSG00000133923.1_tx_11"; exon_id "chr8_123665449_123665845_+"; exonnum "2"; txlen "553";
chr8	sragcm37_ss	exon	123665449	123665845	0.0977255697916584	+	.	gene_id "ENSMUSG00000133923.1"; transcript_id "ENSMUSG00000133923.1_tx_12"; exon_id "chr8_123665449_123665845_+"; exonnum "3"; txlen "753";
chr8	sragcm37_mid	exon	123666020	123666114	1.15291976403613	+	.	gene_id "ENSMUSG00000133923.1"; transcript_id "ENSMUSG00000133923.1_tx_1"; exon_id "chr8_123666020_123666114_+"; exonnum "2"; txlen "978";
chr8	sragcm37_mid	exon	123666020	123666114	0.177763378249668	+	.	gene_id "ENSMUSG00000133923.1"; transcript_id "ENSMUSG00000133923.1_tx_10"; exon_id "chr8_123666020_123666114_+"; exonnum "2"; txlen "897";
chr8	sragcm37_mid	exon	123666020	123666114	0.0925521319324633	+	.	gene_id "ENSMUSG00000133923.1"; transcript_id "ENSMUSG00000133923.1_tx_13"; exon_id "chr8_123666020_123666114_+"; exonnum "3"; txlen "1182";
chr8	sragcm37_mid	exon	123666020	123666114	0.0925521319324633	+	.	gene_id "ENSMUSG00000133923.1"; transcript_id "ENSMUSG00000133923.1_tx_14"; exon_id "chr8_123666020_123666114_+"; exonnum "3"; txlen "1068";
chr8	sragcm37_mid	exon	123666020	123666114	0.0875322776709404	+	.	gene_id "ENSMUSG00000133923.1"; transcript_id "ENSMUSG00000133923.1_tx_15"; exon_id "chr8_123666020_123666114_+"; exonnum "3"; txlen "1215";
chr8	sragcm37_mid	exon	123666020	123666114	0.0875322776709404	+	.	gene_id "ENSMUSG00000133923.1"; transcript_id "ENSMUSG00000133923.1_tx_16"; exon_id "chr8_123666020_123666114_+"; exonnum "3"; txlen "1101";
chr8	sragcm37_mid	exon	123666020	123666114	0.0468798790071299	+	.	gene_id "ENSMUSG00000133923.1"; transcript_id "ENSMUSG00000133923.1_tx_17"; exon_id "chr8_123666020_123666114_+"; exonnum "3"; txlen "1105";
chr8	sragcm37_mid	exon	123666020	123666114	0.00631267083089405	+	.	gene_id "ENSMUSG00000133923.1"; transcript_id "ENSMUSG00000133923.1_tx_18"; exon_id "chr8_123666020_123666114_+"; exonnum "4"; txlen "1367";
chr8	sragcm37_mid	exon	123666020	123666114	0.00462929194265564	+	.	gene_id "ENSMUSG00000133923.1"; transcript_id "ENSMUSG00000133923.1_tx_19"; exon_id "chr8_123666020_123666114_+"; exonnum "4"; txlen "1400";
chr8	sragcm37_mid	exon	123666020	123666114	0.547610566285323	+	.	gene_id "ENSMUSG00000133923.1"; transcript_id "ENSMUSG00000133923.1_tx_3"; exon_id "chr8_123666020_123666114_+"; exonnum "3"; txlen "1178";
chr8	sragcm37_mid	exon	123666020	123666114	0.385816201732185	+	.	gene_id "ENSMUSG00000133923.1"; transcript_id "ENSMUSG00000133923.1_tx_5"; exon_id "chr8_123666020_123666114_+"; exonnum "2"; txlen "864";
chr8	sragcm37_mid	exon	123666020	123666114	0.374573501082291	+	.	gene_id "ENSMUSG00000133923.1"; transcript_id "ENSMUSG00000133923.1_tx_6"; exon_id "chr8_123666020_123666114_+"; exonnum "3"; txlen "1064";
chr8	sragcm37_mid	exon	123666020	123666114	0.177763378249668	+	.	gene_id "ENSMUSG00000133923.1"; transcript_id "ENSMUSG00000133923.1_tx_7"; exon_id "chr8_123666020_123666114_+"; exonnum "2"; txlen "1011";
chr8	sragcm37_mid	exon	123666020	123666114	0.177763378249668	+	.	gene_id "ENSMUSG00000133923.1"; transcript_id "ENSMUSG00000133923.1_tx_8"; exon_id "chr8_123666020_123666114_+"; exonnum "3"; txlen "1211";
chr8	sragcm37_mid	exon	123666020	123666114	0.177763378249668	+	.	gene_id "ENSMUSG00000133923.1"; transcript_id "ENSMUSG00000133923.1_tx_9"; exon_id "chr8_123666020_123666114_+"; exonnum "3"; txlen "1097";
chr8	sragcm37_mid	exon	123667842	123667948	0.177763378249668	+	.	gene_id "ENSMUSG00000133923.1"; transcript_id "ENSMUSG00000133923.1_tx_10"; exon_id "chr8_123667842_123667948_+"; exonnum "3"; txlen "897";
chr8	sragcm37_mid	exon	123667842	123667948	0.0875322776709404	+	.	gene_id "ENSMUSG00000133923.1"; transcript_id "ENSMUSG00000133923.1_tx_15"; exon_id "chr8_123667842_123667948_+"; exonnum "4"; txlen "1215";
chr8	sragcm37_mid	exon	123667842	123667948	0.0875322776709404	+	.	gene_id "ENSMUSG00000133923.1"; transcript_id "ENSMUSG00000133923.1_tx_16"; exon_id "chr8_123667842_123667948_+"; exonnum "4"; txlen "1101";
chr8	sragcm37_mid	exon	123667842	123667948	0.00462929194265564	+	.	gene_id "ENSMUSG00000133923.1"; transcript_id "ENSMUSG00000133923.1_tx_19"; exon_id "chr8_123667842_123667948_+"; exonnum "5"; txlen "1400";
chr8	sragcm37_mid	exon	123667842	123667948	0.177763378249668	+	.	gene_id "ENSMUSG00000133923.1"; transcript_id "ENSMUSG00000133923.1_tx_7"; exon_id "chr8_123667842_123667948_+"; exonnum "3"; txlen "1011";
chr8	sragcm37_mid	exon	123667842	123667948	0.177763378249668	+	.	gene_id "ENSMUSG00000133923.1"; transcript_id "ENSMUSG00000133923.1_tx_8"; exon_id "chr8_123667842_123667948_+"; exonnum "4"; txlen "1211";
chr8	sragcm37_mid	exon	123667842	123667948	0.177763378249668	+	.	gene_id "ENSMUSG00000133923.1"; transcript_id "ENSMUSG00000133923.1_tx_9"; exon_id "chr8_123667842_123667948_+"; exonnum "4"; txlen "1097";
chr8	HAVANA	exon	123667875	123667948	0	+	.	gene_id "ENSMUSG00000133923.1"; transcript_id "ENSMUST00000321600.1"; gene_type "lncRNA"; gene_name "ENSMUSG00000133923"; transcript_type "lncRNA"; transcript_name "ENSMUST00000321600"; exon_number 2; exon_id "ENSMUSE00001634307.1"; level 2; tag "basic"; tag "Ensembl_canonical"; tag "GENCODE_Primary"; tag "TAGENE";
chr8	HAVANA	exon	123667875	123667948	0	+	.	gene_id "ENSMUSG00000133923.1"; transcript_id "ENSMUST00000321601.1"; gene_type "lncRNA"; gene_name "ENSMUSG00000133923"; transcript_type "lncRNA"; transcript_name "ENSMUST00000321601"; exon_number 2; exon_id "ENSMUSE00001634307.1"; level 2; tag "TAGENE";
chr8	ENSEMBL_gcm37	exon	123667875	123667948	1.15291976403613	+	.	gene_id "ENSMUSG00000133923.1"; transcript_id "ENSMUSG00000133923.1_tx_1"; exon_id "chr8_123667875_123667948_+"; exonnum "3"; txlen "978";
chr8	ENSEMBL_gcm37	exon	123667875	123667948	0.0925521319324633	+	.	gene_id "ENSMUSG00000133923.1"; transcript_id "ENSMUSG00000133923.1_tx_13"; exon_id "chr8_123667875_123667948_+"; exonnum "4"; txlen "1182";
chr8	ENSEMBL_gcm37	exon	123667875	123667948	0.0925521319324633	+	.	gene_id "ENSMUSG00000133923.1"; transcript_id "ENSMUSG00000133923.1_tx_14"; exon_id "chr8_123667875_123667948_+"; exonnum "4"; txlen "1068";
chr8	ENSEMBL_gcm37	exon	123667875	123667948	0.0468798790071299	+	.	gene_id "ENSMUSG00000133923.1"; transcript_id "ENSMUSG00000133923.1_tx_17"; exon_id "chr8_123667875_123667948_+"; exonnum "4"; txlen "1105";
chr8	ENSEMBL_gcm37	exon	123667875	123667948	0.00631267083089405	+	.	gene_id "ENSMUSG00000133923.1"; transcript_id "ENSMUSG00000133923.1_tx_18"; exon_id "chr8_123667875_123667948_+"; exonnum "5"; txlen "1367";
chr8	ENSEMBL_gcm37	exon	123667875	123667948	0.547610566285323	+	.	gene_id "ENSMUSG00000133923.1"; transcript_id "ENSMUSG00000133923.1_tx_3"; exon_id "chr8_123667875_123667948_+"; exonnum "4"; txlen "1178";
chr8	ENSEMBL_gcm37	exon	123667875	123667948	0.385816201732185	+	.	gene_id "ENSMUSG00000133923.1"; transcript_id "ENSMUSG00000133923.1_tx_5"; exon_id "chr8_123667875_123667948_+"; exonnum "3"; txlen "864";
chr8	ENSEMBL_gcm37	exon	123667875	123667948	0.374573501082291	+	.	gene_id "ENSMUSG00000133923.1"; transcript_id "ENSMUSG00000133923.1_tx_6"; exon_id "chr8_123667875_123667948_+"; exonnum "4"; txlen "1064";
chr8	HAVANA	exon	123671166	123671279	0	+	.	gene_id "ENSMUSG00000133923.1"; transcript_id "ENSMUST00000321600.1"; gene_type "lncRNA"; gene_name "ENSMUSG00000133923"; transcript_type "lncRNA"; transcript_name "ENSMUST00000321600"; exon_number 3; exon_id "ENSMUSE00001634309.1"; level 2; tag "basic"; tag "Ensembl_canonical"; tag "GENCODE_Primary"; tag "TAGENE";
chr8	ENSEMBL_gcm37	exon	123671166	123671279	1.15291976403613	+	.	gene_id "ENSMUSG00000133923.1"; transcript_id "ENSMUSG00000133923.1_tx_1"; exon_id "chr8_123671166_123671279_+"; exonnum "4"; txlen "978";
chr8	ENSEMBL_gcm37	exon	123671166	123671279	0.0925521319324633	+	.	gene_id "ENSMUSG00000133923.1"; transcript_id "ENSMUSG00000133923.1_tx_13"; exon_id "chr8_123671166_123671279_+"; exonnum "5"; txlen "1182";
chr8	ENSEMBL_gcm37	exon	123671166	123671279	0.0875322776709404	+	.	gene_id "ENSMUSG00000133923.1"; transcript_id "ENSMUSG00000133923.1_tx_15"; exon_id "chr8_123671166_123671279_+"; exonnum "5"; txlen "1215";
chr8	ENSEMBL_gcm37	exon	123671166	123671279	0.0468798790071299	+	.	gene_id "ENSMUSG00000133923.1"; transcript_id "ENSMUSG00000133923.1_tx_17"; exon_id "chr8_123671166_123671279_+"; exonnum "5"; txlen "1105";
chr8	ENSEMBL_gcm37	exon	123671166	123671279	0.00631267083089405	+	.	gene_id "ENSMUSG00000133923.1"; transcript_id "ENSMUSG00000133923.1_tx_18"; exon_id "chr8_123671166_123671279_+"; exonnum "6"; txlen "1367";
chr8	ENSEMBL_gcm37	exon	123671166	123671279	0.00462929194265564	+	.	gene_id "ENSMUSG00000133923.1"; transcript_id "ENSMUSG00000133923.1_tx_19"; exon_id "chr8_123671166_123671279_+"; exonnum "6"; txlen "1400";
chr8	ENSEMBL_gcm37	exon	123671166	123671279	0.547610566285323	+	.	gene_id "ENSMUSG00000133923.1"; transcript_id "ENSMUSG00000133923.1_tx_3"; exon_id "chr8_123671166_123671279_+"; exonnum "5"; txlen "1178";
chr8	ENSEMBL_gcm37	exon	123671166	123671279	0.177763378249668	+	.	gene_id "ENSMUSG00000133923.1"; transcript_id "ENSMUSG00000133923.1_tx_7"; exon_id "chr8_123671166_123671279_+"; exonnum "4"; txlen "1011";
chr8	ENSEMBL_gcm37	exon	123671166	123671279	0.177763378249668	+	.	gene_id "ENSMUSG00000133923.1"; transcript_id "ENSMUSG00000133923.1_tx_8"; exon_id "chr8_123671166_123671279_+"; exonnum "5"; txlen "1211";
chr8	HAVANA	exon	123671473	123672011	0	+	.	gene_id "ENSMUSG00000133923.1"; transcript_id "ENSMUST00000321600.1"; gene_type "lncRNA"; gene_name "ENSMUSG00000133923"; transcript_type "lncRNA"; transcript_name "ENSMUST00000321600"; exon_number 4; exon_id "ENSMUSE00001634310.1"; level 2; tag "basic"; tag "Ensembl_canonical"; tag "GENCODE_Primary"; tag "TAGENE";
chr8	HAVANA	exon	123671473	123672011	0	+	.	gene_id "ENSMUSG00000133923.1"; transcript_id "ENSMUST00000321601.1"; gene_type "lncRNA"; gene_name "ENSMUSG00000133923"; transcript_type "lncRNA"; transcript_name "ENSMUST00000321601"; exon_number 3; exon_id "ENSMUSE00001634310.1"; level 2; tag "TAGENE";
chr8	ENSEMBL_gcm37	exon	123671473	123672011	1.15291976403613	+	.	gene_id "ENSMUSG00000133923.1"; transcript_id "ENSMUSG00000133923.1_tx_1"; exon_id "chr8_123671473_123672011_+"; exonnum "5"; txlen "978";
chr8	ENSEMBL_gcm37	exon	123671473	123672011	0.177763378249668	+	.	gene_id "ENSMUSG00000133923.1"; transcript_id "ENSMUSG00000133923.1_tx_10"; exon_id "chr8_123671473_123672011_+"; exonnum "4"; txlen "897";
chr8	ENSEMBL_gcm37	exon	123671473	123672011	0.0925521319324633	+	.	gene_id "ENSMUSG00000133923.1"; transcript_id "ENSMUSG00000133923.1_tx_13"; exon_id "chr8_123671473_123672011_+"; exonnum "6"; txlen "1182";
chr8	ENSEMBL_gcm37	exon	123671473	123672011	0.0925521319324633	+	.	gene_id "ENSMUSG00000133923.1"; transcript_id "ENSMUSG00000133923.1_tx_14"; exon_id "chr8_123671473_123672011_+"; exonnum "5"; txlen "1068";
chr8	ENSEMBL_gcm37	exon	123671473	123672011	0.0875322776709404	+	.	gene_id "ENSMUSG00000133923.1"; transcript_id "ENSMUSG00000133923.1_tx_15"; exon_id "chr8_123671473_123672011_+"; exonnum "6"; txlen "1215";
chr8	ENSEMBL_gcm37	exon	123671473	123672011	0.0875322776709404	+	.	gene_id "ENSMUSG00000133923.1"; transcript_id "ENSMUSG00000133923.1_tx_16"; exon_id "chr8_123671473_123672011_+"; exonnum "5"; txlen "1101";
chr8	ENSEMBL_gcm37	exon	123671473	123672011	0.0468798790071299	+	.	gene_id "ENSMUSG00000133923.1"; transcript_id "ENSMUSG00000133923.1_tx_17"; exon_id "chr8_123671473_123672011_+"; exonnum "6"; txlen "1105";
chr8	ENSEMBL_gcm37	exon	123671473	123672011	0.00631267083089405	+	.	gene_id "ENSMUSG00000133923.1"; transcript_id "ENSMUSG00000133923.1_tx_18"; exon_id "chr8_123671473_123672011_+"; exonnum "7"; txlen "1367";
chr8	ENSEMBL_gcm37	exon	123671473	123672011	0.00462929194265564	+	.	gene_id "ENSMUSG00000133923.1"; transcript_id "ENSMUSG00000133923.1_tx_19"; exon_id "chr8_123671473_123672011_+"; exonnum "7"; txlen "1400";
chr8	ENSEMBL_gcm37	exon	123671473	123672011	0.547610566285323	+	.	gene_id "ENSMUSG00000133923.1"; transcript_id "ENSMUSG00000133923.1_tx_3"; exon_id "chr8_123671473_123672011_+"; exonnum "6"; txlen "1178";
chr8	ENSEMBL_gcm37	exon	123671473	123672011	0.385816201732185	+	.	gene_id "ENSMUSG00000133923.1"; transcript_id "ENSMUSG00000133923.1_tx_5"; exon_id "chr8_123671473_123672011_+"; exonnum "4"; txlen "864";
chr8	ENSEMBL_gcm37	exon	123671473	123672011	0.374573501082291	+	.	gene_id "ENSMUSG00000133923.1"; transcript_id "ENSMUSG00000133923.1_tx_6"; exon_id "chr8_123671473_123672011_+"; exonnum "5"; txlen "1064";
chr8	ENSEMBL_gcm37	exon	123671473	123672011	0.177763378249668	+	.	gene_id "ENSMUSG00000133923.1"; transcript_id "ENSMUSG00000133923.1_tx_7"; exon_id "chr8_123671473_123672011_+"; exonnum "5"; txlen "1011";
chr8	ENSEMBL_gcm37	exon	123671473	123672011	0.177763378249668	+	.	gene_id "ENSMUSG00000133923.1"; transcript_id "ENSMUSG00000133923.1_tx_8"; exon_id "chr8_123671473_123672011_+"; exonnum "6"; txlen "1211";
chr8	ENSEMBL_gcm37	exon	123671473	123672011	0.177763378249668	+	.	gene_id "ENSMUSG00000133923.1"; transcript_id "ENSMUSG00000133923.1_tx_9"; exon_id "chr8_123671473_123672011_+"; exonnum "5"; txlen "1097";
chr8	HAVANA	gene	123769121	123771349	0	+	.	gene_id "ENSMUSG00000099881.4"; gene_type "lncRNA"; gene_name "2810013P06Rik"; level 2; mgi_id "MGI:1914456"; tag "overlapping_locus"; havana_gene "OTTMUSG00000047235.1";
chr8	HAVANA	transcript	123769121	123771349	0	+	.	gene_id "ENSMUSG00000099881.4"; transcript_id "ENSMUST00000186531.4"; gene_type "lncRNA"; gene_name "2810013P06Rik"; transcript_type "lncRNA"; transcript_name "2810013P06Rik-201"; level 2; transcript_support_level "NA"; mgi_id "MGI:1914456"; tag "basic"; tag "Ensembl_canonical"; tag "GENCODE_Primary"; tag "TAGENE"; havana_gene "OTTMUSG00000047235.1"; havana_transcript "OTTMUST00000122144.1";
chr8	HAVANA	exon	123769121	123771349	0	+	.	gene_id "ENSMUSG00000099881.4"; transcript_id "ENSMUST00000186531.4"; gene_type "lncRNA"; gene_name "2810013P06Rik"; transcript_type "lncRNA"; transcript_name "2810013P06Rik-201"; exon_number 1; exon_id "ENSMUSE00001673641.1"; level 2; transcript_support_level "NA"; mgi_id "MGI:1914456"; tag "basic"; tag "Ensembl_canonical"; tag "GENCODE_Primary"; tag "TAGENE"; havana_gene "OTTMUSG00000047235.1"; havana_transcript "OTTMUST00000122144.1";
chr8	HAVANA	exon	123769156	123769619	0	+	.	gene_id "ENSMUSG00000099881.4"; transcript_id "ENSMUST00000342000.1"; gene_type "lncRNA"; gene_name "2810013P06Rik"; transcript_type "lncRNA"; transcript_name "2810013P06Rik-202"; exon_number 1; exon_id "ENSMUSE00001673642.1"; level 2; mgi_id "MGI:1914456"; tag "basic"; tag "TAGENE"; havana_gene "OTTMUSG00000047235.1";
chr8	HAVANA	transcript	123769156	123771341	0	+	.	gene_id "ENSMUSG00000099881.4"; transcript_id "ENSMUST00000342000.1"; gene_type "lncRNA"; gene_name "2810013P06Rik"; transcript_type "lncRNA"; transcript_name "2810013P06Rik-202"; level 2; mgi_id "MGI:1914456"; tag "basic"; tag "TAGENE"; havana_gene "OTTMUSG00000047235.1";
chr8	HAVANA	exon	123769320	123769742	0	+	.	gene_id "ENSMUSG00000099881.4"; transcript_id "ENSMUST00000342001.1"; gene_type "lncRNA"; gene_name "2810013P06Rik"; transcript_type "lncRNA"; transcript_name "2810013P06Rik-203"; exon_number 1; exon_id "ENSMUSE00001673643.1"; level 2; mgi_id "MGI:1914456"; tag "TAGENE"; havana_gene "OTTMUSG00000047235.1";
chr8	HAVANA	transcript	123769320	123771341	0	+	.	gene_id "ENSMUSG00000099881.4"; transcript_id "ENSMUST00000342001.1"; gene_type "lncRNA"; gene_name "2810013P06Rik"; transcript_type "lncRNA"; transcript_name "2810013P06Rik-203"; level 2; mgi_id "MGI:1914456"; tag "TAGENE"; havana_gene "OTTMUSG00000047235.1";
chr8	sragcm37_mid	exon	123770975	123771259	0.011493796216924	+	.	gene_id "ENSMUSG00000099881.4"; transcript_id "ENSMUSG00000099881.4_tx_1"; exon_id "chr8_123770975_123771259_+"; exonnum "1"; txlen "939";
chr8	sragcm37_mid	exon	123770975	123771259	0.011493796216924	+	.	gene_id "ENSMUSG00000099881.4"; transcript_id "ENSMUSG00000099881.4_tx_2"; exon_id "chr8_123770975_123771259_+"; exonnum "1"; txlen "595";
chr8	HAVANA	exon	123770975	123771341	0	+	.	gene_id "ENSMUSG00000099881.4"; transcript_id "ENSMUST00000342000.1"; gene_type "lncRNA"; gene_name "2810013P06Rik"; transcript_type "lncRNA"; transcript_name "2810013P06Rik-202"; exon_number 2; exon_id "ENSMUSE00001673644.1"; level 2; mgi_id "MGI:1914456"; tag "basic"; tag "TAGENE"; havana_gene "OTTMUSG00000047235.1";
chr8	HAVANA	exon	123770975	123771341	0	+	.	gene_id "ENSMUSG00000099881.4"; transcript_id "ENSMUST00000342001.1"; gene_type "lncRNA"; gene_name "2810013P06Rik"; transcript_type "lncRNA"; transcript_name "2810013P06Rik-203"; exon_number 2; exon_id "ENSMUSE00001673644.1"; level 2; mgi_id "MGI:1914456"; tag "TAGENE"; havana_gene "OTTMUSG00000047235.1";
chr8	sragcm37_mid	exon	123772431	123772774	0.011493796216924	+	.	gene_id "ENSMUSG00000099881.4"; transcript_id "ENSMUSG00000099881.4_tx_1"; exon_id "chr8_123772431_123772774_+"; exonnum "2"; txlen "939";
chr8	sragcm37_mid	exon	123773560	123773700	0.011493796216924	+	.	gene_id "ENSMUSG00000099881.4"; transcript_id "ENSMUSG00000099881.4_tx_1"; exon_id "chr8_123773560_123773700_+"; exonnum "3"; txlen "939";
chr8	sragcm37_mid	exon	123773560	123773700	0.011493796216924	+	.	gene_id "ENSMUSG00000099881.4"; transcript_id "ENSMUSG00000099881.4_tx_2"; exon_id "chr8_123773560_123773700_+"; exonnum "2"; txlen "595";
chr8	sragcm37_ss	exon	123787143	123787311	0.011493796216924	+	.	gene_id "ENSMUSG00000099881.4"; transcript_id "ENSMUSG00000099881.4_tx_1"; exon_id "chr8_123787143_123787311_+"; exonnum "4"; txlen "939";
chr8	sragcm37_ss	exon	123787143	123787311	0.011493796216924	+	.	gene_id "ENSMUSG00000099881.4"; transcript_id "ENSMUSG00000099881.4_tx_2"; exon_id "chr8_123787143_123787311_+"; exonnum "3"; txlen "595";
chr8	HAVANA	exon	123789681	123789773	0	+	.	gene_id "ENSMUSG00000000738.19"; transcript_id "ENSMUST00000142541.8"; gene_type "protein_coding"; gene_name "Spg7"; transcript_type "protein_coding"; transcript_name "Spg7-208"; exon_number 1; exon_id "ENSMUSE00000776646.2"; level 2; protein_id "ENSMUSP00000119017.2"; transcript_support_level "5"; mgi_id "MGI:2385906"; tag "mRNA_end_NF"; tag "cds_end_NF"; havana_gene "OTTMUSG00000022131.1"; havana_transcript "OTTMUST00000052524.1";
chr8	HAVANA	UTR	123789681	123789773	0	+	.	gene_id "ENSMUSG00000000738.19"; transcript_id "ENSMUST00000142541.8"; gene_type "protein_coding"; gene_name "Spg7"; transcript_type "protein_coding"; transcript_name "Spg7-208"; exon_number 1; exon_id "ENSMUSE00000776646.2"; level 2; protein_id "ENSMUSP00000119017.2"; transcript_support_level "5"; mgi_id "MGI:2385906"; tag "mRNA_end_NF"; tag "cds_end_NF"; havana_gene "OTTMUSG00000022131.1"; havana_transcript "OTTMUST00000052524.1";
chr8	HAVANA	transcript	123789681	123806726	0	+	.	gene_id "ENSMUSG00000000738.19"; transcript_id "ENSMUST00000142541.8"; gene_type "protein_coding"; gene_name "Spg7"; transcript_type "protein_coding"; transcript_name "Spg7-208"; level 2; protein_id "ENSMUSP00000119017.2"; transcript_support_level "5"; mgi_id "MGI:2385906"; tag "mRNA_end_NF"; tag "cds_end_NF"; havana_gene "OTTMUSG00000022131.1"; havana_transcript "OTTMUST00000052524.1";
chr8	HAVANA	gene	123789681	123824499	0	+	.	gene_id "ENSMUSG00000000738.19"; gene_type "protein_coding"; gene_name "Spg7"; level 1; mgi_id "MGI:2385906"; tag "overlapping_locus"; havana_gene "OTTMUSG00000022131.1";
chr8	HAVANA	exon	123789727	123789773	0	+	.	gene_id "ENSMUSG00000000738.19"; transcript_id "ENSMUST00000125975.8"; gene_type "protein_coding"; gene_name "Spg7"; transcript_type "protein_coding"; transcript_name "Spg7-202"; exon_number 1; exon_id "ENSMUSE00000784732.2"; level 2; protein_id "ENSMUSP00000120361.2"; transcript_support_level "5"; mgi_id "MGI:2385906"; tag "basic"; tag "appris_alternative_2"; havana_gene "OTTMUSG00000022131.1"; havana_transcript "OTTMUST00000052523.1";
chr8	HAVANA	UTR	123789727	123789773	0	+	.	gene_id "ENSMUSG00000000738.19"; transcript_id "ENSMUST00000125975.8"; gene_type "protein_coding"; gene_name "Spg7"; transcript_type "protein_coding"; transcript_name "Spg7-202"; exon_number 1; exon_id "ENSMUSE00000784732.2"; level 2; protein_id "ENSMUSP00000120361.2"; transcript_support_level "5"; mgi_id "MGI:2385906"; tag "basic"; tag "appris_alternative_2"; havana_gene "OTTMUSG00000022131.1"; havana_transcript "OTTMUST00000052523.1";
chr8	HAVANA	transcript	123789727	123824499	0	+	.	gene_id "ENSMUSG00000000738.19"; transcript_id "ENSMUST00000125975.8"; gene_type "protein_coding"; gene_name "Spg7"; transcript_type "protein_coding"; transcript_name "Spg7-202"; level 2; protein_id "ENSMUSP00000120361.2"; transcript_support_level "5"; mgi_id "MGI:2385906"; tag "basic"; tag "appris_alternative_2"; havana_gene "OTTMUSG00000022131.1"; havana_transcript "OTTMUST00000052523.1";
chr8	HAVANA	UTR	123791918	123792265	0	+	.	gene_id "ENSMUSG00000000738.19"; transcript_id "ENSMUST00000149248.9"; gene_type "protein_coding"; gene_name "Spg7"; transcript_type "protein_coding"; transcript_name "Spg7-209"; exon_number 1; exon_id "ENSMUSE00000815584.2"; level 2; protein_id "ENSMUSP00000119552.3"; transcript_support_level "1"; mgi_id "MGI:2385906"; tag "basic"; tag "Ensembl_canonical"; tag "GENCODE_Primary"; tag "appris_principal_2"; tag "CCDS"; ccdsid "CCDS40508.1"; havana_gene "OTTMUSG00000022131.1"; havana_transcript "OTTMUST00000052521.1";
chr8	HAVANA	exon	123791918	123792448	0	+	.	gene_id "ENSMUSG00000000738.19"; transcript_id "ENSMUST00000149248.9"; gene_type "protein_coding"; gene_name "Spg7"; transcript_type "protein_coding"; transcript_name "Spg7-209"; exon_number 1; exon_id "ENSMUSE00000815584.2"; level 2; protein_id "ENSMUSP00000119552.3"; transcript_support_level "1"; mgi_id "MGI:2385906"; tag "basic"; tag "Ensembl_canonical"; tag "GENCODE_Primary"; tag "appris_principal_2"; tag "CCDS"; ccdsid "CCDS40508.1"; havana_gene "OTTMUSG00000022131.1"; havana_transcript "OTTMUST00000052521.1";
chr8	HAVANA	transcript	123791918	123824499	0	+	.	gene_id "ENSMUSG00000000738.19"; transcript_id "ENSMUST00000149248.9"; gene_type "protein_coding"; gene_name "Spg7"; transcript_type "protein_coding"; transcript_name "Spg7-209"; level 2; protein_id "ENSMUSP00000119552.3"; transcript_support_level "1"; mgi_id "MGI:2385906"; tag "basic"; tag "Ensembl_canonical"; tag "GENCODE_Primary"; tag "appris_principal_2"; tag "CCDS"; ccdsid "CCDS40508.1"; havana_gene "OTTMUSG00000022131.1"; havana_transcript "OTTMUST00000052521.1";
chr8	HAVANA	UTR	123792022	123792265	0	+	.	gene_id "ENSMUSG00000000738.19"; transcript_id "ENSMUST00000108868.11"; gene_type "protein_coding"; gene_name "Spg7"; transcript_type "protein_coding"; transcript_name "Spg7-201"; exon_number 1; exon_id "ENSMUSE00000915597.3"; level 2; protein_id "ENSMUSP00000104496.5"; transcript_support_level "2"; mgi_id "MGI:2385906"; tag "inferred_transcript_model"; tag "basic"; havana_gene "OTTMUSG00000022131.1"; havana_transcript "OTTMUST00000151001.1";
chr8	HAVANA	exon	123792022	123792448	0	+	.	gene_id "ENSMUSG00000000738.19"; transcript_id "ENSMUST00000108868.11"; gene_type "protein_coding"; gene_name "Spg7"; transcript_type "protein_coding"; transcript_name "Spg7-201"; exon_number 1; exon_id "ENSMUSE00000915597.3"; level 2; protein_id "ENSMUSP00000104496.5"; transcript_support_level "2"; mgi_id "MGI:2385906"; tag "inferred_transcript_model"; tag "basic"; havana_gene "OTTMUSG00000022131.1"; havana_transcript "OTTMUST00000151001.1";
chr8	HAVANA	transcript	123792022	123797429	0	+	.	gene_id "ENSMUSG00000000738.19"; transcript_id "ENSMUST00000108868.11"; gene_type "protein_coding"; gene_name "Spg7"; transcript_type "protein_coding"; transcript_name "Spg7-201"; level 2; protein_id "ENSMUSP00000104496.5"; transcript_support_level "2"; mgi_id "MGI:2385906"; tag "inferred_transcript_model"; tag "basic"; havana_gene "OTTMUSG00000022131.1"; havana_transcript "OTTMUST00000151001.1";
chr8	HAVANA	UTR	123792215	123792265	0	+	.	gene_id "ENSMUSG00000000738.19"; transcript_id "ENSMUST00000153285.9"; gene_type "protein_coding"; gene_name "Spg7"; transcript_type "protein_coding"; transcript_name "Spg7-211"; exon_number 1; exon_id "ENSMUSE00000819014.2"; level 2; protein_id "ENSMUSP00000115039.3"; transcript_support_level "5"; mgi_id "MGI:2385906"; tag "basic"; havana_gene "OTTMUSG00000022131.1"; havana_transcript "OTTMUST00000052531.1";
chr8	HAVANA	exon	123792215	123792448	0	+	.	gene_id "ENSMUSG00000000738.19"; transcript_id "ENSMUST00000153285.9"; gene_type "protein_coding"; gene_name "Spg7"; transcript_type "protein_coding"; transcript_name "Spg7-211"; exon_number 1; exon_id "ENSMUSE00000819014.2"; level 2; protein_id "ENSMUSP00000115039.3"; transcript_support_level "5"; mgi_id "MGI:2385906"; tag "basic"; havana_gene "OTTMUSG00000022131.1"; havana_transcript "OTTMUST00000052531.1";
chr8	HAVANA	transcript	123792215	123824492	0	+	.	gene_id "ENSMUSG00000000738.19"; transcript_id "ENSMUST00000153285.9"; gene_type "protein_coding"; gene_name "Spg7"; transcript_type "protein_coding"; transcript_name "Spg7-211"; level 2; protein_id "ENSMUSP00000115039.3"; transcript_support_level "5"; mgi_id "MGI:2385906"; tag "basic"; havana_gene "OTTMUSG00000022131.1"; havana_transcript "OTTMUST00000052531.1";
chr8	HAVANA	exon	123792247	123792448	0	+	.	gene_id "ENSMUSG00000000738.19"; transcript_id "ENSMUST00000128803.8"; gene_type "protein_coding"; gene_name "Spg7"; transcript_type "retained_intron"; transcript_name "Spg7-204"; exon_number 1; exon_id "ENSMUSE00000884104.2"; level 2; transcript_support_level "5"; mgi_id "MGI:2385906"; havana_gene "OTTMUSG00000022131.1"; havana_transcript "OTTMUST00000052522.1";
chr8	HAVANA	transcript	123792247	123824490	0	+	.	gene_id "ENSMUSG00000000738.19"; transcript_id "ENSMUST00000128803.8"; gene_type "protein_coding"; gene_name "Spg7"; transcript_type "retained_intron"; transcript_name "Spg7-204"; level 2; transcript_support_level "5"; mgi_id "MGI:2385906"; havana_gene "OTTMUSG00000022131.1"; havana_transcript "OTTMUST00000052522.1";
chr8	HAVANA	start_codon	123792266	123792268	0	+	0	gene_id "ENSMUSG00000000738.19"; transcript_id "ENSMUST00000149248.9"; gene_type "protein_coding"; gene_name "Spg7"; transcript_type "protein_coding"; transcript_name "Spg7-209"; exon_number 1; exon_id "ENSMUSE00000815584.2"; level 2; protein_id "ENSMUSP00000119552.3"; transcript_support_level "1"; mgi_id "MGI:2385906"; tag "basic"; tag "Ensembl_canonical"; tag "GENCODE_Primary"; tag "appris_principal_2"; tag "CCDS"; ccdsid "CCDS40508.1"; havana_gene "OTTMUSG00000022131.1"; havana_transcript "OTTMUST00000052521.1";
chr8	HAVANA	start_codon	123792266	123792268	0	+	0	gene_id "ENSMUSG00000000738.19"; transcript_id "ENSMUST00000108868.11"; gene_type "protein_coding"; gene_name "Spg7"; transcript_type "protein_coding"; transcript_name "Spg7-201"; exon_number 1; exon_id "ENSMUSE00000915597.3"; level 2; protein_id "ENSMUSP00000104496.5"; transcript_support_level "2"; mgi_id "MGI:2385906"; tag "inferred_transcript_model"; tag "basic"; havana_gene "OTTMUSG00000022131.1"; havana_transcript "OTTMUST00000151001.1";
chr8	HAVANA	start_codon	123792266	123792268	0	+	0	gene_id "ENSMUSG00000000738.19"; transcript_id "ENSMUST00000153285.9"; gene_type "protein_coding"; gene_name "Spg7"; transcript_type "protein_coding"; transcript_name "Spg7-211"; exon_number 1; exon_id "ENSMUSE00000819014.2"; level 2; protein_id "ENSMUSP00000115039.3"; transcript_support_level "5"; mgi_id "MGI:2385906"; tag "basic"; havana_gene "OTTMUSG00000022131.1"; havana_transcript "OTTMUST00000052531.1";
chr8	HAVANA	CDS	123792266	123792448	0	+	0	gene_id "ENSMUSG00000000738.19"; transcript_id "ENSMUST00000149248.9"; gene_type "protein_coding"; gene_name "Spg7"; transcript_type "protein_coding"; transcript_name "Spg7-209"; exon_number 1; exon_id "ENSMUSE00000815584.2"; level 2; protein_id "ENSMUSP00000119552.3"; transcript_support_level "1"; mgi_id "MGI:2385906"; tag "basic"; tag "Ensembl_canonical"; tag "GENCODE_Primary"; tag "appris_principal_2"; tag "CCDS"; ccdsid "CCDS40508.1"; havana_gene "OTTMUSG00000022131.1"; havana_transcript "OTTMUST00000052521.1";
chr8	HAVANA	CDS	123792266	123792448	0	+	0	gene_id "ENSMUSG00000000738.19"; transcript_id "ENSMUST00000108868.11"; gene_type "protein_coding"; gene_name "Spg7"; transcript_type "protein_coding"; transcript_name "Spg7-201"; exon_number 1; exon_id "ENSMUSE00000915597.3"; level 2; protein_id "ENSMUSP00000104496.5"; transcript_support_level "2"; mgi_id "MGI:2385906"; tag "inferred_transcript_model"; tag "basic"; havana_gene "OTTMUSG00000022131.1"; havana_transcript "OTTMUST00000151001.1";
chr8	HAVANA	CDS	123792266	123792448	0	+	0	gene_id "ENSMUSG00000000738.19"; transcript_id "ENSMUST00000153285.9"; gene_type "protein_coding"; gene_name "Spg7"; transcript_type "protein_coding"; transcript_name "Spg7-211"; exon_number 1; exon_id "ENSMUSE00000819014.2"; level 2; protein_id "ENSMUSP00000115039.3"; transcript_support_level "5"; mgi_id "MGI:2385906"; tag "basic"; havana_gene "OTTMUSG00000022131.1"; havana_transcript "OTTMUST00000052531.1";
chr8	sragcm37_es	exon	123792610	123792838	0.0272012278096367	+	.	gene_id "ENSMUSG00000000738.19"; transcript_id "ENSMUSG00000000738.19_tx_6"; exon_id "chr8_123792610_123792838_+"; exonnum "1"; txlen "2842";
chr8	sragcm37_mid	exon	123792966	123793098	0.0272012278096367	+	.	gene_id "ENSMUSG00000000738.19"; transcript_id "ENSMUSG00000000738.19_tx_6"; exon_id "chr8_123792966_123793098_+"; exonnum "2"; txlen "2842";
chr8	HAVANA	exon	123793212	123793314	0	+	.	gene_id "ENSMUSG00000000738.19"; transcript_id "ENSMUST00000125975.8"; gene_type "protein_coding"; gene_name "Spg7"; transcript_type "protein_coding"; transcript_name "Spg7-202"; exon_number 2; exon_id "ENSMUSE00001262009.2"; level 2; protein_id "ENSMUSP00000120361.2"; transcript_support_level "5"; mgi_id "MGI:2385906"; tag "basic"; tag "appris_alternative_2"; havana_gene "OTTMUSG00000022131.1"; havana_transcript "OTTMUST00000052523.1";
chr8	HAVANA	UTR	123793212	123793314	0	+	.	gene_id "ENSMUSG00000000738.19"; transcript_id "ENSMUST00000125975.8"; gene_type "protein_coding"; gene_name "Spg7"; transcript_type "protein_coding"; transcript_name "Spg7-202"; exon_number 2; exon_id "ENSMUSE00001262009.2"; level 2; protein_id "ENSMUSP00000120361.2"; transcript_support_level "5"; mgi_id "MGI:2385906"; tag "basic"; tag "appris_alternative_2"; havana_gene "OTTMUSG00000022131.1"; havana_transcript "OTTMUST00000052523.1";
chr8	HAVANA	exon	123793212	123793314	0	+	.	gene_id "ENSMUSG00000000738.19"; transcript_id "ENSMUST00000149248.9"; gene_type "protein_coding"; gene_name "Spg7"; transcript_type "protein_coding"; transcript_name "Spg7-209"; exon_number 2; exon_id "ENSMUSE00001212928.2"; level 2; protein_id "ENSMUSP00000119552.3"; transcript_support_level "1"; mgi_id "MGI:2385906"; tag "basic"; tag "Ensembl_canonical"; tag "GENCODE_Primary"; tag "appris_principal_2"; tag "CCDS"; ccdsid "CCDS40508.1"; havana_gene "OTTMUSG00000022131.1"; havana_transcript "OTTMUST00000052521.1";
chr8	HAVANA	CDS	123793212	123793314	0	+	0	gene_id "ENSMUSG00000000738.19"; transcript_id "ENSMUST00000149248.9"; gene_type "protein_coding"; gene_name "Spg7"; transcript_type "protein_coding"; transcript_name "Spg7-209"; exon_number 2; exon_id "ENSMUSE00001212928.2"; level 2; protein_id "ENSMUSP00000119552.3"; transcript_support_level "1"; mgi_id "MGI:2385906"; tag "basic"; tag "Ensembl_canonical"; tag "GENCODE_Primary"; tag "appris_principal_2"; tag "CCDS"; ccdsid "CCDS40508.1"; havana_gene "OTTMUSG00000022131.1"; havana_transcript "OTTMUST00000052521.1";
chr8	HAVANA	exon	123793212	123793314	0	+	.	gene_id "ENSMUSG00000000738.19"; transcript_id "ENSMUST00000108868.11"; gene_type "protein_coding"; gene_name "Spg7"; transcript_type "protein_coding"; transcript_name "Spg7-201"; exon_number 2; exon_id "ENSMUSE00001212928.2"; level 2; protein_id "ENSMUSP00000104496.5"; transcript_support_level "2"; mgi_id "MGI:2385906"; tag "inferred_transcript_model"; tag "basic"; havana_gene "OTTMUSG00000022131.1"; havana_transcript "OTTMUST00000151001.1";
chr8	HAVANA	CDS	123793212	123793314	0	+	0	gene_id "ENSMUSG00000000738.19"; transcript_id "ENSMUST00000108868.11"; gene_type "protein_coding"; gene_name "Spg7"; transcript_type "protein_coding"; transcript_name "Spg7-201"; exon_number 2; exon_id "ENSMUSE00001212928.2"; level 2; protein_id "ENSMUSP00000104496.5"; transcript_support_level "2"; mgi_id "MGI:2385906"; tag "inferred_transcript_model"; tag "basic"; havana_gene "OTTMUSG00000022131.1"; havana_transcript "OTTMUST00000151001.1";
chr8	HAVANA	exon	123793212	123793314	0	+	.	gene_id "ENSMUSG00000000738.19"; transcript_id "ENSMUST00000153285.9"; gene_type "protein_coding"; gene_name "Spg7"; transcript_type "protein_coding"; transcript_name "Spg7-211"; exon_number 2; exon_id "ENSMUSE00001212928.2"; level 2; protein_id "ENSMUSP00000115039.3"; transcript_support_level "5"; mgi_id "MGI:2385906"; tag "basic"; havana_gene "OTTMUSG00000022131.1"; havana_transcript "OTTMUST00000052531.1";
chr8	HAVANA	CDS	123793212	123793314	0	+	0	gene_id "ENSMUSG00000000738.19"; transcript_id "ENSMUST00000153285.9"; gene_type "protein_coding"; gene_name "Spg7"; transcript_type "protein_coding"; transcript_name "Spg7-211"; exon_number 2; exon_id "ENSMUSE00001212928.2"; level 2; protein_id "ENSMUSP00000115039.3"; transcript_support_level "5"; mgi_id "MGI:2385906"; tag "basic"; havana_gene "OTTMUSG00000022131.1"; havana_transcript "OTTMUST00000052531.1";
chr8	ENSEMBL_gcm37	exon	123793212	123793314	0.0272012278096367	+	.	gene_id "ENSMUSG00000000738.19"; transcript_id "ENSMUSG00000000738.19_tx_6"; exon_id "chr8_123793212_123793314_+"; exonnum "3"; txlen "2842";
chr8	HAVANA	exon	123797115	123797204	0	+	.	gene_id "ENSMUSG00000000738.19"; transcript_id "ENSMUST00000149248.9"; gene_type "protein_coding"; gene_name "Spg7"; transcript_type "protein_coding"; transcript_name "Spg7-209"; exon_number 3; exon_id "ENSMUSE00000678322.2"; level 2; protein_id "ENSMUSP00000119552.3"; transcript_support_level "1"; mgi_id "MGI:2385906"; tag "basic"; tag "Ensembl_canonical"; tag "GENCODE_Primary"; tag "appris_principal_2"; tag "CCDS"; ccdsid "CCDS40508.1"; havana_gene "OTTMUSG00000022131.1"; havana_transcript "OTTMUST00000052521.1";
chr8	HAVANA	CDS	123797115	123797204	0	+	2	gene_id "ENSMUSG00000000738.19"; transcript_id "ENSMUST00000149248.9"; gene_type "protein_coding"; gene_name "Spg7"; transcript_type "protein_coding"; transcript_name "Spg7-209"; exon_number 3; exon_id "ENSMUSE00000678322.2"; level 2; protein_id "ENSMUSP00000119552.3"; transcript_support_level "1"; mgi_id "MGI:2385906"; tag "basic"; tag "Ensembl_canonical"; tag "GENCODE_Primary"; tag "appris_principal_2"; tag "CCDS"; ccdsid "CCDS40508.1"; havana_gene "OTTMUSG00000022131.1"; havana_transcript "OTTMUST00000052521.1";
chr8	HAVANA	exon	123797115	123797204	0	+	.	gene_id "ENSMUSG00000000738.19"; transcript_id "ENSMUST00000153285.9"; gene_type "protein_coding"; gene_name "Spg7"; transcript_type "protein_coding"; transcript_name "Spg7-211"; exon_number 3; exon_id "ENSMUSE00000678322.2"; level 2; protein_id "ENSMUSP00000115039.3"; transcript_support_level "5"; mgi_id "MGI:2385906"; tag "basic"; havana_gene "OTTMUSG00000022131.1"; havana_transcript "OTTMUST00000052531.1";
chr8	HAVANA	CDS	123797115	123797204	0	+	2	gene_id "ENSMUSG00000000738.19"; transcript_id "ENSMUST00000153285.9"; gene_type "protein_coding"; gene_name "Spg7"; transcript_type "protein_coding"; transcript_name "Spg7-211"; exon_number 3; exon_id "ENSMUSE00000678322.2"; level 2; protein_id "ENSMUSP00000115039.3"; transcript_support_level "5"; mgi_id "MGI:2385906"; tag "basic"; havana_gene "OTTMUSG00000022131.1"; havana_transcript "OTTMUST00000052531.1";
chr8	ENSEMBL_gcm37	exon	123797115	123797204	0.0272012278096367	+	.	gene_id "ENSMUSG00000000738.19"; transcript_id "ENSMUSG00000000738.19_tx_6"; exon_id "chr8_123797115_123797204_+"; exonnum "4"; txlen "2842";
chr8	HAVANA	CDS	123797115	123797263	0	+	2	gene_id "ENSMUSG00000000738.19"; transcript_id "ENSMUST00000108868.11"; gene_type "protein_coding"; gene_name "Spg7"; transcript_type "protein_coding"; transcript_name "Spg7-201"; exon_number 3; exon_id "ENSMUSE00001294391.3"; level 2; protein_id "ENSMUSP00000104496.5"; transcript_support_level "2"; mgi_id "MGI:2385906"; tag "inferred_transcript_model"; tag "basic"; havana_gene "OTTMUSG00000022131.1"; havana_transcript "OTTMUST00000151001.1";
chr8	HAVANA	exon	123797115	123797429	0	+	.	gene_id "ENSMUSG00000000738.19"; transcript_id "ENSMUST00000108868.11"; gene_type "protein_coding"; gene_name "Spg7"; transcript_type "protein_coding"; transcript_name "Spg7-201"; exon_number 3; exon_id "ENSMUSE00001294391.3"; level 2; protein_id "ENSMUSP00000104496.5"; transcript_support_level "2"; mgi_id "MGI:2385906"; tag "inferred_transcript_model"; tag "basic"; havana_gene "OTTMUSG00000022131.1"; havana_transcript "OTTMUST00000151001.1";
chr8	HAVANA	UTR	123797119	123797143	0	+	.	gene_id "ENSMUSG00000000738.19"; transcript_id "ENSMUST00000142541.8"; gene_type "protein_coding"; gene_name "Spg7"; transcript_type "protein_coding"; transcript_name "Spg7-208"; exon_number 2; exon_id "ENSMUSE00001240458.2"; level 2; protein_id "ENSMUSP00000119017.2"; transcript_support_level "5"; mgi_id "MGI:2385906"; tag "mRNA_end_NF"; tag "cds_end_NF"; havana_gene "OTTMUSG00000022131.1"; havana_transcript "OTTMUST00000052524.1";
chr8	HAVANA	UTR	123797119	123797143	0	+	.	gene_id "ENSMUSG00000000738.19"; transcript_id "ENSMUST00000125975.8"; gene_type "protein_coding"; gene_name "Spg7"; transcript_type "protein_coding"; transcript_name "Spg7-202"; exon_number 3; exon_id "ENSMUSE00001240458.2"; level 2; protein_id "ENSMUSP00000120361.2"; transcript_support_level "5"; mgi_id "MGI:2385906"; tag "basic"; tag "appris_alternative_2"; havana_gene "OTTMUSG00000022131.1"; havana_transcript "OTTMUST00000052523.1";
chr8	HAVANA	exon	123797119	123797204	0	+	.	gene_id "ENSMUSG00000000738.19"; transcript_id "ENSMUST00000142541.8"; gene_type "protein_coding"; gene_name "Spg7"; transcript_type "protein_coding"; transcript_name "Spg7-208"; exon_number 2; exon_id "ENSMUSE00001240458.2"; level 2; protein_id "ENSMUSP00000119017.2"; transcript_support_level "5"; mgi_id "MGI:2385906"; tag "mRNA_end_NF"; tag "cds_end_NF"; havana_gene "OTTMUSG00000022131.1"; havana_transcript "OTTMUST00000052524.1";
chr8	HAVANA	exon	123797119	123797204	0	+	.	gene_id "ENSMUSG00000000738.19"; transcript_id "ENSMUST00000125975.8"; gene_type "protein_coding"; gene_name "Spg7"; transcript_type "protein_coding"; transcript_name "Spg7-202"; exon_number 3; exon_id "ENSMUSE00001240458.2"; level 2; protein_id "ENSMUSP00000120361.2"; transcript_support_level "5"; mgi_id "MGI:2385906"; tag "basic"; tag "appris_alternative_2"; havana_gene "OTTMUSG00000022131.1"; havana_transcript "OTTMUST00000052523.1";
chr8	HAVANA	exon	123797119	123797204	0	+	.	gene_id "ENSMUSG00000000738.19"; transcript_id "ENSMUST00000128803.8"; gene_type "protein_coding"; gene_name "Spg7"; transcript_type "retained_intron"; transcript_name "Spg7-204"; exon_number 2; exon_id "ENSMUSE00001263858.2"; level 2; transcript_support_level "5"; mgi_id "MGI:2385906"; havana_gene "OTTMUSG00000022131.1"; havana_transcript "OTTMUST00000052522.1";
chr8	HAVANA	start_codon	123797144	123797146	0	+	0	gene_id "ENSMUSG00000000738.19"; transcript_id "ENSMUST00000142541.8"; gene_type "protein_coding"; gene_name "Spg7"; transcript_type "protein_coding"; transcript_name "Spg7-208"; exon_number 2; exon_id "ENSMUSE00001240458.2"; level 2; protein_id "ENSMUSP00000119017.2"; transcript_support_level "5"; mgi_id "MGI:2385906"; tag "mRNA_end_NF"; tag "cds_end_NF"; havana_gene "OTTMUSG00000022131.1"; havana_transcript "OTTMUST00000052524.1";
chr8	HAVANA	start_codon	123797144	123797146	0	+	0	gene_id "ENSMUSG00000000738.19"; transcript_id "ENSMUST00000125975.8"; gene_type "protein_coding"; gene_name "Spg7"; transcript_type "protein_coding"; transcript_name "Spg7-202"; exon_number 3; exon_id "ENSMUSE00001240458.2"; level 2; protein_id "ENSMUSP00000120361.2"; transcript_support_level "5"; mgi_id "MGI:2385906"; tag "basic"; tag "appris_alternative_2"; havana_gene "OTTMUSG00000022131.1"; havana_transcript "OTTMUST00000052523.1";
chr8	HAVANA	CDS	123797144	123797204	0	+	0	gene_id "ENSMUSG00000000738.19"; transcript_id "ENSMUST00000142541.8"; gene_type "protein_coding"; gene_name "Spg7"; transcript_type "protein_coding"; transcript_name "Spg7-208"; exon_number 2; exon_id "ENSMUSE00001240458.2"; level 2; protein_id "ENSMUSP00000119017.2"; transcript_support_level "5"; mgi_id "MGI:2385906"; tag "mRNA_end_NF"; tag "cds_end_NF"; havana_gene "OTTMUSG00000022131.1"; havana_transcript "OTTMUST00000052524.1";
chr8	HAVANA	CDS	123797144	123797204	0	+	0	gene_id "ENSMUSG00000000738.19"; transcript_id "ENSMUST00000125975.8"; gene_type "protein_coding"; gene_name "Spg7"; transcript_type "protein_coding"; transcript_name "Spg7-202"; exon_number 3; exon_id "ENSMUSE00001240458.2"; level 2; protein_id "ENSMUSP00000120361.2"; transcript_support_level "5"; mgi_id "MGI:2385906"; tag "basic"; tag "appris_alternative_2"; havana_gene "OTTMUSG00000022131.1"; havana_transcript "OTTMUST00000052523.1";
chr8	HAVANA	stop_codon	123797264	123797266	0	+	0	gene_id "ENSMUSG00000000738.19"; transcript_id "ENSMUST00000108868.11"; gene_type "protein_coding"; gene_name "Spg7"; transcript_type "protein_coding"; transcript_name "Spg7-201"; exon_number 3; exon_id "ENSMUSE00001294391.3"; level 2; protein_id "ENSMUSP00000104496.5"; transcript_support_level "2"; mgi_id "MGI:2385906"; tag "inferred_transcript_model"; tag "basic"; havana_gene "OTTMUSG00000022131.1"; havana_transcript "OTTMUST00000151001.1";
chr8	HAVANA	UTR	123797264	123797429	0	+	.	gene_id "ENSMUSG00000000738.19"; transcript_id "ENSMUST00000108868.11"; gene_type "protein_coding"; gene_name "Spg7"; transcript_type "protein_coding"; transcript_name "Spg7-201"; exon_number 3; exon_id "ENSMUSE00001294391.3"; level 2; protein_id "ENSMUSP00000104496.5"; transcript_support_level "2"; mgi_id "MGI:2385906"; tag "inferred_transcript_model"; tag "basic"; havana_gene "OTTMUSG00000022131.1"; havana_transcript "OTTMUST00000151001.1";
chr8	HAVANA	exon	123800488	123800729	0	+	.	gene_id "ENSMUSG00000000738.19"; transcript_id "ENSMUST00000142541.8"; gene_type "protein_coding"; gene_name "Spg7"; transcript_type "protein_coding"; transcript_name "Spg7-208"; exon_number 3; exon_id "ENSMUSE00001246061.2"; level 2; protein_id "ENSMUSP00000119017.2"; transcript_support_level "5"; mgi_id "MGI:2385906"; tag "mRNA_end_NF"; tag "cds_end_NF"; havana_gene "OTTMUSG00000022131.1"; havana_transcript "OTTMUST00000052524.1";
chr8	HAVANA	CDS	123800488	123800729	0	+	2	gene_id "ENSMUSG00000000738.19"; transcript_id "ENSMUST00000142541.8"; gene_type "protein_coding"; gene_name "Spg7"; transcript_type "protein_coding"; transcript_name "Spg7-208"; exon_number 3; exon_id "ENSMUSE00001246061.2"; level 2; protein_id "ENSMUSP00000119017.2"; transcript_support_level "5"; mgi_id "MGI:2385906"; tag "mRNA_end_NF"; tag "cds_end_NF"; havana_gene "OTTMUSG00000022131.1"; havana_transcript "OTTMUST00000052524.1";
chr8	HAVANA	exon	123800488	123800729	0	+	.	gene_id "ENSMUSG00000000738.19"; transcript_id "ENSMUST00000125975.8"; gene_type "protein_coding"; gene_name "Spg7"; transcript_type "protein_coding"; transcript_name "Spg7-202"; exon_number 4; exon_id "ENSMUSE00001246061.2"; level 2; protein_id "ENSMUSP00000120361.2"; transcript_support_level "5"; mgi_id "MGI:2385906"; tag "basic"; tag "appris_alternative_2"; havana_gene "OTTMUSG00000022131.1"; havana_transcript "OTTMUST00000052523.1";
chr8	HAVANA	CDS	123800488	123800729	0	+	2	gene_id "ENSMUSG00000000738.19"; transcript_id "ENSMUST00000125975.8"; gene_type "protein_coding"; gene_name "Spg7"; transcript_type "protein_coding"; transcript_name "Spg7-202"; exon_number 4; exon_id "ENSMUSE00001246061.2"; level 2; protein_id "ENSMUSP00000120361.2"; transcript_support_level "5"; mgi_id "MGI:2385906"; tag "basic"; tag "appris_alternative_2"; havana_gene "OTTMUSG00000022131.1"; havana_transcript "OTTMUST00000052523.1";
chr8	HAVANA	exon	123800488	123800729	0	+	.	gene_id "ENSMUSG00000000738.19"; transcript_id "ENSMUST00000149248.9"; gene_type "protein_coding"; gene_name "Spg7"; transcript_type "protein_coding"; transcript_name "Spg7-209"; exon_number 4; exon_id "ENSMUSE00001246061.2"; level 2; protein_id "ENSMUSP00000119552.3"; transcript_support_level "1"; mgi_id "MGI:2385906"; tag "basic"; tag "Ensembl_canonical"; tag "GENCODE_Primary"; tag "appris_principal_2"; tag "CCDS"; ccdsid "CCDS40508.1"; havana_gene "OTTMUSG00000022131.1"; havana_transcript "OTTMUST00000052521.1";
chr8	HAVANA	CDS	123800488	123800729	0	+	2	gene_id "ENSMUSG00000000738.19"; transcript_id "ENSMUST00000149248.9"; gene_type "protein_coding"; gene_name "Spg7"; transcript_type "protein_coding"; transcript_name "Spg7-209"; exon_number 4; exon_id "ENSMUSE00001246061.2"; level 2; protein_id "ENSMUSP00000119552.3"; transcript_support_level "1"; mgi_id "MGI:2385906"; tag "basic"; tag "Ensembl_canonical"; tag "GENCODE_Primary"; tag "appris_principal_2"; tag "CCDS"; ccdsid "CCDS40508.1"; havana_gene "OTTMUSG00000022131.1"; havana_transcript "OTTMUST00000052521.1";
chr8	HAVANA	exon	123800488	123800729	0	+	.	gene_id "ENSMUSG00000000738.19"; transcript_id "ENSMUST00000153285.9"; gene_type "protein_coding"; gene_name "Spg7"; transcript_type "protein_coding"; transcript_name "Spg7-211"; exon_number 4; exon_id "ENSMUSE00001246061.2"; level 2; protein_id "ENSMUSP00000115039.3"; transcript_support_level "5"; mgi_id "MGI:2385906"; tag "basic"; havana_gene "OTTMUSG00000022131.1"; havana_transcript "OTTMUST00000052531.1";
chr8	HAVANA	CDS	123800488	123800729	0	+	2	gene_id "ENSMUSG00000000738.19"; transcript_id "ENSMUST00000153285.9"; gene_type "protein_coding"; gene_name "Spg7"; transcript_type "protein_coding"; transcript_name "Spg7-211"; exon_number 4; exon_id "ENSMUSE00001246061.2"; level 2; protein_id "ENSMUSP00000115039.3"; transcript_support_level "5"; mgi_id "MGI:2385906"; tag "basic"; havana_gene "OTTMUSG00000022131.1"; havana_transcript "OTTMUST00000052531.1";
chr8	HAVANA	exon	123800488	123800729	0	+	.	gene_id "ENSMUSG00000000738.19"; transcript_id "ENSMUST00000128803.8"; gene_type "protein_coding"; gene_name "Spg7"; transcript_type "retained_intron"; transcript_name "Spg7-204"; exon_number 3; exon_id "ENSMUSE00001299864.2"; level 2; transcript_support_level "5"; mgi_id "MGI:2385906"; havana_gene "OTTMUSG00000022131.1"; havana_transcript "OTTMUST00000052522.1";
chr8	ENSEMBL_gcm37	exon	123800488	123800729	0.0272012278096367	+	.	gene_id "ENSMUSG00000000738.19"; transcript_id "ENSMUSG00000000738.19_tx_6"; exon_id "chr8_123800488_123800729_+"; exonnum "5"; txlen "2842";
chr8	HAVANA	exon	123800533	123800729	0	+	.	gene_id "ENSMUSG00000000738.19"; transcript_id "ENSMUST00000153492.8"; gene_type "protein_coding"; gene_name "Spg7"; transcript_type "nonsense_mediated_decay"; transcript_name "Spg7-212"; exon_number 1; exon_id "ENSMUSE00000739599.2"; level 2; protein_id "ENSMUSP00000133602.2"; transcript_support_level "5"; mgi_id "MGI:2385906"; tag "mRNA_start_NF"; tag "cds_start_NF"; havana_gene "OTTMUSG00000022131.1"; havana_transcript "OTTMUST00000052527.1";
chr8	HAVANA	CDS	123800533	123800729	0	+	2	gene_id "ENSMUSG00000000738.19"; transcript_id "ENSMUST00000153492.8"; gene_type "protein_coding"; gene_name "Spg7"; transcript_type "nonsense_mediated_decay"; transcript_name "Spg7-212"; exon_number 1; exon_id "ENSMUSE00000739599.2"; level 2; protein_id "ENSMUSP00000133602.2"; transcript_support_level "5"; mgi_id "MGI:2385906"; tag "mRNA_start_NF"; tag "cds_start_NF"; havana_gene "OTTMUSG00000022131.1"; havana_transcript "OTTMUST00000052527.1";
chr8	HAVANA	transcript	123800533	123815701	0	+	.	gene_id "ENSMUSG00000000738.19"; transcript_id "ENSMUST00000153492.8"; gene_type "protein_coding"; gene_name "Spg7"; transcript_type "nonsense_mediated_decay"; transcript_name "Spg7-212"; level 2; protein_id "ENSMUSP00000133602.2"; transcript_support_level "5"; mgi_id "MGI:2385906"; tag "mRNA_start_NF"; tag "cds_start_NF"; havana_gene "OTTMUSG00000022131.1"; havana_transcript "OTTMUST00000052527.1";
chr8	HAVANA	exon	123803590	123803729	0	+	.	gene_id "ENSMUSG00000000738.19"; transcript_id "ENSMUST00000142541.8"; gene_type "protein_coding"; gene_name "Spg7"; transcript_type "protein_coding"; transcript_name "Spg7-208"; exon_number 4; exon_id "ENSMUSE00001228317.2"; level 2; protein_id "ENSMUSP00000119017.2"; transcript_support_level "5"; mgi_id "MGI:2385906"; tag "mRNA_end_NF"; tag "cds_end_NF"; havana_gene "OTTMUSG00000022131.1"; havana_transcript "OTTMUST00000052524.1";
chr8	HAVANA	CDS	123803590	123803729	0	+	0	gene_id "ENSMUSG00000000738.19"; transcript_id "ENSMUST00000142541.8"; gene_type "protein_coding"; gene_name "Spg7"; transcript_type "protein_coding"; transcript_name "Spg7-208"; exon_number 4; exon_id "ENSMUSE00001228317.2"; level 2; protein_id "ENSMUSP00000119017.2"; transcript_support_level "5"; mgi_id "MGI:2385906"; tag "mRNA_end_NF"; tag "cds_end_NF"; havana_gene "OTTMUSG00000022131.1"; havana_transcript "OTTMUST00000052524.1";
chr8	HAVANA	exon	123803590	123803729	0	+	.	gene_id "ENSMUSG00000000738.19"; transcript_id "ENSMUST00000125975.8"; gene_type "protein_coding"; gene_name "Spg7"; transcript_type "protein_coding"; transcript_name "Spg7-202"; exon_number 5; exon_id "ENSMUSE00001228317.2"; level 2; protein_id "ENSMUSP00000120361.2"; transcript_support_level "5"; mgi_id "MGI:2385906"; tag "basic"; tag "appris_alternative_2"; havana_gene "OTTMUSG00000022131.1"; havana_transcript "OTTMUST00000052523.1";
chr8	HAVANA	CDS	123803590	123803729	0	+	0	gene_id "ENSMUSG00000000738.19"; transcript_id "ENSMUST00000125975.8"; gene_type "protein_coding"; gene_name "Spg7"; transcript_type "protein_coding"; transcript_name "Spg7-202"; exon_number 5; exon_id "ENSMUSE00001228317.2"; level 2; protein_id "ENSMUSP00000120361.2"; transcript_support_level "5"; mgi_id "MGI:2385906"; tag "basic"; tag "appris_alternative_2"; havana_gene "OTTMUSG00000022131.1"; havana_transcript "OTTMUST00000052523.1";
chr8	HAVANA	exon	123803590	123803729	0	+	.	gene_id "ENSMUSG00000000738.19"; transcript_id "ENSMUST00000149248.9"; gene_type "protein_coding"; gene_name "Spg7"; transcript_type "protein_coding"; transcript_name "Spg7-209"; exon_number 5; exon_id "ENSMUSE00001228317.2"; level 2; protein_id "ENSMUSP00000119552.3"; transcript_support_level "1"; mgi_id "MGI:2385906"; tag "basic"; tag "Ensembl_canonical"; tag "GENCODE_Primary"; tag "appris_principal_2"; tag "CCDS"; ccdsid "CCDS40508.1"; havana_gene "OTTMUSG00000022131.1"; havana_transcript "OTTMUST00000052521.1";
chr8	HAVANA	CDS	123803590	123803729	0	+	0	gene_id "ENSMUSG00000000738.19"; transcript_id "ENSMUST00000149248.9"; gene_type "protein_coding"; gene_name "Spg7"; transcript_type "protein_coding"; transcript_name "Spg7-209"; exon_number 5; exon_id "ENSMUSE00001228317.2"; level 2; protein_id "ENSMUSP00000119552.3"; transcript_support_level "1"; mgi_id "MGI:2385906"; tag "basic"; tag "Ensembl_canonical"; tag "GENCODE_Primary"; tag "appris_principal_2"; tag "CCDS"; ccdsid "CCDS40508.1"; havana_gene "OTTMUSG00000022131.1"; havana_transcript "OTTMUST00000052521.1";
chr8	HAVANA	exon	123803590	123803729	0	+	.	gene_id "ENSMUSG00000000738.19"; transcript_id "ENSMUST00000153285.9"; gene_type "protein_coding"; gene_name "Spg7"; transcript_type "protein_coding"; transcript_name "Spg7-211"; exon_number 5; exon_id "ENSMUSE00001228317.2"; level 2; protein_id "ENSMUSP00000115039.3"; transcript_support_level "5"; mgi_id "MGI:2385906"; tag "basic"; havana_gene "OTTMUSG00000022131.1"; havana_transcript "OTTMUST00000052531.1";
chr8	HAVANA	CDS	123803590	123803729	0	+	0	gene_id "ENSMUSG00000000738.19"; transcript_id "ENSMUST00000153285.9"; gene_type "protein_coding"; gene_name "Spg7"; transcript_type "protein_coding"; transcript_name "Spg7-211"; exon_number 5; exon_id "ENSMUSE00001228317.2"; level 2; protein_id "ENSMUSP00000115039.3"; transcript_support_level "5"; mgi_id "MGI:2385906"; tag "basic"; havana_gene "OTTMUSG00000022131.1"; havana_transcript "OTTMUST00000052531.1";
chr8	HAVANA	exon	123803590	123803729	0	+	.	gene_id "ENSMUSG00000000738.19"; transcript_id "ENSMUST00000128803.8"; gene_type "protein_coding"; gene_name "Spg7"; transcript_type "retained_intron"; transcript_name "Spg7-204"; exon_number 4; exon_id "ENSMUSE00001248076.2"; level 2; transcript_support_level "5"; mgi_id "MGI:2385906"; havana_gene "OTTMUSG00000022131.1"; havana_transcript "OTTMUST00000052522.1";
chr8	HAVANA	exon	123803590	123803729	0	+	.	gene_id "ENSMUSG00000000738.19"; transcript_id "ENSMUST00000153492.8"; gene_type "protein_coding"; gene_name "Spg7"; transcript_type "nonsense_mediated_decay"; transcript_name "Spg7-212"; exon_number 2; exon_id "ENSMUSE00001228317.2"; level 2; protein_id "ENSMUSP00000133602.2"; transcript_support_level "5"; mgi_id "MGI:2385906"; tag "mRNA_start_NF"; tag "cds_start_NF"; havana_gene "OTTMUSG00000022131.1"; havana_transcript "OTTMUST00000052527.1";
chr8	HAVANA	CDS	123803590	123803729	0	+	0	gene_id "ENSMUSG00000000738.19"; transcript_id "ENSMUST00000153492.8"; gene_type "protein_coding"; gene_name "Spg7"; transcript_type "nonsense_mediated_decay"; transcript_name "Spg7-212"; exon_number 2; exon_id "ENSMUSE00001228317.2"; level 2; protein_id "ENSMUSP00000133602.2"; transcript_support_level "5"; mgi_id "MGI:2385906"; tag "mRNA_start_NF"; tag "cds_start_NF"; havana_gene "OTTMUSG00000022131.1"; havana_transcript "OTTMUST00000052527.1";
chr8	ENSEMBL_gcm37	exon	123803590	123803729	0.0272012278096367	+	.	gene_id "ENSMUSG00000000738.19"; transcript_id "ENSMUSG00000000738.19_tx_6"; exon_id "chr8_123803590_123803729_+"; exonnum "6"; txlen "2842";
chr8	HAVANA	exon	123804557	123804659	0	+	.	gene_id "ENSMUSG00000000738.19"; transcript_id "ENSMUST00000142541.8"; gene_type "protein_coding"; gene_name "Spg7"; transcript_type "protein_coding"; transcript_name "Spg7-208"; exon_number 5; exon_id "ENSMUSE00001254732.2"; level 2; protein_id "ENSMUSP00000119017.2"; transcript_support_level "5"; mgi_id "MGI:2385906"; tag "mRNA_end_NF"; tag "cds_end_NF"; havana_gene "OTTMUSG00000022131.1"; havana_transcript "OTTMUST00000052524.1";
chr8	HAVANA	CDS	123804557	123804659	0	+	1	gene_id "ENSMUSG00000000738.19"; transcript_id "ENSMUST00000142541.8"; gene_type "protein_coding"; gene_name "Spg7"; transcript_type "protein_coding"; transcript_name "Spg7-208"; exon_number 5; exon_id "ENSMUSE00001254732.2"; level 2; protein_id "ENSMUSP00000119017.2"; transcript_support_level "5"; mgi_id "MGI:2385906"; tag "mRNA_end_NF"; tag "cds_end_NF"; havana_gene "OTTMUSG00000022131.1"; havana_transcript "OTTMUST00000052524.1";
chr8	HAVANA	exon	123804557	123804659	0	+	.	gene_id "ENSMUSG00000000738.19"; transcript_id "ENSMUST00000125975.8"; gene_type "protein_coding"; gene_name "Spg7"; transcript_type "protein_coding"; transcript_name "Spg7-202"; exon_number 6; exon_id "ENSMUSE00001254732.2"; level 2; protein_id "ENSMUSP00000120361.2"; transcript_support_level "5"; mgi_id "MGI:2385906"; tag "basic"; tag "appris_alternative_2"; havana_gene "OTTMUSG00000022131.1"; havana_transcript "OTTMUST00000052523.1";
chr8	HAVANA	CDS	123804557	123804659	0	+	1	gene_id "ENSMUSG00000000738.19"; transcript_id "ENSMUST00000125975.8"; gene_type "protein_coding"; gene_name "Spg7"; transcript_type "protein_coding"; transcript_name "Spg7-202"; exon_number 6; exon_id "ENSMUSE00001254732.2"; level 2; protein_id "ENSMUSP00000120361.2"; transcript_support_level "5"; mgi_id "MGI:2385906"; tag "basic"; tag "appris_alternative_2"; havana_gene "OTTMUSG00000022131.1"; havana_transcript "OTTMUST00000052523.1";
chr8	HAVANA	exon	123804557	123804659	0	+	.	gene_id "ENSMUSG00000000738.19"; transcript_id "ENSMUST00000149248.9"; gene_type "protein_coding"; gene_name "Spg7"; transcript_type "protein_coding"; transcript_name "Spg7-209"; exon_number 6; exon_id "ENSMUSE00001254732.2"; level 2; protein_id "ENSMUSP00000119552.3"; transcript_support_level "1"; mgi_id "MGI:2385906"; tag "basic"; tag "Ensembl_canonical"; tag "GENCODE_Primary"; tag "appris_principal_2"; tag "CCDS"; ccdsid "CCDS40508.1"; havana_gene "OTTMUSG00000022131.1"; havana_transcript "OTTMUST00000052521.1";
chr8	HAVANA	CDS	123804557	123804659	0	+	1	gene_id "ENSMUSG00000000738.19"; transcript_id "ENSMUST00000149248.9"; gene_type "protein_coding"; gene_name "Spg7"; transcript_type "protein_coding"; transcript_name "Spg7-209"; exon_number 6; exon_id "ENSMUSE00001254732.2"; level 2; protein_id "ENSMUSP00000119552.3"; transcript_support_level "1"; mgi_id "MGI:2385906"; tag "basic"; tag "Ensembl_canonical"; tag "GENCODE_Primary"; tag "appris_principal_2"; tag "CCDS"; ccdsid "CCDS40508.1"; havana_gene "OTTMUSG00000022131.1"; havana_transcript "OTTMUST00000052521.1";
chr8	HAVANA	exon	123804557	123804659	0	+	.	gene_id "ENSMUSG00000000738.19"; transcript_id "ENSMUST00000153285.9"; gene_type "protein_coding"; gene_name "Spg7"; transcript_type "protein_coding"; transcript_name "Spg7-211"; exon_number 6; exon_id "ENSMUSE00001254732.2"; level 2; protein_id "ENSMUSP00000115039.3"; transcript_support_level "5"; mgi_id "MGI:2385906"; tag "basic"; havana_gene "OTTMUSG00000022131.1"; havana_transcript "OTTMUST00000052531.1";
chr8	HAVANA	CDS	123804557	123804659	0	+	1	gene_id "ENSMUSG00000000738.19"; transcript_id "ENSMUST00000153285.9"; gene_type "protein_coding"; gene_name "Spg7"; transcript_type "protein_coding"; transcript_name "Spg7-211"; exon_number 6; exon_id "ENSMUSE00001254732.2"; level 2; protein_id "ENSMUSP00000115039.3"; transcript_support_level "5"; mgi_id "MGI:2385906"; tag "basic"; havana_gene "OTTMUSG00000022131.1"; havana_transcript "OTTMUST00000052531.1";
chr8	HAVANA	exon	123804557	123804659	0	+	.	gene_id "ENSMUSG00000000738.19"; transcript_id "ENSMUST00000128803.8"; gene_type "protein_coding"; gene_name "Spg7"; transcript_type "retained_intron"; transcript_name "Spg7-204"; exon_number 5; exon_id "ENSMUSE00001304340.2"; level 2; transcript_support_level "5"; mgi_id "MGI:2385906"; havana_gene "OTTMUSG00000022131.1"; havana_transcript "OTTMUST00000052522.1";
chr8	HAVANA	exon	123804557	123804659	0	+	.	gene_id "ENSMUSG00000000738.19"; transcript_id "ENSMUST00000153492.8"; gene_type "protein_coding"; gene_name "Spg7"; transcript_type "nonsense_mediated_decay"; transcript_name "Spg7-212"; exon_number 3; exon_id "ENSMUSE00001254732.2"; level 2; protein_id "ENSMUSP00000133602.2"; transcript_support_level "5"; mgi_id "MGI:2385906"; tag "mRNA_start_NF"; tag "cds_start_NF"; havana_gene "OTTMUSG00000022131.1"; havana_transcript "OTTMUST00000052527.1";
chr8	HAVANA	CDS	123804557	123804659	0	+	1	gene_id "ENSMUSG00000000738.19"; transcript_id "ENSMUST00000153492.8"; gene_type "protein_coding"; gene_name "Spg7"; transcript_type "nonsense_mediated_decay"; transcript_name "Spg7-212"; exon_number 3; exon_id "ENSMUSE00001254732.2"; level 2; protein_id "ENSMUSP00000133602.2"; transcript_support_level "5"; mgi_id "MGI:2385906"; tag "mRNA_start_NF"; tag "cds_start_NF"; havana_gene "OTTMUSG00000022131.1"; havana_transcript "OTTMUST00000052527.1";
chr8	ENSEMBL_gcm37	exon	123804557	123804659	0.0272012278096367	+	.	gene_id "ENSMUSG00000000738.19"; transcript_id "ENSMUSG00000000738.19_tx_6"; exon_id "chr8_123804557_123804659_+"; exonnum "7"; txlen "2842";
chr8	HAVANA	exon	123806153	123806278	0	+	.	gene_id "ENSMUSG00000000738.19"; transcript_id "ENSMUST00000142541.8"; gene_type "protein_coding"; gene_name "Spg7"; transcript_type "protein_coding"; transcript_name "Spg7-208"; exon_number 6; exon_id "ENSMUSE00000215166.2"; level 2; protein_id "ENSMUSP00000119017.2"; transcript_support_level "5"; mgi_id "MGI:2385906"; tag "mRNA_end_NF"; tag "cds_end_NF"; havana_gene "OTTMUSG00000022131.1"; havana_transcript "OTTMUST00000052524.1";
chr8	HAVANA	CDS	123806153	123806278	0	+	0	gene_id "ENSMUSG00000000738.19"; transcript_id "ENSMUST00000142541.8"; gene_type "protein_coding"; gene_name "Spg7"; transcript_type "protein_coding"; transcript_name "Spg7-208"; exon_number 6; exon_id "ENSMUSE00000215166.2"; level 2; protein_id "ENSMUSP00000119017.2"; transcript_support_level "5"; mgi_id "MGI:2385906"; tag "mRNA_end_NF"; tag "cds_end_NF"; havana_gene "OTTMUSG00000022131.1"; havana_transcript "OTTMUST00000052524.1";
chr8	HAVANA	exon	123806153	123806278	0	+	.	gene_id "ENSMUSG00000000738.19"; transcript_id "ENSMUST00000125975.8"; gene_type "protein_coding"; gene_name "Spg7"; transcript_type "protein_coding"; transcript_name "Spg7-202"; exon_number 7; exon_id "ENSMUSE00000215166.2"; level 2; protein_id "ENSMUSP00000120361.2"; transcript_support_level "5"; mgi_id "MGI:2385906"; tag "basic"; tag "appris_alternative_2"; havana_gene "OTTMUSG00000022131.1"; havana_transcript "OTTMUST00000052523.1";
chr8	HAVANA	CDS	123806153	123806278	0	+	0	gene_id "ENSMUSG00000000738.19"; transcript_id "ENSMUST00000125975.8"; gene_type "protein_coding"; gene_name "Spg7"; transcript_type "protein_coding"; transcript_name "Spg7-202"; exon_number 7; exon_id "ENSMUSE00000215166.2"; level 2; protein_id "ENSMUSP00000120361.2"; transcript_support_level "5"; mgi_id "MGI:2385906"; tag "basic"; tag "appris_alternative_2"; havana_gene "OTTMUSG00000022131.1"; havana_transcript "OTTMUST00000052523.1";
chr8	HAVANA	exon	123806153	123806278	0	+	.	gene_id "ENSMUSG00000000738.19"; transcript_id "ENSMUST00000149248.9"; gene_type "protein_coding"; gene_name "Spg7"; transcript_type "protein_coding"; transcript_name "Spg7-209"; exon_number 7; exon_id "ENSMUSE00000215166.2"; level 2; protein_id "ENSMUSP00000119552.3"; transcript_support_level "1"; mgi_id "MGI:2385906"; tag "basic"; tag "Ensembl_canonical"; tag "GENCODE_Primary"; tag "appris_principal_2"; tag "CCDS"; ccdsid "CCDS40508.1"; havana_gene "OTTMUSG00000022131.1"; havana_transcript "OTTMUST00000052521.1";
chr8	HAVANA	CDS	123806153	123806278	0	+	0	gene_id "ENSMUSG00000000738.19"; transcript_id "ENSMUST00000149248.9"; gene_type "protein_coding"; gene_name "Spg7"; transcript_type "protein_coding"; transcript_name "Spg7-209"; exon_number 7; exon_id "ENSMUSE00000215166.2"; level 2; protein_id "ENSMUSP00000119552.3"; transcript_support_level "1"; mgi_id "MGI:2385906"; tag "basic"; tag "Ensembl_canonical"; tag "GENCODE_Primary"; tag "appris_principal_2"; tag "CCDS"; ccdsid "CCDS40508.1"; havana_gene "OTTMUSG00000022131.1"; havana_transcript "OTTMUST00000052521.1";
chr8	HAVANA	exon	123806153	123806278	0	+	.	gene_id "ENSMUSG00000000738.19"; transcript_id "ENSMUST00000153285.9"; gene_type "protein_coding"; gene_name "Spg7"; transcript_type "protein_coding"; transcript_name "Spg7-211"; exon_number 7; exon_id "ENSMUSE00000215166.2"; level 2; protein_id "ENSMUSP00000115039.3"; transcript_support_level "5"; mgi_id "MGI:2385906"; tag "basic"; havana_gene "OTTMUSG00000022131.1"; havana_transcript "OTTMUST00000052531.1";
chr8	HAVANA	CDS	123806153	123806278	0	+	0	gene_id "ENSMUSG00000000738.19"; transcript_id "ENSMUST00000153285.9"; gene_type "protein_coding"; gene_name "Spg7"; transcript_type "protein_coding"; transcript_name "Spg7-211"; exon_number 7; exon_id "ENSMUSE00000215166.2"; level 2; protein_id "ENSMUSP00000115039.3"; transcript_support_level "5"; mgi_id "MGI:2385906"; tag "basic"; havana_gene "OTTMUSG00000022131.1"; havana_transcript "OTTMUST00000052531.1";
chr8	HAVANA	exon	123806153	123806278	0	+	.	gene_id "ENSMUSG00000000738.19"; transcript_id "ENSMUST00000153492.8"; gene_type "protein_coding"; gene_name "Spg7"; transcript_type "nonsense_mediated_decay"; transcript_name "Spg7-212"; exon_number 4; exon_id "ENSMUSE00000215166.2"; level 2; protein_id "ENSMUSP00000133602.2"; transcript_support_level "5"; mgi_id "MGI:2385906"; tag "mRNA_start_NF"; tag "cds_start_NF"; havana_gene "OTTMUSG00000022131.1"; havana_transcript "OTTMUST00000052527.1";
chr8	HAVANA	CDS	123806153	123806278	0	+	0	gene_id "ENSMUSG00000000738.19"; transcript_id "ENSMUST00000153492.8"; gene_type "protein_coding"; gene_name "Spg7"; transcript_type "nonsense_mediated_decay"; transcript_name "Spg7-212"; exon_number 4; exon_id "ENSMUSE00000215166.2"; level 2; protein_id "ENSMUSP00000133602.2"; transcript_support_level "5"; mgi_id "MGI:2385906"; tag "mRNA_start_NF"; tag "cds_start_NF"; havana_gene "OTTMUSG00000022131.1"; havana_transcript "OTTMUST00000052527.1";
chr8	ENSEMBL_gcm37	exon	123806153	123806278	0.0272012278096367	+	.	gene_id "ENSMUSG00000000738.19"; transcript_id "ENSMUSG00000000738.19_tx_6"; exon_id "chr8_123806153_123806278_+"; exonnum "8"; txlen "2842";
chr8	HAVANA	exon	123806153	123807549	0	+	.	gene_id "ENSMUSG00000000738.19"; transcript_id "ENSMUST00000128803.8"; gene_type "protein_coding"; gene_name "Spg7"; transcript_type "retained_intron"; transcript_name "Spg7-204"; exon_number 6; exon_id "ENSMUSE00000842637.2"; level 2; transcript_support_level "5"; mgi_id "MGI:2385906"; havana_gene "OTTMUSG00000022131.1"; havana_transcript "OTTMUST00000052522.1";
chr8	HAVANA	exon	123806708	123806726	0	+	.	gene_id "ENSMUSG00000000738.19"; transcript_id "ENSMUST00000142541.8"; gene_type "protein_coding"; gene_name "Spg7"; transcript_type "protein_coding"; transcript_name "Spg7-208"; exon_number 7; exon_id "ENSMUSE00001472262.2"; level 2; protein_id "ENSMUSP00000119017.2"; transcript_support_level "5"; mgi_id "MGI:2385906"; tag "mRNA_end_NF"; tag "cds_end_NF"; havana_gene "OTTMUSG00000022131.1"; havana_transcript "OTTMUST00000052524.1";
chr8	HAVANA	CDS	123806708	123806726	0	+	0	gene_id "ENSMUSG00000000738.19"; transcript_id "ENSMUST00000142541.8"; gene_type "protein_coding"; gene_name "Spg7"; transcript_type "protein_coding"; transcript_name "Spg7-208"; exon_number 7; exon_id "ENSMUSE00001472262.2"; level 2; protein_id "ENSMUSP00000119017.2"; transcript_support_level "5"; mgi_id "MGI:2385906"; tag "mRNA_end_NF"; tag "cds_end_NF"; havana_gene "OTTMUSG00000022131.1"; havana_transcript "OTTMUST00000052524.1";
chr8	HAVANA	exon	123806708	123806870	0	+	.	gene_id "ENSMUSG00000000738.19"; transcript_id "ENSMUST00000125975.8"; gene_type "protein_coding"; gene_name "Spg7"; transcript_type "protein_coding"; transcript_name "Spg7-202"; exon_number 8; exon_id "ENSMUSE00000215154.2"; level 2; protein_id "ENSMUSP00000120361.2"; transcript_support_level "5"; mgi_id "MGI:2385906"; tag "basic"; tag "appris_alternative_2"; havana_gene "OTTMUSG00000022131.1"; havana_transcript "OTTMUST00000052523.1";
chr8	HAVANA	CDS	123806708	123806870	0	+	0	gene_id "ENSMUSG00000000738.19"; transcript_id "ENSMUST00000125975.8"; gene_type "protein_coding"; gene_name "Spg7"; transcript_type "protein_coding"; transcript_name "Spg7-202"; exon_number 8; exon_id "ENSMUSE00000215154.2"; level 2; protein_id "ENSMUSP00000120361.2"; transcript_support_level "5"; mgi_id "MGI:2385906"; tag "basic"; tag "appris_alternative_2"; havana_gene "OTTMUSG00000022131.1"; havana_transcript "OTTMUST00000052523.1";
chr8	HAVANA	exon	123806708	123806870	0	+	.	gene_id "ENSMUSG00000000738.19"; transcript_id "ENSMUST00000149248.9"; gene_type "protein_coding"; gene_name "Spg7"; transcript_type "protein_coding"; transcript_name "Spg7-209"; exon_number 8; exon_id "ENSMUSE00000215154.2"; level 2; protein_id "ENSMUSP00000119552.3"; transcript_support_level "1"; mgi_id "MGI:2385906"; tag "basic"; tag "Ensembl_canonical"; tag "GENCODE_Primary"; tag "appris_principal_2"; tag "CCDS"; ccdsid "CCDS40508.1"; havana_gene "OTTMUSG00000022131.1"; havana_transcript "OTTMUST00000052521.1";
chr8	HAVANA	CDS	123806708	123806870	0	+	0	gene_id "ENSMUSG00000000738.19"; transcript_id "ENSMUST00000149248.9"; gene_type "protein_coding"; gene_name "Spg7"; transcript_type "protein_coding"; transcript_name "Spg7-209"; exon_number 8; exon_id "ENSMUSE00000215154.2"; level 2; protein_id "ENSMUSP00000119552.3"; transcript_support_level "1"; mgi_id "MGI:2385906"; tag "basic"; tag "Ensembl_canonical"; tag "GENCODE_Primary"; tag "appris_principal_2"; tag "CCDS"; ccdsid "CCDS40508.1"; havana_gene "OTTMUSG00000022131.1"; havana_transcript "OTTMUST00000052521.1";
chr8	HAVANA	exon	123806708	123806870	0	+	.	gene_id "ENSMUSG00000000738.19"; transcript_id "ENSMUST00000153285.9"; gene_type "protein_coding"; gene_name "Spg7"; transcript_type "protein_coding"; transcript_name "Spg7-211"; exon_number 8; exon_id "ENSMUSE00000215154.2"; level 2; protein_id "ENSMUSP00000115039.3"; transcript_support_level "5"; mgi_id "MGI:2385906"; tag "basic"; havana_gene "OTTMUSG00000022131.1"; havana_transcript "OTTMUST00000052531.1";
chr8	HAVANA	CDS	123806708	123806870	0	+	0	gene_id "ENSMUSG00000000738.19"; transcript_id "ENSMUST00000153285.9"; gene_type "protein_coding"; gene_name "Spg7"; transcript_type "protein_coding"; transcript_name "Spg7-211"; exon_number 8; exon_id "ENSMUSE00000215154.2"; level 2; protein_id "ENSMUSP00000115039.3"; transcript_support_level "5"; mgi_id "MGI:2385906"; tag "basic"; havana_gene "OTTMUSG00000022131.1"; havana_transcript "OTTMUST00000052531.1";
chr8	ENSEMBL_gcm37	exon	123806708	123806870	0.0272012278096367	+	.	gene_id "ENSMUSG00000000738.19"; transcript_id "ENSMUSG00000000738.19_tx_6"; exon_id "chr8_123806708_123806870_+"; exonnum "9"; txlen "2842";
chr8	HAVANA	exon	123807148	123807549	0	+	.	gene_id "ENSMUSG00000000738.19"; transcript_id "ENSMUST00000142150.2"; gene_type "protein_coding"; gene_name "Spg7"; transcript_type "retained_intron"; transcript_name "Spg7-207"; exon_number 1; exon_id "ENSMUSE00000844981.2"; level 2; transcript_support_level "3"; mgi_id "MGI:2385906"; havana_gene "OTTMUSG00000022131.1"; havana_transcript "OTTMUST00000052530.1";
chr8	HAVANA	transcript	123807148	123815727	0	+	.	gene_id "ENSMUSG00000000738.19"; transcript_id "ENSMUST00000142150.2"; gene_type "protein_coding"; gene_name "Spg7"; transcript_type "retained_intron"; transcript_name "Spg7-207"; level 2; transcript_support_level "3"; mgi_id "MGI:2385906"; havana_gene "OTTMUSG00000022131.1"; havana_transcript "OTTMUST00000052530.1";
chr8	HAVANA	CDS	123807376	123807435	0	+	0	gene_id "ENSMUSG00000000738.19"; transcript_id "ENSMUST00000153492.8"; gene_type "protein_coding"; gene_name "Spg7"; transcript_type "nonsense_mediated_decay"; transcript_name "Spg7-212"; exon_number 5; exon_id "ENSMUSE00001210501.2"; level 2; protein_id "ENSMUSP00000133602.2"; transcript_support_level "5"; mgi_id "MGI:2385906"; tag "mRNA_start_NF"; tag "cds_start_NF"; havana_gene "OTTMUSG00000022131.1"; havana_transcript "OTTMUST00000052527.1";
chr8	HAVANA	exon	123807376	123807549	0	+	.	gene_id "ENSMUSG00000000738.19"; transcript_id "ENSMUST00000125975.8"; gene_type "protein_coding"; gene_name "Spg7"; transcript_type "protein_coding"; transcript_name "Spg7-202"; exon_number 9; exon_id "ENSMUSE00001243983.2"; level 2; protein_id "ENSMUSP00000120361.2"; transcript_support_level "5"; mgi_id "MGI:2385906"; tag "basic"; tag "appris_alternative_2"; havana_gene "OTTMUSG00000022131.1"; havana_transcript "OTTMUST00000052523.1";
chr8	HAVANA	CDS	123807376	123807549	0	+	2	gene_id "ENSMUSG00000000738.19"; transcript_id "ENSMUST00000125975.8"; gene_type "protein_coding"; gene_name "Spg7"; transcript_type "protein_coding"; transcript_name "Spg7-202"; exon_number 9; exon_id "ENSMUSE00001243983.2"; level 2; protein_id "ENSMUSP00000120361.2"; transcript_support_level "5"; mgi_id "MGI:2385906"; tag "basic"; tag "appris_alternative_2"; havana_gene "OTTMUSG00000022131.1"; havana_transcript "OTTMUST00000052523.1";
chr8	HAVANA	exon	123807376	123807549	0	+	.	gene_id "ENSMUSG00000000738.19"; transcript_id "ENSMUST00000149248.9"; gene_type "protein_coding"; gene_name "Spg7"; transcript_type "protein_coding"; transcript_name "Spg7-209"; exon_number 9; exon_id "ENSMUSE00001243983.2"; level 2; protein_id "ENSMUSP00000119552.3"; transcript_support_level "1"; mgi_id "MGI:2385906"; tag "basic"; tag "Ensembl_canonical"; tag "GENCODE_Primary"; tag "appris_principal_2"; tag "CCDS"; ccdsid "CCDS40508.1"; havana_gene "OTTMUSG00000022131.1"; havana_transcript "OTTMUST00000052521.1";
chr8	HAVANA	CDS	123807376	123807549	0	+	2	gene_id "ENSMUSG00000000738.19"; transcript_id "ENSMUST00000149248.9"; gene_type "protein_coding"; gene_name "Spg7"; transcript_type "protein_coding"; transcript_name "Spg7-209"; exon_number 9; exon_id "ENSMUSE00001243983.2"; level 2; protein_id "ENSMUSP00000119552.3"; transcript_support_level "1"; mgi_id "MGI:2385906"; tag "basic"; tag "Ensembl_canonical"; tag "GENCODE_Primary"; tag "appris_principal_2"; tag "CCDS"; ccdsid "CCDS40508.1"; havana_gene "OTTMUSG00000022131.1"; havana_transcript "OTTMUST00000052521.1";
chr8	HAVANA	exon	123807376	123807549	0	+	.	gene_id "ENSMUSG00000000738.19"; transcript_id "ENSMUST00000153285.9"; gene_type "protein_coding"; gene_name "Spg7"; transcript_type "protein_coding"; transcript_name "Spg7-211"; exon_number 9; exon_id "ENSMUSE00001243983.2"; level 2; protein_id "ENSMUSP00000115039.3"; transcript_support_level "5"; mgi_id "MGI:2385906"; tag "basic"; havana_gene "OTTMUSG00000022131.1"; havana_transcript "OTTMUST00000052531.1";
chr8	HAVANA	CDS	123807376	123807549	0	+	2	gene_id "ENSMUSG00000000738.19"; transcript_id "ENSMUST00000153285.9"; gene_type "protein_coding"; gene_name "Spg7"; transcript_type "protein_coding"; transcript_name "Spg7-211"; exon_number 9; exon_id "ENSMUSE00001243983.2"; level 2; protein_id "ENSMUSP00000115039.3"; transcript_support_level "5"; mgi_id "MGI:2385906"; tag "basic"; havana_gene "OTTMUSG00000022131.1"; havana_transcript "OTTMUST00000052531.1";
chr8	HAVANA	exon	123807376	123807549	0	+	.	gene_id "ENSMUSG00000000738.19"; transcript_id "ENSMUST00000153492.8"; gene_type "protein_coding"; gene_name "Spg7"; transcript_type "nonsense_mediated_decay"; transcript_name "Spg7-212"; exon_number 5; exon_id "ENSMUSE00001210501.2"; level 2; protein_id "ENSMUSP00000133602.2"; transcript_support_level "5"; mgi_id "MGI:2385906"; tag "mRNA_start_NF"; tag "cds_start_NF"; havana_gene "OTTMUSG00000022131.1"; havana_transcript "OTTMUST00000052527.1";
chr8	ENSEMBL_gcm37	exon	123807376	123807549	0.0272012278096367	+	.	gene_id "ENSMUSG00000000738.19"; transcript_id "ENSMUSG00000000738.19_tx_6"; exon_id "chr8_123807376_123807549_+"; exonnum "10"; txlen "2842";
chr8	HAVANA	stop_codon	123807436	123807438	0	+	0	gene_id "ENSMUSG00000000738.19"; transcript_id "ENSMUST00000153492.8"; gene_type "protein_coding"; gene_name "Spg7"; transcript_type "nonsense_mediated_decay"; transcript_name "Spg7-212"; exon_number 5; exon_id "ENSMUSE00001210501.2"; level 2; protein_id "ENSMUSP00000133602.2"; transcript_support_level "5"; mgi_id "MGI:2385906"; tag "mRNA_start_NF"; tag "cds_start_NF"; havana_gene "OTTMUSG00000022131.1"; havana_transcript "OTTMUST00000052527.1";
chr8	HAVANA	UTR	123807436	123807549	0	+	.	gene_id "ENSMUSG00000000738.19"; transcript_id "ENSMUST00000153492.8"; gene_type "protein_coding"; gene_name "Spg7"; transcript_type "nonsense_mediated_decay"; transcript_name "Spg7-212"; exon_number 5; exon_id "ENSMUSE00001210501.2"; level 2; protein_id "ENSMUSP00000133602.2"; transcript_support_level "5"; mgi_id "MGI:2385906"; tag "mRNA_start_NF"; tag "cds_start_NF"; havana_gene "OTTMUSG00000022131.1"; havana_transcript "OTTMUST00000052527.1";
chr8	HAVANA	exon	123807520	123807549	0	+	.	gene_id "ENSMUSG00000000738.19"; transcript_id "ENSMUST00000128234.8"; gene_type "protein_coding"; gene_name "Spg7"; transcript_type "protein_coding"; transcript_name "Spg7-203"; exon_number 1; exon_id "ENSMUSE00000757133.2"; level 2; protein_id "ENSMUSP00000120793.2"; transcript_support_level "3"; mgi_id "MGI:2385906"; tag "mRNA_start_NF"; tag "cds_start_NF"; havana_gene "OTTMUSG00000022131.1"; havana_transcript "OTTMUST00000052525.1";
chr8	HAVANA	CDS	123807520	123807549	0	+	2	gene_id "ENSMUSG00000000738.19"; transcript_id "ENSMUST00000128234.8"; gene_type "protein_coding"; gene_name "Spg7"; transcript_type "protein_coding"; transcript_name "Spg7-203"; exon_number 1; exon_id "ENSMUSE00000757133.2"; level 2; protein_id "ENSMUSP00000120793.2"; transcript_support_level "3"; mgi_id "MGI:2385906"; tag "mRNA_start_NF"; tag "cds_start_NF"; havana_gene "OTTMUSG00000022131.1"; havana_transcript "OTTMUST00000052525.1";
chr8	HAVANA	transcript	123807520	123824492	0	+	.	gene_id "ENSMUSG00000000738.19"; transcript_id "ENSMUST00000128234.8"; gene_type "protein_coding"; gene_name "Spg7"; transcript_type "protein_coding"; transcript_name "Spg7-203"; level 2; protein_id "ENSMUSP00000120793.2"; transcript_support_level "3"; mgi_id "MGI:2385906"; tag "mRNA_start_NF"; tag "cds_start_NF"; havana_gene "OTTMUSG00000022131.1"; havana_transcript "OTTMUST00000052525.1";
chr8	HAVANA	exon	123810561	123810682	0	+	.	gene_id "ENSMUSG00000000738.19"; transcript_id "ENSMUST00000142150.2"; gene_type "protein_coding"; gene_name "Spg7"; transcript_type "retained_intron"; transcript_name "Spg7-207"; exon_number 2; exon_id "ENSMUSE00000800708.2"; level 2; transcript_support_level "3"; mgi_id "MGI:2385906"; havana_gene "OTTMUSG00000022131.1"; havana_transcript "OTTMUST00000052530.1";
chr8	ENSEMBL_gcm37	exon	123810561	123810682	0.0272012278096367	+	.	gene_id "ENSMUSG00000000738.19"; transcript_id "ENSMUSG00000000738.19_tx_6"; exon_id "chr8_123810561_123810682_+"; exonnum "11"; txlen "2842";
chr8	HAVANA	exon	123813977	123814191	0	+	.	gene_id "ENSMUSG00000000738.19"; transcript_id "ENSMUST00000130787.8"; gene_type "protein_coding"; gene_name "Spg7"; transcript_type "retained_intron"; transcript_name "Spg7-205"; exon_number 1; exon_id "ENSMUSE00000775738.2"; level 2; transcript_support_level "3"; mgi_id "MGI:2385906"; havana_gene "OTTMUSG00000022131.1"; havana_transcript "OTTMUST00000052529.1";
chr8	HAVANA	transcript	123813977	123820397	0	+	.	gene_id "ENSMUSG00000000738.19"; transcript_id "ENSMUST00000130787.8"; gene_type "protein_coding"; gene_name "Spg7"; transcript_type "retained_intron"; transcript_name "Spg7-205"; level 2; transcript_support_level "3"; mgi_id "MGI:2385906"; havana_gene "OTTMUSG00000022131.1"; havana_transcript "OTTMUST00000052529.1";
chr8	HAVANA	exon	123814067	123814191	0	+	.	gene_id "ENSMUSG00000000738.19"; transcript_id "ENSMUST00000125975.8"; gene_type "protein_coding"; gene_name "Spg7"; transcript_type "protein_coding"; transcript_name "Spg7-202"; exon_number 10; exon_id "ENSMUSE00001286284.2"; level 2; protein_id "ENSMUSP00000120361.2"; transcript_support_level "5"; mgi_id "MGI:2385906"; tag "basic"; tag "appris_alternative_2"; havana_gene "OTTMUSG00000022131.1"; havana_transcript "OTTMUST00000052523.1";
chr8	HAVANA	CDS	123814067	123814191	0	+	2	gene_id "ENSMUSG00000000738.19"; transcript_id "ENSMUST00000125975.8"; gene_type "protein_coding"; gene_name "Spg7"; transcript_type "protein_coding"; transcript_name "Spg7-202"; exon_number 10; exon_id "ENSMUSE00001286284.2"; level 2; protein_id "ENSMUSP00000120361.2"; transcript_support_level "5"; mgi_id "MGI:2385906"; tag "basic"; tag "appris_alternative_2"; havana_gene "OTTMUSG00000022131.1"; havana_transcript "OTTMUST00000052523.1";
chr8	HAVANA	exon	123814067	123814191	0	+	.	gene_id "ENSMUSG00000000738.19"; transcript_id "ENSMUST00000149248.9"; gene_type "protein_coding"; gene_name "Spg7"; transcript_type "protein_coding"; transcript_name "Spg7-209"; exon_number 10; exon_id "ENSMUSE00001286284.2"; level 2; protein_id "ENSMUSP00000119552.3"; transcript_support_level "1"; mgi_id "MGI:2385906"; tag "basic"; tag "Ensembl_canonical"; tag "GENCODE_Primary"; tag "appris_principal_2"; tag "CCDS"; ccdsid "CCDS40508.1"; havana_gene "OTTMUSG00000022131.1"; havana_transcript "OTTMUST00000052521.1";
chr8	HAVANA	CDS	123814067	123814191	0	+	2	gene_id "ENSMUSG00000000738.19"; transcript_id "ENSMUST00000149248.9"; gene_type "protein_coding"; gene_name "Spg7"; transcript_type "protein_coding"; transcript_name "Spg7-209"; exon_number 10; exon_id "ENSMUSE00001286284.2"; level 2; protein_id "ENSMUSP00000119552.3"; transcript_support_level "1"; mgi_id "MGI:2385906"; tag "basic"; tag "Ensembl_canonical"; tag "GENCODE_Primary"; tag "appris_principal_2"; tag "CCDS"; ccdsid "CCDS40508.1"; havana_gene "OTTMUSG00000022131.1"; havana_transcript "OTTMUST00000052521.1";
chr8	HAVANA	exon	123814067	123814191	0	+	.	gene_id "ENSMUSG00000000738.19"; transcript_id "ENSMUST00000153285.9"; gene_type "protein_coding"; gene_name "Spg7"; transcript_type "protein_coding"; transcript_name "Spg7-211"; exon_number 10; exon_id "ENSMUSE00001286284.2"; level 2; protein_id "ENSMUSP00000115039.3"; transcript_support_level "5"; mgi_id "MGI:2385906"; tag "basic"; havana_gene "OTTMUSG00000022131.1"; havana_transcript "OTTMUST00000052531.1";
chr8	HAVANA	CDS	123814067	123814191	0	+	2	gene_id "ENSMUSG00000000738.19"; transcript_id "ENSMUST00000153285.9"; gene_type "protein_coding"; gene_name "Spg7"; transcript_type "protein_coding"; transcript_name "Spg7-211"; exon_number 10; exon_id "ENSMUSE00001286284.2"; level 2; protein_id "ENSMUSP00000115039.3"; transcript_support_level "5"; mgi_id "MGI:2385906"; tag "basic"; havana_gene "OTTMUSG00000022131.1"; havana_transcript "OTTMUST00000052531.1";
chr8	HAVANA	exon	123814067	123814191	0	+	.	gene_id "ENSMUSG00000000738.19"; transcript_id "ENSMUST00000128803.8"; gene_type "protein_coding"; gene_name "Spg7"; transcript_type "retained_intron"; transcript_name "Spg7-204"; exon_number 7; exon_id "ENSMUSE00001248941.2"; level 2; transcript_support_level "5"; mgi_id "MGI:2385906"; havana_gene "OTTMUSG00000022131.1"; havana_transcript "OTTMUST00000052522.1";
chr8	HAVANA	exon	123814067	123814191	0	+	.	gene_id "ENSMUSG00000000738.19"; transcript_id "ENSMUST00000153492.8"; gene_type "protein_coding"; gene_name "Spg7"; transcript_type "nonsense_mediated_decay"; transcript_name "Spg7-212"; exon_number 6; exon_id "ENSMUSE00001248941.2"; level 2; protein_id "ENSMUSP00000133602.2"; transcript_support_level "5"; mgi_id "MGI:2385906"; tag "mRNA_start_NF"; tag "cds_start_NF"; havana_gene "OTTMUSG00000022131.1"; havana_transcript "OTTMUST00000052527.1";
chr8	HAVANA	UTR	123814067	123814191	0	+	.	gene_id "ENSMUSG00000000738.19"; transcript_id "ENSMUST00000153492.8"; gene_type "protein_coding"; gene_name "Spg7"; transcript_type "nonsense_mediated_decay"; transcript_name "Spg7-212"; exon_number 6; exon_id "ENSMUSE00001248941.2"; level 2; protein_id "ENSMUSP00000133602.2"; transcript_support_level "5"; mgi_id "MGI:2385906"; tag "mRNA_start_NF"; tag "cds_start_NF"; havana_gene "OTTMUSG00000022131.1"; havana_transcript "OTTMUST00000052527.1";
chr8	HAVANA	exon	123814067	123814191	0	+	.	gene_id "ENSMUSG00000000738.19"; transcript_id "ENSMUST00000142150.2"; gene_type "protein_coding"; gene_name "Spg7"; transcript_type "retained_intron"; transcript_name "Spg7-207"; exon_number 3; exon_id "ENSMUSE00001248941.2"; level 2; transcript_support_level "3"; mgi_id "MGI:2385906"; havana_gene "OTTMUSG00000022131.1"; havana_transcript "OTTMUST00000052530.1";
chr8	HAVANA	exon	123814067	123814191	0	+	.	gene_id "ENSMUSG00000000738.19"; transcript_id "ENSMUST00000128234.8"; gene_type "protein_coding"; gene_name "Spg7"; transcript_type "protein_coding"; transcript_name "Spg7-203"; exon_number 2; exon_id "ENSMUSE00001286284.2"; level 2; protein_id "ENSMUSP00000120793.2"; transcript_support_level "3"; mgi_id "MGI:2385906"; tag "mRNA_start_NF"; tag "cds_start_NF"; havana_gene "OTTMUSG00000022131.1"; havana_transcript "OTTMUST00000052525.1";
chr8	HAVANA	CDS	123814067	123814191	0	+	2	gene_id "ENSMUSG00000000738.19"; transcript_id "ENSMUST00000128234.8"; gene_type "protein_coding"; gene_name "Spg7"; transcript_type "protein_coding"; transcript_name "Spg7-203"; exon_number 2; exon_id "ENSMUSE00001286284.2"; level 2; protein_id "ENSMUSP00000120793.2"; transcript_support_level "3"; mgi_id "MGI:2385906"; tag "mRNA_start_NF"; tag "cds_start_NF"; havana_gene "OTTMUSG00000022131.1"; havana_transcript "OTTMUST00000052525.1";
chr8	ENSEMBL_gcm37	exon	123814067	123814191	0.0272012278096367	+	.	gene_id "ENSMUSG00000000738.19"; transcript_id "ENSMUSG00000000738.19_tx_6"; exon_id "chr8_123814067_123814191_+"; exonnum "12"; txlen "2842";
chr8	HAVANA	exon	123814147	123814191	0	+	.	gene_id "ENSMUSG00000000738.19"; transcript_id "ENSMUST00000152972.2"; gene_type "protein_coding"; gene_name "Spg7"; transcript_type "protein_coding_CDS_not_defined"; transcript_name "Spg7-210"; exon_number 1; exon_id "ENSMUSE00000728362.2"; level 2; transcript_support_level "3"; mgi_id "MGI:2385906"; tag "NMD_likely_if_extended"; havana_gene "OTTMUSG00000022131.1"; havana_transcript "OTTMUST00000052528.1";
chr8	HAVANA	transcript	123814147	123818455	0	+	.	gene_id "ENSMUSG00000000738.19"; transcript_id "ENSMUST00000152972.2"; gene_type "protein_coding"; gene_name "Spg7"; transcript_type "protein_coding_CDS_not_defined"; transcript_name "Spg7-210"; level 2; transcript_support_level "3"; mgi_id "MGI:2385906"; tag "NMD_likely_if_extended"; havana_gene "OTTMUSG00000022131.1"; havana_transcript "OTTMUST00000052528.1";
chr8	HAVANA	exon	123815684	123815701	0	+	.	gene_id "ENSMUSG00000000738.19"; transcript_id "ENSMUST00000153492.8"; gene_type "protein_coding"; gene_name "Spg7"; transcript_type "nonsense_mediated_decay"; transcript_name "Spg7-212"; exon_number 7; exon_id "ENSMUSE00001473774.2"; level 2; protein_id "ENSMUSP00000133602.2"; transcript_support_level "5"; mgi_id "MGI:2385906"; tag "mRNA_start_NF"; tag "cds_start_NF"; havana_gene "OTTMUSG00000022131.1"; havana_transcript "OTTMUST00000052527.1";
chr8	HAVANA	UTR	123815684	123815701	0	+	.	gene_id "ENSMUSG00000000738.19"; transcript_id "ENSMUST00000153492.8"; gene_type "protein_coding"; gene_name "Spg7"; transcript_type "nonsense_mediated_decay"; transcript_name "Spg7-212"; exon_number 7; exon_id "ENSMUSE00001473774.2"; level 2; protein_id "ENSMUSP00000133602.2"; transcript_support_level "5"; mgi_id "MGI:2385906"; tag "mRNA_start_NF"; tag "cds_start_NF"; havana_gene "OTTMUSG00000022131.1"; havana_transcript "OTTMUST00000052527.1";
chr8	HAVANA	exon	123815684	123815727	0	+	.	gene_id "ENSMUSG00000000738.19"; transcript_id "ENSMUST00000142150.2"; gene_type "protein_coding"; gene_name "Spg7"; transcript_type "retained_intron"; transcript_name "Spg7-207"; exon_number 4; exon_id "ENSMUSE00000785153.2"; level 2; transcript_support_level "3"; mgi_id "MGI:2385906"; havana_gene "OTTMUSG00000022131.1"; havana_transcript "OTTMUST00000052530.1";
chr8	HAVANA	exon	123815684	123815786	0	+	.	gene_id "ENSMUSG00000000738.19"; transcript_id "ENSMUST00000125975.8"; gene_type "protein_coding"; gene_name "Spg7"; transcript_type "protein_coding"; transcript_name "Spg7-202"; exon_number 11; exon_id "ENSMUSE00001256447.2"; level 2; protein_id "ENSMUSP00000120361.2"; transcript_support_level "5"; mgi_id "MGI:2385906"; tag "basic"; tag "appris_alternative_2"; havana_gene "OTTMUSG00000022131.1"; havana_transcript "OTTMUST00000052523.1";
chr8	HAVANA	CDS	123815684	123815786	0	+	0	gene_id "ENSMUSG00000000738.19"; transcript_id "ENSMUST00000125975.8"; gene_type "protein_coding"; gene_name "Spg7"; transcript_type "protein_coding"; transcript_name "Spg7-202"; exon_number 11; exon_id "ENSMUSE00001256447.2"; level 2; protein_id "ENSMUSP00000120361.2"; transcript_support_level "5"; mgi_id "MGI:2385906"; tag "basic"; tag "appris_alternative_2"; havana_gene "OTTMUSG00000022131.1"; havana_transcript "OTTMUST00000052523.1";
chr8	HAVANA	exon	123815684	123815786	0	+	.	gene_id "ENSMUSG00000000738.19"; transcript_id "ENSMUST00000149248.9"; gene_type "protein_coding"; gene_name "Spg7"; transcript_type "protein_coding"; transcript_name "Spg7-209"; exon_number 11; exon_id "ENSMUSE00001256447.2"; level 2; protein_id "ENSMUSP00000119552.3"; transcript_support_level "1"; mgi_id "MGI:2385906"; tag "basic"; tag "Ensembl_canonical"; tag "GENCODE_Primary"; tag "appris_principal_2"; tag "CCDS"; ccdsid "CCDS40508.1"; havana_gene "OTTMUSG00000022131.1"; havana_transcript "OTTMUST00000052521.1";
chr8	HAVANA	CDS	123815684	123815786	0	+	0	gene_id "ENSMUSG00000000738.19"; transcript_id "ENSMUST00000149248.9"; gene_type "protein_coding"; gene_name "Spg7"; transcript_type "protein_coding"; transcript_name "Spg7-209"; exon_number 11; exon_id "ENSMUSE00001256447.2"; level 2; protein_id "ENSMUSP00000119552.3"; transcript_support_level "1"; mgi_id "MGI:2385906"; tag "basic"; tag "Ensembl_canonical"; tag "GENCODE_Primary"; tag "appris_principal_2"; tag "CCDS"; ccdsid "CCDS40508.1"; havana_gene "OTTMUSG00000022131.1"; havana_transcript "OTTMUST00000052521.1";
chr8	HAVANA	exon	123815684	123815786	0	+	.	gene_id "ENSMUSG00000000738.19"; transcript_id "ENSMUST00000153285.9"; gene_type "protein_coding"; gene_name "Spg7"; transcript_type "protein_coding"; transcript_name "Spg7-211"; exon_number 11; exon_id "ENSMUSE00001256447.2"; level 2; protein_id "ENSMUSP00000115039.3"; transcript_support_level "5"; mgi_id "MGI:2385906"; tag "basic"; havana_gene "OTTMUSG00000022131.1"; havana_transcript "OTTMUST00000052531.1";
chr8	HAVANA	CDS	123815684	123815786	0	+	0	gene_id "ENSMUSG00000000738.19"; transcript_id "ENSMUST00000153285.9"; gene_type "protein_coding"; gene_name "Spg7"; transcript_type "protein_coding"; transcript_name "Spg7-211"; exon_number 11; exon_id "ENSMUSE00001256447.2"; level 2; protein_id "ENSMUSP00000115039.3"; transcript_support_level "5"; mgi_id "MGI:2385906"; tag "basic"; havana_gene "OTTMUSG00000022131.1"; havana_transcript "OTTMUST00000052531.1";
chr8	HAVANA	exon	123815684	123815786	0	+	.	gene_id "ENSMUSG00000000738.19"; transcript_id "ENSMUST00000128803.8"; gene_type "protein_coding"; gene_name "Spg7"; transcript_type "retained_intron"; transcript_name "Spg7-204"; exon_number 8; exon_id "ENSMUSE00001256771.2"; level 2; transcript_support_level "5"; mgi_id "MGI:2385906"; havana_gene "OTTMUSG00000022131.1"; havana_transcript "OTTMUST00000052522.1";
chr8	HAVANA	exon	123815684	123815786	0	+	.	gene_id "ENSMUSG00000000738.19"; transcript_id "ENSMUST00000128234.8"; gene_type "protein_coding"; gene_name "Spg7"; transcript_type "protein_coding"; transcript_name "Spg7-203"; exon_number 3; exon_id "ENSMUSE00001256447.2"; level 2; protein_id "ENSMUSP00000120793.2"; transcript_support_level "3"; mgi_id "MGI:2385906"; tag "mRNA_start_NF"; tag "cds_start_NF"; havana_gene "OTTMUSG00000022131.1"; havana_transcript "OTTMUST00000052525.1";
chr8	HAVANA	CDS	123815684	123815786	0	+	0	gene_id "ENSMUSG00000000738.19"; transcript_id "ENSMUST00000128234.8"; gene_type "protein_coding"; gene_name "Spg7"; transcript_type "protein_coding"; transcript_name "Spg7-203"; exon_number 3; exon_id "ENSMUSE00001256447.2"; level 2; protein_id "ENSMUSP00000120793.2"; transcript_support_level "3"; mgi_id "MGI:2385906"; tag "mRNA_start_NF"; tag "cds_start_NF"; havana_gene "OTTMUSG00000022131.1"; havana_transcript "OTTMUST00000052525.1";
chr8	HAVANA	exon	123815684	123815786	0	+	.	gene_id "ENSMUSG00000000738.19"; transcript_id "ENSMUST00000130787.8"; gene_type "protein_coding"; gene_name "Spg7"; transcript_type "retained_intron"; transcript_name "Spg7-205"; exon_number 2; exon_id "ENSMUSE00001256771.2"; level 2; transcript_support_level "3"; mgi_id "MGI:2385906"; havana_gene "OTTMUSG00000022131.1"; havana_transcript "OTTMUST00000052529.1";
chr8	HAVANA	exon	123815684	123815786	0	+	.	gene_id "ENSMUSG00000000738.19"; transcript_id "ENSMUST00000152972.2"; gene_type "protein_coding"; gene_name "Spg7"; transcript_type "protein_coding_CDS_not_defined"; transcript_name "Spg7-210"; exon_number 2; exon_id "ENSMUSE00001256771.2"; level 2; transcript_support_level "3"; mgi_id "MGI:2385906"; tag "NMD_likely_if_extended"; havana_gene "OTTMUSG00000022131.1"; havana_transcript "OTTMUST00000052528.1";
chr8	ENSEMBL_gcm37	exon	123815684	123815786	0.0272012278096367	+	.	gene_id "ENSMUSG00000000738.19"; transcript_id "ENSMUSG00000000738.19_tx_6"; exon_id "chr8_123815684_123815786_+"; exonnum "13"; txlen "2842";
chr8	HAVANA	exon	123816814	123816973	0	+	.	gene_id "ENSMUSG00000000738.19"; transcript_id "ENSMUST00000152972.2"; gene_type "protein_coding"; gene_name "Spg7"; transcript_type "protein_coding_CDS_not_defined"; transcript_name "Spg7-210"; exon_number 3; exon_id "ENSMUSE00000731128.2"; level 2; transcript_support_level "3"; mgi_id "MGI:2385906"; tag "NMD_likely_if_extended"; havana_gene "OTTMUSG00000022131.1"; havana_transcript "OTTMUST00000052528.1";
chr8	HAVANA	exon	123816863	123816973	0	+	.	gene_id "ENSMUSG00000000738.19"; transcript_id "ENSMUST00000125975.8"; gene_type "protein_coding"; gene_name "Spg7"; transcript_type "protein_coding"; transcript_name "Spg7-202"; exon_number 12; exon_id "ENSMUSE00001260384.2"; level 2; protein_id "ENSMUSP00000120361.2"; transcript_support_level "5"; mgi_id "MGI:2385906"; tag "basic"; tag "appris_alternative_2"; havana_gene "OTTMUSG00000022131.1"; havana_transcript "OTTMUST00000052523.1";
chr8	HAVANA	CDS	123816863	123816973	0	+	2	gene_id "ENSMUSG00000000738.19"; transcript_id "ENSMUST00000125975.8"; gene_type "protein_coding"; gene_name "Spg7"; transcript_type "protein_coding"; transcript_name "Spg7-202"; exon_number 12; exon_id "ENSMUSE00001260384.2"; level 2; protein_id "ENSMUSP00000120361.2"; transcript_support_level "5"; mgi_id "MGI:2385906"; tag "basic"; tag "appris_alternative_2"; havana_gene "OTTMUSG00000022131.1"; havana_transcript "OTTMUST00000052523.1";
chr8	HAVANA	exon	123816863	123816973	0	+	.	gene_id "ENSMUSG00000000738.19"; transcript_id "ENSMUST00000149248.9"; gene_type "protein_coding"; gene_name "Spg7"; transcript_type "protein_coding"; transcript_name "Spg7-209"; exon_number 12; exon_id "ENSMUSE00001260384.2"; level 2; protein_id "ENSMUSP00000119552.3"; transcript_support_level "1"; mgi_id "MGI:2385906"; tag "basic"; tag "Ensembl_canonical"; tag "GENCODE_Primary"; tag "appris_principal_2"; tag "CCDS"; ccdsid "CCDS40508.1"; havana_gene "OTTMUSG00000022131.1"; havana_transcript "OTTMUST00000052521.1";
chr8	HAVANA	CDS	123816863	123816973	0	+	2	gene_id "ENSMUSG00000000738.19"; transcript_id "ENSMUST00000149248.9"; gene_type "protein_coding"; gene_name "Spg7"; transcript_type "protein_coding"; transcript_name "Spg7-209"; exon_number 12; exon_id "ENSMUSE00001260384.2"; level 2; protein_id "ENSMUSP00000119552.3"; transcript_support_level "1"; mgi_id "MGI:2385906"; tag "basic"; tag "Ensembl_canonical"; tag "GENCODE_Primary"; tag "appris_principal_2"; tag "CCDS"; ccdsid "CCDS40508.1"; havana_gene "OTTMUSG00000022131.1"; havana_transcript "OTTMUST00000052521.1";
chr8	HAVANA	exon	123816863	123816973	0	+	.	gene_id "ENSMUSG00000000738.19"; transcript_id "ENSMUST00000128803.8"; gene_type "protein_coding"; gene_name "Spg7"; transcript_type "retained_intron"; transcript_name "Spg7-204"; exon_number 9; exon_id "ENSMUSE00001237689.2"; level 2; transcript_support_level "5"; mgi_id "MGI:2385906"; havana_gene "OTTMUSG00000022131.1"; havana_transcript "OTTMUST00000052522.1";
chr8	HAVANA	exon	123816863	123816973	0	+	.	gene_id "ENSMUSG00000000738.19"; transcript_id "ENSMUST00000128234.8"; gene_type "protein_coding"; gene_name "Spg7"; transcript_type "protein_coding"; transcript_name "Spg7-203"; exon_number 4; exon_id "ENSMUSE00001260384.2"; level 2; protein_id "ENSMUSP00000120793.2"; transcript_support_level "3"; mgi_id "MGI:2385906"; tag "mRNA_start_NF"; tag "cds_start_NF"; havana_gene "OTTMUSG00000022131.1"; havana_transcript "OTTMUST00000052525.1";
chr8	HAVANA	CDS	123816863	123816973	0	+	2	gene_id "ENSMUSG00000000738.19"; transcript_id "ENSMUST00000128234.8"; gene_type "protein_coding"; gene_name "Spg7"; transcript_type "protein_coding"; transcript_name "Spg7-203"; exon_number 4; exon_id "ENSMUSE00001260384.2"; level 2; protein_id "ENSMUSP00000120793.2"; transcript_support_level "3"; mgi_id "MGI:2385906"; tag "mRNA_start_NF"; tag "cds_start_NF"; havana_gene "OTTMUSG00000022131.1"; havana_transcript "OTTMUST00000052525.1";
chr8	HAVANA	exon	123816863	123816973	0	+	.	gene_id "ENSMUSG00000000738.19"; transcript_id "ENSMUST00000130787.8"; gene_type "protein_coding"; gene_name "Spg7"; transcript_type "retained_intron"; transcript_name "Spg7-205"; exon_number 3; exon_id "ENSMUSE00001237689.2"; level 2; transcript_support_level "3"; mgi_id "MGI:2385906"; havana_gene "OTTMUSG00000022131.1"; havana_transcript "OTTMUST00000052529.1";
chr8	ENSEMBL_gcm37	exon	123816863	123816973	0.0272012278096367	+	.	gene_id "ENSMUSG00000000738.19"; transcript_id "ENSMUSG00000000738.19_tx_6"; exon_id "chr8_123816863_123816973_+"; exonnum "14"; txlen "2842";
chr8	HAVANA	exon	123818374	123818455	0	+	.	gene_id "ENSMUSG00000000738.19"; transcript_id "ENSMUST00000152972.2"; gene_type "protein_coding"; gene_name "Spg7"; transcript_type "protein_coding_CDS_not_defined"; transcript_name "Spg7-210"; exon_number 4; exon_id "ENSMUSE00000787687.2"; level 2; transcript_support_level "3"; mgi_id "MGI:2385906"; tag "NMD_likely_if_extended"; havana_gene "OTTMUSG00000022131.1"; havana_transcript "OTTMUST00000052528.1";
chr8	HAVANA	exon	123818374	123818489	0	+	.	gene_id "ENSMUSG00000000738.19"; transcript_id "ENSMUST00000125975.8"; gene_type "protein_coding"; gene_name "Spg7"; transcript_type "protein_coding"; transcript_name "Spg7-202"; exon_number 13; exon_id "ENSMUSE00001211660.2"; level 2; protein_id "ENSMUSP00000120361.2"; transcript_support_level "5"; mgi_id "MGI:2385906"; tag "basic"; tag "appris_alternative_2"; havana_gene "OTTMUSG00000022131.1"; havana_transcript "OTTMUST00000052523.1";
chr8	HAVANA	CDS	123818374	123818489	0	+	2	gene_id "ENSMUSG00000000738.19"; transcript_id "ENSMUST00000125975.8"; gene_type "protein_coding"; gene_name "Spg7"; transcript_type "protein_coding"; transcript_name "Spg7-202"; exon_number 13; exon_id "ENSMUSE00001211660.2"; level 2; protein_id "ENSMUSP00000120361.2"; transcript_support_level "5"; mgi_id "MGI:2385906"; tag "basic"; tag "appris_alternative_2"; havana_gene "OTTMUSG00000022131.1"; havana_transcript "OTTMUST00000052523.1";
chr8	HAVANA	exon	123818374	123818489	0	+	.	gene_id "ENSMUSG00000000738.19"; transcript_id "ENSMUST00000149248.9"; gene_type "protein_coding"; gene_name "Spg7"; transcript_type "protein_coding"; transcript_name "Spg7-209"; exon_number 13; exon_id "ENSMUSE00001211660.2"; level 2; protein_id "ENSMUSP00000119552.3"; transcript_support_level "1"; mgi_id "MGI:2385906"; tag "basic"; tag "Ensembl_canonical"; tag "GENCODE_Primary"; tag "appris_principal_2"; tag "CCDS"; ccdsid "CCDS40508.1"; havana_gene "OTTMUSG00000022131.1"; havana_transcript "OTTMUST00000052521.1";
chr8	HAVANA	CDS	123818374	123818489	0	+	2	gene_id "ENSMUSG00000000738.19"; transcript_id "ENSMUST00000149248.9"; gene_type "protein_coding"; gene_name "Spg7"; transcript_type "protein_coding"; transcript_name "Spg7-209"; exon_number 13; exon_id "ENSMUSE00001211660.2"; level 2; protein_id "ENSMUSP00000119552.3"; transcript_support_level "1"; mgi_id "MGI:2385906"; tag "basic"; tag "Ensembl_canonical"; tag "GENCODE_Primary"; tag "appris_principal_2"; tag "CCDS"; ccdsid "CCDS40508.1"; havana_gene "OTTMUSG00000022131.1"; havana_transcript "OTTMUST00000052521.1";
chr8	HAVANA	exon	123818374	123818489	0	+	.	gene_id "ENSMUSG00000000738.19"; transcript_id "ENSMUST00000153285.9"; gene_type "protein_coding"; gene_name "Spg7"; transcript_type "protein_coding"; transcript_name "Spg7-211"; exon_number 12; exon_id "ENSMUSE00001211660.2"; level 2; protein_id "ENSMUSP00000115039.3"; transcript_support_level "5"; mgi_id "MGI:2385906"; tag "basic"; havana_gene "OTTMUSG00000022131.1"; havana_transcript "OTTMUST00000052531.1";
chr8	HAVANA	CDS	123818374	123818489	0	+	2	gene_id "ENSMUSG00000000738.19"; transcript_id "ENSMUST00000153285.9"; gene_type "protein_coding"; gene_name "Spg7"; transcript_type "protein_coding"; transcript_name "Spg7-211"; exon_number 12; exon_id "ENSMUSE00001211660.2"; level 2; protein_id "ENSMUSP00000115039.3"; transcript_support_level "5"; mgi_id "MGI:2385906"; tag "basic"; havana_gene "OTTMUSG00000022131.1"; havana_transcript "OTTMUST00000052531.1";
chr8	HAVANA	exon	123818374	123818489	0	+	.	gene_id "ENSMUSG00000000738.19"; transcript_id "ENSMUST00000128803.8"; gene_type "protein_coding"; gene_name "Spg7"; transcript_type "retained_intron"; transcript_name "Spg7-204"; exon_number 10; exon_id "ENSMUSE00001285276.2"; level 2; transcript_support_level "5"; mgi_id "MGI:2385906"; havana_gene "OTTMUSG00000022131.1"; havana_transcript "OTTMUST00000052522.1";
chr8	HAVANA	exon	123818374	123818489	0	+	.	gene_id "ENSMUSG00000000738.19"; transcript_id "ENSMUST00000128234.8"; gene_type "protein_coding"; gene_name "Spg7"; transcript_type "protein_coding"; transcript_name "Spg7-203"; exon_number 5; exon_id "ENSMUSE00001211660.2"; level 2; protein_id "ENSMUSP00000120793.2"; transcript_support_level "3"; mgi_id "MGI:2385906"; tag "mRNA_start_NF"; tag "cds_start_NF"; havana_gene "OTTMUSG00000022131.1"; havana_transcript "OTTMUST00000052525.1";
chr8	HAVANA	CDS	123818374	123818489	0	+	2	gene_id "ENSMUSG00000000738.19"; transcript_id "ENSMUST00000128234.8"; gene_type "protein_coding"; gene_name "Spg7"; transcript_type "protein_coding"; transcript_name "Spg7-203"; exon_number 5; exon_id "ENSMUSE00001211660.2"; level 2; protein_id "ENSMUSP00000120793.2"; transcript_support_level "3"; mgi_id "MGI:2385906"; tag "mRNA_start_NF"; tag "cds_start_NF"; havana_gene "OTTMUSG00000022131.1"; havana_transcript "OTTMUST00000052525.1";
chr8	HAVANA	exon	123818374	123818489	0	+	.	gene_id "ENSMUSG00000000738.19"; transcript_id "ENSMUST00000130787.8"; gene_type "protein_coding"; gene_name "Spg7"; transcript_type "retained_intron"; transcript_name "Spg7-205"; exon_number 4; exon_id "ENSMUSE00001285276.2"; level 2; transcript_support_level "3"; mgi_id "MGI:2385906"; havana_gene "OTTMUSG00000022131.1"; havana_transcript "OTTMUST00000052529.1";
chr8	ENSEMBL_gcm37	exon	123818374	123818489	0.0272012278096367	+	.	gene_id "ENSMUSG00000000738.19"; transcript_id "ENSMUSG00000000738.19_tx_6"; exon_id "chr8_123818374_123818489_+"; exonnum "15"; txlen "2842";
chr8	HAVANA	exon	123818415	123818489	0	+	.	gene_id "ENSMUSG00000000738.19"; transcript_id "ENSMUST00000135991.2"; gene_type "protein_coding"; gene_name "Spg7"; transcript_type "protein_coding"; transcript_name "Spg7-206"; exon_number 1; exon_id "ENSMUSE00000788267.2"; level 1; protein_id "ENSMUSP00000118066.2"; transcript_support_level "5"; mgi_id "MGI:2385906"; tag "mRNA_start_NF"; tag "cds_start_NF"; tag "exp_conf"; havana_gene "OTTMUSG00000022131.1"; havana_transcript "OTTMUST00000052526.1";
chr8	HAVANA	CDS	123818415	123818489	0	+	0	gene_id "ENSMUSG00000000738.19"; transcript_id "ENSMUST00000135991.2"; gene_type "protein_coding"; gene_name "Spg7"; transcript_type "protein_coding"; transcript_name "Spg7-206"; exon_number 1; exon_id "ENSMUSE00000788267.2"; level 1; protein_id "ENSMUSP00000118066.2"; transcript_support_level "5"; mgi_id "MGI:2385906"; tag "mRNA_start_NF"; tag "cds_start_NF"; tag "exp_conf"; havana_gene "OTTMUSG00000022131.1"; havana_transcript "OTTMUST00000052526.1";
chr8	HAVANA	transcript	123818415	123824492	0	+	.	gene_id "ENSMUSG00000000738.19"; transcript_id "ENSMUST00000135991.2"; gene_type "protein_coding"; gene_name "Spg7"; transcript_type "protein_coding"; transcript_name "Spg7-206"; level 1; protein_id "ENSMUSP00000118066.2"; transcript_support_level "5"; mgi_id "MGI:2385906"; tag "mRNA_start_NF"; tag "cds_start_NF"; tag "exp_conf"; havana_gene "OTTMUSG00000022131.1"; havana_transcript "OTTMUST00000052526.1";
chr8	HAVANA	exon	123820330	123820397	0	+	.	gene_id "ENSMUSG00000000738.19"; transcript_id "ENSMUST00000130787.8"; gene_type "protein_coding"; gene_name "Spg7"; transcript_type "retained_intron"; transcript_name "Spg7-205"; exon_number 5; exon_id "ENSMUSE00000763775.2"; level 2; transcript_support_level "3"; mgi_id "MGI:2385906"; havana_gene "OTTMUSG00000022131.1"; havana_transcript "OTTMUST00000052529.1";
chr8	HAVANA	exon	123820330	123820486	0	+	.	gene_id "ENSMUSG00000000738.19"; transcript_id "ENSMUST00000125975.8"; gene_type "protein_coding"; gene_name "Spg7"; transcript_type "protein_coding"; transcript_name "Spg7-202"; exon_number 14; exon_id "ENSMUSE00001231432.2"; level 2; protein_id "ENSMUSP00000120361.2"; transcript_support_level "5"; mgi_id "MGI:2385906"; tag "basic"; tag "appris_alternative_2"; havana_gene "OTTMUSG00000022131.1"; havana_transcript "OTTMUST00000052523.1";
chr8	HAVANA	CDS	123820330	123820486	0	+	0	gene_id "ENSMUSG00000000738.19"; transcript_id "ENSMUST00000125975.8"; gene_type "protein_coding"; gene_name "Spg7"; transcript_type "protein_coding"; transcript_name "Spg7-202"; exon_number 14; exon_id "ENSMUSE00001231432.2"; level 2; protein_id "ENSMUSP00000120361.2"; transcript_support_level "5"; mgi_id "MGI:2385906"; tag "basic"; tag "appris_alternative_2"; havana_gene "OTTMUSG00000022131.1"; havana_transcript "OTTMUST00000052523.1";
chr8	HAVANA	exon	123820330	123820486	0	+	.	gene_id "ENSMUSG00000000738.19"; transcript_id "ENSMUST00000149248.9"; gene_type "protein_coding"; gene_name "Spg7"; transcript_type "protein_coding"; transcript_name "Spg7-209"; exon_number 14; exon_id "ENSMUSE00001231432.2"; level 2; protein_id "ENSMUSP00000119552.3"; transcript_support_level "1"; mgi_id "MGI:2385906"; tag "basic"; tag "Ensembl_canonical"; tag "GENCODE_Primary"; tag "appris_principal_2"; tag "CCDS"; ccdsid "CCDS40508.1"; havana_gene "OTTMUSG00000022131.1"; havana_transcript "OTTMUST00000052521.1";
chr8	HAVANA	CDS	123820330	123820486	0	+	0	gene_id "ENSMUSG00000000738.19"; transcript_id "ENSMUST00000149248.9"; gene_type "protein_coding"; gene_name "Spg7"; transcript_type "protein_coding"; transcript_name "Spg7-209"; exon_number 14; exon_id "ENSMUSE00001231432.2"; level 2; protein_id "ENSMUSP00000119552.3"; transcript_support_level "1"; mgi_id "MGI:2385906"; tag "basic"; tag "Ensembl_canonical"; tag "GENCODE_Primary"; tag "appris_principal_2"; tag "CCDS"; ccdsid "CCDS40508.1"; havana_gene "OTTMUSG00000022131.1"; havana_transcript "OTTMUST00000052521.1";
chr8	HAVANA	exon	123820330	123820486	0	+	.	gene_id "ENSMUSG00000000738.19"; transcript_id "ENSMUST00000153285.9"; gene_type "protein_coding"; gene_name "Spg7"; transcript_type "protein_coding"; transcript_name "Spg7-211"; exon_number 13; exon_id "ENSMUSE00001231432.2"; level 2; protein_id "ENSMUSP00000115039.3"; transcript_support_level "5"; mgi_id "MGI:2385906"; tag "basic"; havana_gene "OTTMUSG00000022131.1"; havana_transcript "OTTMUST00000052531.1";
chr8	HAVANA	CDS	123820330	123820486	0	+	0	gene_id "ENSMUSG00000000738.19"; transcript_id "ENSMUST00000153285.9"; gene_type "protein_coding"; gene_name "Spg7"; transcript_type "protein_coding"; transcript_name "Spg7-211"; exon_number 13; exon_id "ENSMUSE00001231432.2"; level 2; protein_id "ENSMUSP00000115039.3"; transcript_support_level "5"; mgi_id "MGI:2385906"; tag "basic"; havana_gene "OTTMUSG00000022131.1"; havana_transcript "OTTMUST00000052531.1";
chr8	HAVANA	exon	123820330	123820486	0	+	.	gene_id "ENSMUSG00000000738.19"; transcript_id "ENSMUST00000128803.8"; gene_type "protein_coding"; gene_name "Spg7"; transcript_type "retained_intron"; transcript_name "Spg7-204"; exon_number 11; exon_id "ENSMUSE00001253909.2"; level 2; transcript_support_level "5"; mgi_id "MGI:2385906"; havana_gene "OTTMUSG00000022131.1"; havana_transcript "OTTMUST00000052522.1";
chr8	HAVANA	exon	123820330	123820486	0	+	.	gene_id "ENSMUSG00000000738.19"; transcript_id "ENSMUST00000128234.8"; gene_type "protein_coding"; gene_name "Spg7"; transcript_type "protein_coding"; transcript_name "Spg7-203"; exon_number 6; exon_id "ENSMUSE00001231432.2"; level 2; protein_id "ENSMUSP00000120793.2"; transcript_support_level "3"; mgi_id "MGI:2385906"; tag "mRNA_start_NF"; tag "cds_start_NF"; havana_gene "OTTMUSG00000022131.1"; havana_transcript "OTTMUST00000052525.1";
chr8	HAVANA	CDS	123820330	123820486	0	+	0	gene_id "ENSMUSG00000000738.19"; transcript_id "ENSMUST00000128234.8"; gene_type "protein_coding"; gene_name "Spg7"; transcript_type "protein_coding"; transcript_name "Spg7-203"; exon_number 6; exon_id "ENSMUSE00001231432.2"; level 2; protein_id "ENSMUSP00000120793.2"; transcript_support_level "3"; mgi_id "MGI:2385906"; tag "mRNA_start_NF"; tag "cds_start_NF"; havana_gene "OTTMUSG00000022131.1"; havana_transcript "OTTMUST00000052525.1";
chr8	HAVANA	exon	123820330	123820486	0	+	.	gene_id "ENSMUSG00000000738.19"; transcript_id "ENSMUST00000135991.2"; gene_type "protein_coding"; gene_name "Spg7"; transcript_type "protein_coding"; transcript_name "Spg7-206"; exon_number 2; exon_id "ENSMUSE00001231432.2"; level 1; protein_id "ENSMUSP00000118066.2"; transcript_support_level "5"; mgi_id "MGI:2385906"; tag "mRNA_start_NF"; tag "cds_start_NF"; tag "exp_conf"; havana_gene "OTTMUSG00000022131.1"; havana_transcript "OTTMUST00000052526.1";
chr8	HAVANA	CDS	123820330	123820486	0	+	0	gene_id "ENSMUSG00000000738.19"; transcript_id "ENSMUST00000135991.2"; gene_type "protein_coding"; gene_name "Spg7"; transcript_type "protein_coding"; transcript_name "Spg7-206"; exon_number 2; exon_id "ENSMUSE00001231432.2"; level 1; protein_id "ENSMUSP00000118066.2"; transcript_support_level "5"; mgi_id "MGI:2385906"; tag "mRNA_start_NF"; tag "cds_start_NF"; tag "exp_conf"; havana_gene "OTTMUSG00000022131.1"; havana_transcript "OTTMUST00000052526.1";
chr8	ENSEMBL_gcm37	exon	123820330	123820486	0.0272012278096367	+	.	gene_id "ENSMUSG00000000738.19"; transcript_id "ENSMUSG00000000738.19_tx_6"; exon_id "chr8_123820330_123820486_+"; exonnum "16"; txlen "2842";
chr8	HAVANA	exon	123821213	123821379	0	+	.	gene_id "ENSMUSG00000000738.19"; transcript_id "ENSMUST00000125975.8"; gene_type "protein_coding"; gene_name "Spg7"; transcript_type "protein_coding"; transcript_name "Spg7-202"; exon_number 15; exon_id "ENSMUSE00001276271.2"; level 2; protein_id "ENSMUSP00000120361.2"; transcript_support_level "5"; mgi_id "MGI:2385906"; tag "basic"; tag "appris_alternative_2"; havana_gene "OTTMUSG00000022131.1"; havana_transcript "OTTMUST00000052523.1";
chr8	HAVANA	CDS	123821213	123821379	0	+	2	gene_id "ENSMUSG00000000738.19"; transcript_id "ENSMUST00000125975.8"; gene_type "protein_coding"; gene_name "Spg7"; transcript_type "protein_coding"; transcript_name "Spg7-202"; exon_number 15; exon_id "ENSMUSE00001276271.2"; level 2; protein_id "ENSMUSP00000120361.2"; transcript_support_level "5"; mgi_id "MGI:2385906"; tag "basic"; tag "appris_alternative_2"; havana_gene "OTTMUSG00000022131.1"; havana_transcript "OTTMUST00000052523.1";
chr8	HAVANA	exon	123821213	123821379	0	+	.	gene_id "ENSMUSG00000000738.19"; transcript_id "ENSMUST00000149248.9"; gene_type "protein_coding"; gene_name "Spg7"; transcript_type "protein_coding"; transcript_name "Spg7-209"; exon_number 15; exon_id "ENSMUSE00001276271.2"; level 2; protein_id "ENSMUSP00000119552.3"; transcript_support_level "1"; mgi_id "MGI:2385906"; tag "basic"; tag "Ensembl_canonical"; tag "GENCODE_Primary"; tag "appris_principal_2"; tag "CCDS"; ccdsid "CCDS40508.1"; havana_gene "OTTMUSG00000022131.1"; havana_transcript "OTTMUST00000052521.1";
chr8	HAVANA	CDS	123821213	123821379	0	+	2	gene_id "ENSMUSG00000000738.19"; transcript_id "ENSMUST00000149248.9"; gene_type "protein_coding"; gene_name "Spg7"; transcript_type "protein_coding"; transcript_name "Spg7-209"; exon_number 15; exon_id "ENSMUSE00001276271.2"; level 2; protein_id "ENSMUSP00000119552.3"; transcript_support_level "1"; mgi_id "MGI:2385906"; tag "basic"; tag "Ensembl_canonical"; tag "GENCODE_Primary"; tag "appris_principal_2"; tag "CCDS"; ccdsid "CCDS40508.1"; havana_gene "OTTMUSG00000022131.1"; havana_transcript "OTTMUST00000052521.1";
chr8	HAVANA	exon	123821213	123821379	0	+	.	gene_id "ENSMUSG00000000738.19"; transcript_id "ENSMUST00000153285.9"; gene_type "protein_coding"; gene_name "Spg7"; transcript_type "protein_coding"; transcript_name "Spg7-211"; exon_number 14; exon_id "ENSMUSE00001276271.2"; level 2; protein_id "ENSMUSP00000115039.3"; transcript_support_level "5"; mgi_id "MGI:2385906"; tag "basic"; havana_gene "OTTMUSG00000022131.1"; havana_transcript "OTTMUST00000052531.1";
chr8	HAVANA	CDS	123821213	123821379	0	+	2	gene_id "ENSMUSG00000000738.19"; transcript_id "ENSMUST00000153285.9"; gene_type "protein_coding"; gene_name "Spg7"; transcript_type "protein_coding"; transcript_name "Spg7-211"; exon_number 14; exon_id "ENSMUSE00001276271.2"; level 2; protein_id "ENSMUSP00000115039.3"; transcript_support_level "5"; mgi_id "MGI:2385906"; tag "basic"; havana_gene "OTTMUSG00000022131.1"; havana_transcript "OTTMUST00000052531.1";
chr8	HAVANA	exon	123821213	123821379	0	+	.	gene_id "ENSMUSG00000000738.19"; transcript_id "ENSMUST00000128803.8"; gene_type "protein_coding"; gene_name "Spg7"; transcript_type "retained_intron"; transcript_name "Spg7-204"; exon_number 12; exon_id "ENSMUSE00001290323.2"; level 2; transcript_support_level "5"; mgi_id "MGI:2385906"; havana_gene "OTTMUSG00000022131.1"; havana_transcript "OTTMUST00000052522.1";
chr8	ENSEMBL_gcm37	exon	123821213	123821379	0.0272012278096367	+	.	gene_id "ENSMUSG00000000738.19"; transcript_id "ENSMUSG00000000738.19_tx_6"; exon_id "chr8_123821213_123821379_+"; exonnum "17"; txlen "2842";
chr8	HAVANA	exon	123821260	123821488	0	+	.	gene_id "ENSMUSG00000000738.19"; transcript_id "ENSMUST00000212364.2"; gene_type "protein_coding"; gene_name "Spg7"; transcript_type "protein_coding_CDS_not_defined"; transcript_name "Spg7-213"; exon_number 1; exon_id "ENSMUSE00001391337.2"; level 2; transcript_support_level "3"; mgi_id "MGI:2385906"; havana_gene "OTTMUSG00000022131.1"; havana_transcript "OTTMUST00000151006.1";
chr8	HAVANA	transcript	123821260	123824494	0	+	.	gene_id "ENSMUSG00000000738.19"; transcript_id "ENSMUST00000212364.2"; gene_type "protein_coding"; gene_name "Spg7"; transcript_type "protein_coding_CDS_not_defined"; transcript_name "Spg7-213"; level 2; transcript_support_level "3"; mgi_id "MGI:2385906"; havana_gene "OTTMUSG00000022131.1"; havana_transcript "OTTMUST00000151006.1";
chr8	HAVANA	exon	123821897	123821974	0	+	.	gene_id "ENSMUSG00000000738.19"; transcript_id "ENSMUST00000125975.8"; gene_type "protein_coding"; gene_name "Spg7"; transcript_type "protein_coding"; transcript_name "Spg7-202"; exon_number 16; exon_id "ENSMUSE00001254832.2"; level 2; protein_id "ENSMUSP00000120361.2"; transcript_support_level "5"; mgi_id "MGI:2385906"; tag "basic"; tag "appris_alternative_2"; havana_gene "OTTMUSG00000022131.1"; havana_transcript "OTTMUST00000052523.1";
chr8	HAVANA	CDS	123821897	123821974	0	+	0	gene_id "ENSMUSG00000000738.19"; transcript_id "ENSMUST00000125975.8"; gene_type "protein_coding"; gene_name "Spg7"; transcript_type "protein_coding"; transcript_name "Spg7-202"; exon_number 16; exon_id "ENSMUSE00001254832.2"; level 2; protein_id "ENSMUSP00000120361.2"; transcript_support_level "5"; mgi_id "MGI:2385906"; tag "basic"; tag "appris_alternative_2"; havana_gene "OTTMUSG00000022131.1"; havana_transcript "OTTMUST00000052523.1";
chr8	HAVANA	exon	123821897	123821974	0	+	.	gene_id "ENSMUSG00000000738.19"; transcript_id "ENSMUST00000149248.9"; gene_type "protein_coding"; gene_name "Spg7"; transcript_type "protein_coding"; transcript_name "Spg7-209"; exon_number 16; exon_id "ENSMUSE00001254832.2"; level 2; protein_id "ENSMUSP00000119552.3"; transcript_support_level "1"; mgi_id "MGI:2385906"; tag "basic"; tag "Ensembl_canonical"; tag "GENCODE_Primary"; tag "appris_principal_2"; tag "CCDS"; ccdsid "CCDS40508.1"; havana_gene "OTTMUSG00000022131.1"; havana_transcript "OTTMUST00000052521.1";
chr8	HAVANA	CDS	123821897	123821974	0	+	0	gene_id "ENSMUSG00000000738.19"; transcript_id "ENSMUST00000149248.9"; gene_type "protein_coding"; gene_name "Spg7"; transcript_type "protein_coding"; transcript_name "Spg7-209"; exon_number 16; exon_id "ENSMUSE00001254832.2"; level 2; protein_id "ENSMUSP00000119552.3"; transcript_support_level "1"; mgi_id "MGI:2385906"; tag "basic"; tag "Ensembl_canonical"; tag "GENCODE_Primary"; tag "appris_principal_2"; tag "CCDS"; ccdsid "CCDS40508.1"; havana_gene "OTTMUSG00000022131.1"; havana_transcript "OTTMUST00000052521.1";
chr8	HAVANA	exon	123821897	123821974	0	+	.	gene_id "ENSMUSG00000000738.19"; transcript_id "ENSMUST00000153285.9"; gene_type "protein_coding"; gene_name "Spg7"; transcript_type "protein_coding"; transcript_name "Spg7-211"; exon_number 15; exon_id "ENSMUSE00001254832.2"; level 2; protein_id "ENSMUSP00000115039.3"; transcript_support_level "5"; mgi_id "MGI:2385906"; tag "basic"; havana_gene "OTTMUSG00000022131.1"; havana_transcript "OTTMUST00000052531.1";
chr8	HAVANA	CDS	123821897	123821974	0	+	0	gene_id "ENSMUSG00000000738.19"; transcript_id "ENSMUST00000153285.9"; gene_type "protein_coding"; gene_name "Spg7"; transcript_type "protein_coding"; transcript_name "Spg7-211"; exon_number 15; exon_id "ENSMUSE00001254832.2"; level 2; protein_id "ENSMUSP00000115039.3"; transcript_support_level "5"; mgi_id "MGI:2385906"; tag "basic"; havana_gene "OTTMUSG00000022131.1"; havana_transcript "OTTMUST00000052531.1";
chr8	HAVANA	exon	123821897	123821974	0	+	.	gene_id "ENSMUSG00000000738.19"; transcript_id "ENSMUST00000128803.8"; gene_type "protein_coding"; gene_name "Spg7"; transcript_type "retained_intron"; transcript_name "Spg7-204"; exon_number 13; exon_id "ENSMUSE00001210954.2"; level 2; transcript_support_level "5"; mgi_id "MGI:2385906"; havana_gene "OTTMUSG00000022131.1"; havana_transcript "OTTMUST00000052522.1";
chr8	HAVANA	exon	123821897	123821974	0	+	.	gene_id "ENSMUSG00000000738.19"; transcript_id "ENSMUST00000128234.8"; gene_type "protein_coding"; gene_name "Spg7"; transcript_type "protein_coding"; transcript_name "Spg7-203"; exon_number 7; exon_id "ENSMUSE00001221874.2"; level 2; protein_id "ENSMUSP00000120793.2"; transcript_support_level "3"; mgi_id "MGI:2385906"; tag "mRNA_start_NF"; tag "cds_start_NF"; havana_gene "OTTMUSG00000022131.1"; havana_transcript "OTTMUST00000052525.1";
chr8	HAVANA	CDS	123821897	123821974	0	+	2	gene_id "ENSMUSG00000000738.19"; transcript_id "ENSMUST00000128234.8"; gene_type "protein_coding"; gene_name "Spg7"; transcript_type "protein_coding"; transcript_name "Spg7-203"; exon_number 7; exon_id "ENSMUSE00001221874.2"; level 2; protein_id "ENSMUSP00000120793.2"; transcript_support_level "3"; mgi_id "MGI:2385906"; tag "mRNA_start_NF"; tag "cds_start_NF"; havana_gene "OTTMUSG00000022131.1"; havana_transcript "OTTMUST00000052525.1";
chr8	HAVANA	exon	123821897	123821974	0	+	.	gene_id "ENSMUSG00000000738.19"; transcript_id "ENSMUST00000212364.2"; gene_type "protein_coding"; gene_name "Spg7"; transcript_type "protein_coding_CDS_not_defined"; transcript_name "Spg7-213"; exon_number 2; exon_id "ENSMUSE00001210954.2"; level 2; transcript_support_level "3"; mgi_id "MGI:2385906"; havana_gene "OTTMUSG00000022131.1"; havana_transcript "OTTMUST00000151006.1";
chr8	ENSEMBL_gcm37	exon	123821897	123821974	0.0272012278096367	+	.	gene_id "ENSMUSG00000000738.19"; transcript_id "ENSMUSG00000000738.19_tx_6"; exon_id "chr8_123821897_123821974_+"; exonnum "18"; txlen "2842";
chr8	HAVANA	CDS	123824133	123824170	0	+	2	gene_id "ENSMUSG00000000738.19"; transcript_id "ENSMUST00000128234.8"; gene_type "protein_coding"; gene_name "Spg7"; transcript_type "protein_coding"; transcript_name "Spg7-203"; exon_number 8; exon_id "ENSMUSE00001307774.2"; level 2; protein_id "ENSMUSP00000120793.2"; transcript_support_level "3"; mgi_id "MGI:2385906"; tag "mRNA_start_NF"; tag "cds_start_NF"; havana_gene "OTTMUSG00000022131.1"; havana_transcript "OTTMUST00000052525.1";
chr8	HAVANA	CDS	123824133	123824170	0	+	2	gene_id "ENSMUSG00000000738.19"; transcript_id "ENSMUST00000135991.2"; gene_type "protein_coding"; gene_name "Spg7"; transcript_type "protein_coding"; transcript_name "Spg7-206"; exon_number 3; exon_id "ENSMUSE00001307774.2"; level 1; protein_id "ENSMUSP00000118066.2"; transcript_support_level "5"; mgi_id "MGI:2385906"; tag "mRNA_start_NF"; tag "cds_start_NF"; tag "exp_conf"; havana_gene "OTTMUSG00000022131.1"; havana_transcript "OTTMUST00000052526.1";
chr8	HAVANA	CDS	123824133	123824294	0	+	0	gene_id "ENSMUSG00000000738.19"; transcript_id "ENSMUST00000125975.8"; gene_type "protein_coding"; gene_name "Spg7"; transcript_type "protein_coding"; transcript_name "Spg7-202"; exon_number 17; exon_id "ENSMUSE00000776896.2"; level 2; protein_id "ENSMUSP00000120361.2"; transcript_support_level "5"; mgi_id "MGI:2385906"; tag "basic"; tag "appris_alternative_2"; havana_gene "OTTMUSG00000022131.1"; havana_transcript "OTTMUST00000052523.1";
chr8	HAVANA	CDS	123824133	123824294	0	+	0	gene_id "ENSMUSG00000000738.19"; transcript_id "ENSMUST00000149248.9"; gene_type "protein_coding"; gene_name "Spg7"; transcript_type "protein_coding"; transcript_name "Spg7-209"; exon_number 17; exon_id "ENSMUSE00000776896.2"; level 2; protein_id "ENSMUSP00000119552.3"; transcript_support_level "1"; mgi_id "MGI:2385906"; tag "basic"; tag "Ensembl_canonical"; tag "GENCODE_Primary"; tag "appris_principal_2"; tag "CCDS"; ccdsid "CCDS40508.1"; havana_gene "OTTMUSG00000022131.1"; havana_transcript "OTTMUST00000052521.1";
chr8	HAVANA	CDS	123824133	123824294	0	+	0	gene_id "ENSMUSG00000000738.19"; transcript_id "ENSMUST00000153285.9"; gene_type "protein_coding"; gene_name "Spg7"; transcript_type "protein_coding"; transcript_name "Spg7-211"; exon_number 16; exon_id "ENSMUSE00001305588.2"; level 2; protein_id "ENSMUSP00000115039.3"; transcript_support_level "5"; mgi_id "MGI:2385906"; tag "basic"; havana_gene "OTTMUSG00000022131.1"; havana_transcript "OTTMUST00000052531.1";
chr8	HAVANA	exon	123824133	123824490	0	+	.	gene_id "ENSMUSG00000000738.19"; transcript_id "ENSMUST00000128803.8"; gene_type "protein_coding"; gene_name "Spg7"; transcript_type "retained_intron"; transcript_name "Spg7-204"; exon_number 14; exon_id "ENSMUSE00000770188.2"; level 2; transcript_support_level "5"; mgi_id "MGI:2385906"; havana_gene "OTTMUSG00000022131.1"; havana_transcript "OTTMUST00000052522.1";
chr8	HAVANA	exon	123824133	123824492	0	+	.	gene_id "ENSMUSG00000000738.19"; transcript_id "ENSMUST00000153285.9"; gene_type "protein_coding"; gene_name "Spg7"; transcript_type "protein_coding"; transcript_name "Spg7-211"; exon_number 16; exon_id "ENSMUSE00001305588.2"; level 2; protein_id "ENSMUSP00000115039.3"; transcript_support_level "5"; mgi_id "MGI:2385906"; tag "basic"; havana_gene "OTTMUSG00000022131.1"; havana_transcript "OTTMUST00000052531.1";
chr8	HAVANA	exon	123824133	123824492	0	+	.	gene_id "ENSMUSG00000000738.19"; transcript_id "ENSMUST00000128234.8"; gene_type "protein_coding"; gene_name "Spg7"; transcript_type "protein_coding"; transcript_name "Spg7-203"; exon_number 8; exon_id "ENSMUSE00001307774.2"; level 2; protein_id "ENSMUSP00000120793.2"; transcript_support_level "3"; mgi_id "MGI:2385906"; tag "mRNA_start_NF"; tag "cds_start_NF"; havana_gene "OTTMUSG00000022131.1"; havana_transcript "OTTMUST00000052525.1";
chr8	HAVANA	exon	123824133	123824492	0	+	.	gene_id "ENSMUSG00000000738.19"; transcript_id "ENSMUST00000135991.2"; gene_type "protein_coding"; gene_name "Spg7"; transcript_type "protein_coding"; transcript_name "Spg7-206"; exon_number 3; exon_id "ENSMUSE00001307774.2"; level 1; protein_id "ENSMUSP00000118066.2"; transcript_support_level "5"; mgi_id "MGI:2385906"; tag "mRNA_start_NF"; tag "cds_start_NF"; tag "exp_conf"; havana_gene "OTTMUSG00000022131.1"; havana_transcript "OTTMUST00000052526.1";
chr8	ENSEMBL_gcm37	exon	123824133	123824492	0.0272012278096367	+	.	gene_id "ENSMUSG00000000738.19"; transcript_id "ENSMUSG00000000738.19_tx_6"; exon_id "chr8_123824133_123824492_+"; exonnum "19"; txlen "2842";
chr8	HAVANA	exon	123824133	123824494	0	+	.	gene_id "ENSMUSG00000000738.19"; transcript_id "ENSMUST00000212364.2"; gene_type "protein_coding"; gene_name "Spg7"; transcript_type "protein_coding_CDS_not_defined"; transcript_name "Spg7-213"; exon_number 3; exon_id "ENSMUSE00000678307.4"; level 2; transcript_support_level "3"; mgi_id "MGI:2385906"; havana_gene "OTTMUSG00000022131.1"; havana_transcript "OTTMUST00000151006.1";
chr8	HAVANA	exon	123824133	123824499	0	+	.	gene_id "ENSMUSG00000000738.19"; transcript_id "ENSMUST00000125975.8"; gene_type "protein_coding"; gene_name "Spg7"; transcript_type "protein_coding"; transcript_name "Spg7-202"; exon_number 17; exon_id "ENSMUSE00000776896.2"; level 2; protein_id "ENSMUSP00000120361.2"; transcript_support_level "5"; mgi_id "MGI:2385906"; tag "basic"; tag "appris_alternative_2"; havana_gene "OTTMUSG00000022131.1"; havana_transcript "OTTMUST00000052523.1";
chr8	HAVANA	exon	123824133	123824499	0	+	.	gene_id "ENSMUSG00000000738.19"; transcript_id "ENSMUST00000149248.9"; gene_type "protein_coding"; gene_name "Spg7"; transcript_type "protein_coding"; transcript_name "Spg7-209"; exon_number 17; exon_id "ENSMUSE00000776896.2"; level 2; protein_id "ENSMUSP00000119552.3"; transcript_support_level "1"; mgi_id "MGI:2385906"; tag "basic"; tag "Ensembl_canonical"; tag "GENCODE_Primary"; tag "appris_principal_2"; tag "CCDS"; ccdsid "CCDS40508.1"; havana_gene "OTTMUSG00000022131.1"; havana_transcript "OTTMUST00000052521.1";
chr8	HAVANA	stop_codon	123824171	123824173	0	+	0	gene_id "ENSMUSG00000000738.19"; transcript_id "ENSMUST00000128234.8"; gene_type "protein_coding"; gene_name "Spg7"; transcript_type "protein_coding"; transcript_name "Spg7-203"; exon_number 8; exon_id "ENSMUSE00001307774.2"; level 2; protein_id "ENSMUSP00000120793.2"; transcript_support_level "3"; mgi_id "MGI:2385906"; tag "mRNA_start_NF"; tag "cds_start_NF"; havana_gene "OTTMUSG00000022131.1"; havana_transcript "OTTMUST00000052525.1";
chr8	HAVANA	stop_codon	123824171	123824173	0	+	0	gene_id "ENSMUSG00000000738.19"; transcript_id "ENSMUST00000135991.2"; gene_type "protein_coding"; gene_name "Spg7"; transcript_type "protein_coding"; transcript_name "Spg7-206"; exon_number 3; exon_id "ENSMUSE00001307774.2"; level 1; protein_id "ENSMUSP00000118066.2"; transcript_support_level "5"; mgi_id "MGI:2385906"; tag "mRNA_start_NF"; tag "cds_start_NF"; tag "exp_conf"; havana_gene "OTTMUSG00000022131.1"; havana_transcript "OTTMUST00000052526.1";
chr8	HAVANA	UTR	123824171	123824492	0	+	.	gene_id "ENSMUSG00000000738.19"; transcript_id "ENSMUST00000128234.8"; gene_type "protein_coding"; gene_name "Spg7"; transcript_type "protein_coding"; transcript_name "Spg7-203"; exon_number 8; exon_id "ENSMUSE00001307774.2"; level 2; protein_id "ENSMUSP00000120793.2"; transcript_support_level "3"; mgi_id "MGI:2385906"; tag "mRNA_start_NF"; tag "cds_start_NF"; havana_gene "OTTMUSG00000022131.1"; havana_transcript "OTTMUST00000052525.1";
chr8	HAVANA	UTR	123824171	123824492	0	+	.	gene_id "ENSMUSG00000000738.19"; transcript_id "ENSMUST00000135991.2"; gene_type "protein_coding"; gene_name "Spg7"; transcript_type "protein_coding"; transcript_name "Spg7-206"; exon_number 3; exon_id "ENSMUSE00001307774.2"; level 1; protein_id "ENSMUSP00000118066.2"; transcript_support_level "5"; mgi_id "MGI:2385906"; tag "mRNA_start_NF"; tag "cds_start_NF"; tag "exp_conf"; havana_gene "OTTMUSG00000022131.1"; havana_transcript "OTTMUST00000052526.1";
chr8	HAVANA	stop_codon	123824295	123824297	0	+	0	gene_id "ENSMUSG00000000738.19"; transcript_id "ENSMUST00000125975.8"; gene_type "protein_coding"; gene_name "Spg7"; transcript_type "protein_coding"; transcript_name "Spg7-202"; exon_number 17; exon_id "ENSMUSE00000776896.2"; level 2; protein_id "ENSMUSP00000120361.2"; transcript_support_level "5"; mgi_id "MGI:2385906"; tag "basic"; tag "appris_alternative_2"; havana_gene "OTTMUSG00000022131.1"; havana_transcript "OTTMUST00000052523.1";
chr8	HAVANA	stop_codon	123824295	123824297	0	+	0	gene_id "ENSMUSG00000000738.19"; transcript_id "ENSMUST00000149248.9"; gene_type "protein_coding"; gene_name "Spg7"; transcript_type "protein_coding"; transcript_name "Spg7-209"; exon_number 17; exon_id "ENSMUSE00000776896.2"; level 2; protein_id "ENSMUSP00000119552.3"; transcript_support_level "1"; mgi_id "MGI:2385906"; tag "basic"; tag "Ensembl_canonical"; tag "GENCODE_Primary"; tag "appris_principal_2"; tag "CCDS"; ccdsid "CCDS40508.1"; havana_gene "OTTMUSG00000022131.1"; havana_transcript "OTTMUST00000052521.1";
chr8	HAVANA	stop_codon	123824295	123824297	0	+	0	gene_id "ENSMUSG00000000738.19"; transcript_id "ENSMUST00000153285.9"; gene_type "protein_coding"; gene_name "Spg7"; transcript_type "protein_coding"; transcript_name "Spg7-211"; exon_number 16; exon_id "ENSMUSE00001305588.2"; level 2; protein_id "ENSMUSP00000115039.3"; transcript_support_level "5"; mgi_id "MGI:2385906"; tag "basic"; havana_gene "OTTMUSG00000022131.1"; havana_transcript "OTTMUST00000052531.1";
chr8	HAVANA	UTR	123824295	123824492	0	+	.	gene_id "ENSMUSG00000000738.19"; transcript_id "ENSMUST00000153285.9"; gene_type "protein_coding"; gene_name "Spg7"; transcript_type "protein_coding"; transcript_name "Spg7-211"; exon_number 16; exon_id "ENSMUSE00001305588.2"; level 2; protein_id "ENSMUSP00000115039.3"; transcript_support_level "5"; mgi_id "MGI:2385906"; tag "basic"; havana_gene "OTTMUSG00000022131.1"; havana_transcript "OTTMUST00000052531.1";
chr8	HAVANA	UTR	123824295	123824499	0	+	.	gene_id "ENSMUSG00000000738.19"; transcript_id "ENSMUST00000125975.8"; gene_type "protein_coding"; gene_name "Spg7"; transcript_type "protein_coding"; transcript_name "Spg7-202"; exon_number 17; exon_id "ENSMUSE00000776896.2"; level 2; protein_id "ENSMUSP00000120361.2"; transcript_support_level "5"; mgi_id "MGI:2385906"; tag "basic"; tag "appris_alternative_2"; havana_gene "OTTMUSG00000022131.1"; havana_transcript "OTTMUST00000052523.1";
chr8	HAVANA	UTR	123824295	123824499	0	+	.	gene_id "ENSMUSG00000000738.19"; transcript_id "ENSMUST00000149248.9"; gene_type "protein_coding"; gene_name "Spg7"; transcript_type "protein_coding"; transcript_name "Spg7-209"; exon_number 17; exon_id "ENSMUSE00000776896.2"; level 2; protein_id "ENSMUSP00000119552.3"; transcript_support_level "1"; mgi_id "MGI:2385906"; tag "basic"; tag "Ensembl_canonical"; tag "GENCODE_Primary"; tag "appris_principal_2"; tag "CCDS"; ccdsid "CCDS40508.1"; havana_gene "OTTMUSG00000022131.1"; havana_transcript "OTTMUST00000052521.1";
chr8	HAVANA	exon	123829089	123829184	0	+	.	gene_id "ENSMUSG00000000740.13"; transcript_id "ENSMUST00000000756.6"; gene_type "protein_coding"; gene_name "Rpl13"; transcript_type "protein_coding"; transcript_name "Rpl13-201"; exon_number 1; exon_id "ENSMUSE00000377518.7"; level 2; protein_id "ENSMUSP00000000756.6"; transcript_support_level "1"; mgi_id "MGI:105922"; tag "basic"; tag "Ensembl_canonical"; tag "GENCODE_Primary"; tag "appris_principal_1"; tag "CCDS"; ccdsid "CCDS22747.1"; havana_gene "OTTMUSG00000016486.1"; havana_transcript "OTTMUST00000039779.1";
chr8	HAVANA	UTR	123829089	123829184	0	+	.	gene_id "ENSMUSG00000000740.13"; transcript_id "ENSMUST00000000756.6"; gene_type "protein_coding"; gene_name "Rpl13"; transcript_type "protein_coding"; transcript_name "Rpl13-201"; exon_number 1; exon_id "ENSMUSE00000377518.7"; level 2; protein_id "ENSMUSP00000000756.6"; transcript_support_level "1"; mgi_id "MGI:105922"; tag "basic"; tag "Ensembl_canonical"; tag "GENCODE_Primary"; tag "appris_principal_1"; tag "CCDS"; ccdsid "CCDS22747.1"; havana_gene "OTTMUSG00000016486.1"; havana_transcript "OTTMUST00000039779.1";
chr8	HAVANA	gene	123829089	123831983	0	+	.	gene_id "ENSMUSG00000000740.13"; gene_type "protein_coding"; gene_name "Rpl13"; level 2; mgi_id "MGI:105922"; tag "ncRNA_host"; havana_gene "OTTMUSG00000016486.1";
chr8	HAVANA	transcript	123829089	123831983	0	+	.	gene_id "ENSMUSG00000000740.13"; transcript_id "ENSMUST00000000756.6"; gene_type "protein_coding"; gene_name "Rpl13"; transcript_type "protein_coding"; transcript_name "Rpl13-201"; level 2; protein_id "ENSMUSP00000000756.6"; transcript_support_level "1"; mgi_id "MGI:105922"; tag "basic"; tag "Ensembl_canonical"; tag "GENCODE_Primary"; tag "appris_principal_1"; tag "CCDS"; ccdsid "CCDS22747.1"; havana_gene "OTTMUSG00000016486.1"; havana_transcript "OTTMUST00000039779.1";
chr8	HAVANA	exon	123829390	123829501	0	+	.	gene_id "ENSMUSG00000000740.13"; transcript_id "ENSMUST00000152444.8"; gene_type "protein_coding"; gene_name "Rpl13"; transcript_type "retained_intron"; transcript_name "Rpl13-204"; exon_number 1; exon_id "ENSMUSE00000726123.2"; level 2; transcript_support_level "2"; mgi_id "MGI:105922"; havana_gene "OTTMUSG00000016486.1"; havana_transcript "OTTMUST00000039781.1";
chr8	HAVANA	transcript	123829390	123830380	0	+	.	gene_id "ENSMUSG00000000740.13"; transcript_id "ENSMUST00000152444.8"; gene_type "protein_coding"; gene_name "Rpl13"; transcript_type "retained_intron"; transcript_name "Rpl13-204"; level 2; transcript_support_level "2"; mgi_id "MGI:105922"; havana_gene "OTTMUSG00000016486.1"; havana_transcript "OTTMUST00000039781.1";
chr8	HAVANA	UTR	123829392	123829397	0	+	.	gene_id "ENSMUSG00000000740.13"; transcript_id "ENSMUST00000000756.6"; gene_type "protein_coding"; gene_name "Rpl13"; transcript_type "protein_coding"; transcript_name "Rpl13-201"; exon_number 2; exon_id "ENSMUSE00001269109.2"; level 2; protein_id "ENSMUSP00000000756.6"; transcript_support_level "1"; mgi_id "MGI:105922"; tag "basic"; tag "Ensembl_canonical"; tag "GENCODE_Primary"; tag "appris_principal_1"; tag "CCDS"; ccdsid "CCDS22747.1"; havana_gene "OTTMUSG00000016486.1"; havana_transcript "OTTMUST00000039779.1";
chr8	HAVANA	exon	123829392	123829501	0	+	.	gene_id "ENSMUSG00000000740.13"; transcript_id "ENSMUST00000000756.6"; gene_type "protein_coding"; gene_name "Rpl13"; transcript_type "protein_coding"; transcript_name "Rpl13-201"; exon_number 2; exon_id "ENSMUSE00001269109.2"; level 2; protein_id "ENSMUSP00000000756.6"; transcript_support_level "1"; mgi_id "MGI:105922"; tag "basic"; tag "Ensembl_canonical"; tag "GENCODE_Primary"; tag "appris_principal_1"; tag "CCDS"; ccdsid "CCDS22747.1"; havana_gene "OTTMUSG00000016486.1"; havana_transcript "OTTMUST00000039779.1";
chr8	HAVANA	exon	123829392	123829501	0	+	.	gene_id "ENSMUSG00000000740.13"; transcript_id "ENSMUST00000132275.8"; gene_type "protein_coding"; gene_name "Rpl13"; transcript_type "retained_intron"; transcript_name "Rpl13-203"; exon_number 1; exon_id "ENSMUSE00001300124.2"; level 2; transcript_support_level "2"; mgi_id "MGI:105922"; havana_gene "OTTMUSG00000016486.1"; havana_transcript "OTTMUST00000039782.1";
chr8	HAVANA	exon	123829392	123829501	0	+	.	gene_id "ENSMUSG00000000740.13"; transcript_id "ENSMUST00000129311.2"; gene_type "protein_coding"; gene_name "Rpl13"; transcript_type "retained_intron"; transcript_name "Rpl13-202"; exon_number 1; exon_id "ENSMUSE00001300124.2"; level 2; transcript_support_level "1"; mgi_id "MGI:105922"; havana_gene "OTTMUSG00000016486.1"; havana_transcript "OTTMUST00000039780.1";
chr8	HAVANA	transcript	123829392	123831203	0	+	.	gene_id "ENSMUSG00000000740.13"; transcript_id "ENSMUST00000132275.8"; gene_type "protein_coding"; gene_name "Rpl13"; transcript_type "retained_intron"; transcript_name "Rpl13-203"; level 2; transcript_support_level "2"; mgi_id "MGI:105922"; havana_gene "OTTMUSG00000016486.1"; havana_transcript "OTTMUST00000039782.1";
chr8	HAVANA	transcript	123829392	123831983	0	+	.	gene_id "ENSMUSG00000000740.13"; transcript_id "ENSMUST00000129311.2"; gene_type "protein_coding"; gene_name "Rpl13"; transcript_type "retained_intron"; transcript_name "Rpl13-202"; level 2; transcript_support_level "1"; mgi_id "MGI:105922"; havana_gene "OTTMUSG00000016486.1"; havana_transcript "OTTMUST00000039780.1";
chr8	HAVANA	start_codon	123829398	123829400	0	+	0	gene_id "ENSMUSG00000000740.13"; transcript_id "ENSMUST00000000756.6"; gene_type "protein_coding"; gene_name "Rpl13"; transcript_type "protein_coding"; transcript_name "Rpl13-201"; exon_number 2; exon_id "ENSMUSE00001269109.2"; level 2; protein_id "ENSMUSP00000000756.6"; transcript_support_level "1"; mgi_id "MGI:105922"; tag "basic"; tag "Ensembl_canonical"; tag "GENCODE_Primary"; tag "appris_principal_1"; tag "CCDS"; ccdsid "CCDS22747.1"; havana_gene "OTTMUSG00000016486.1"; havana_transcript "OTTMUST00000039779.1";
chr8	HAVANA	CDS	123829398	123829501	0	+	0	gene_id "ENSMUSG00000000740.13"; transcript_id "ENSMUST00000000756.6"; gene_type "protein_coding"; gene_name "Rpl13"; transcript_type "protein_coding"; transcript_name "Rpl13-201"; exon_number 2; exon_id "ENSMUSE00001269109.2"; level 2; protein_id "ENSMUSP00000000756.6"; transcript_support_level "1"; mgi_id "MGI:105922"; tag "basic"; tag "Ensembl_canonical"; tag "GENCODE_Primary"; tag "appris_principal_1"; tag "CCDS"; ccdsid "CCDS22747.1"; havana_gene "OTTMUSG00000016486.1"; havana_transcript "OTTMUST00000039779.1";
chr8	HAVANA	exon	123829584	123829725	0	+	.	gene_id "ENSMUSG00000000740.13"; transcript_id "ENSMUST00000000756.6"; gene_type "protein_coding"; gene_name "Rpl13"; transcript_type "protein_coding"; transcript_name "Rpl13-201"; exon_number 3; exon_id "ENSMUSE00001230639.2"; level 2; protein_id "ENSMUSP00000000756.6"; transcript_support_level "1"; mgi_id "MGI:105922"; tag "basic"; tag "Ensembl_canonical"; tag "GENCODE_Primary"; tag "appris_principal_1"; tag "CCDS"; ccdsid "CCDS22747.1"; havana_gene "OTTMUSG00000016486.1"; havana_transcript "OTTMUST00000039779.1";
chr8	HAVANA	CDS	123829584	123829725	0	+	1	gene_id "ENSMUSG00000000740.13"; transcript_id "ENSMUST00000000756.6"; gene_type "protein_coding"; gene_name "Rpl13"; transcript_type "protein_coding"; transcript_name "Rpl13-201"; exon_number 3; exon_id "ENSMUSE00001230639.2"; level 2; protein_id "ENSMUSP00000000756.6"; transcript_support_level "1"; mgi_id "MGI:105922"; tag "basic"; tag "Ensembl_canonical"; tag "GENCODE_Primary"; tag "appris_principal_1"; tag "CCDS"; ccdsid "CCDS22747.1"; havana_gene "OTTMUSG00000016486.1"; havana_transcript "OTTMUST00000039779.1";
chr8	HAVANA	exon	123829584	123829725	0	+	.	gene_id "ENSMUSG00000000740.13"; transcript_id "ENSMUST00000152444.8"; gene_type "protein_coding"; gene_name "Rpl13"; transcript_type "retained_intron"; transcript_name "Rpl13-204"; exon_number 2; exon_id "ENSMUSE00001266713.2"; level 2; transcript_support_level "2"; mgi_id "MGI:105922"; havana_gene "OTTMUSG00000016486.1"; havana_transcript "OTTMUST00000039781.1";
chr8	HAVANA	exon	123829584	123829725	0	+	.	gene_id "ENSMUSG00000000740.13"; transcript_id "ENSMUST00000132275.8"; gene_type "protein_coding"; gene_name "Rpl13"; transcript_type "retained_intron"; transcript_name "Rpl13-203"; exon_number 2; exon_id "ENSMUSE00001266713.2"; level 2; transcript_support_level "2"; mgi_id "MGI:105922"; havana_gene "OTTMUSG00000016486.1"; havana_transcript "OTTMUST00000039782.1";
chr8	HAVANA	exon	123829584	123830095	0	+	.	gene_id "ENSMUSG00000000740.13"; transcript_id "ENSMUST00000129311.2"; gene_type "protein_coding"; gene_name "Rpl13"; transcript_type "retained_intron"; transcript_name "Rpl13-202"; exon_number 2; exon_id "ENSMUSE00000739901.2"; level 2; transcript_support_level "1"; mgi_id "MGI:105922"; havana_gene "OTTMUSG00000016486.1"; havana_transcript "OTTMUST00000039780.1";
chr8	ENSEMBL	gene	123829777	123829862	0	+	.	gene_id "ENSMUSG00000064450.3"; gene_type "snoRNA"; gene_name "Snord68"; level 3; mgi_id "MGI:3819550";
chr8	ENSEMBL	transcript	123829777	123829862	0	+	.	gene_id "ENSMUSG00000064450.3"; transcript_id "ENSMUST00000082516.3"; gene_type "snoRNA"; gene_name "Snord68"; transcript_type "snoRNA"; transcript_name "Snord68-201"; level 3; transcript_support_level "NA"; mgi_id "MGI:3819550"; tag "basic"; tag "Ensembl_canonical"; tag "GENCODE_Primary";
chr8	ENSEMBL	exon	123829777	123829862	0	+	.	gene_id "ENSMUSG00000064450.3"; transcript_id "ENSMUST00000082516.3"; gene_type "snoRNA"; gene_name "Snord68"; transcript_type "snoRNA"; transcript_name "Snord68-201"; exon_number 1; exon_id "ENSMUSE00000521674.2"; level 3; transcript_support_level "NA"; mgi_id "MGI:3819550"; tag "basic"; tag "Ensembl_canonical"; tag "GENCODE_Primary";
chr8	HAVANA	exon	123829922	123830095	0	+	.	gene_id "ENSMUSG00000000740.13"; transcript_id "ENSMUST00000000756.6"; gene_type "protein_coding"; gene_name "Rpl13"; transcript_type "protein_coding"; transcript_name "Rpl13-201"; exon_number 4; exon_id "ENSMUSE00001216126.2"; level 2; protein_id "ENSMUSP00000000756.6"; transcript_support_level "1"; mgi_id "MGI:105922"; tag "basic"; tag "Ensembl_canonical"; tag "GENCODE_Primary"; tag "appris_principal_1"; tag "CCDS"; ccdsid "CCDS22747.1"; havana_gene "OTTMUSG00000016486.1"; havana_transcript "OTTMUST00000039779.1";
chr8	HAVANA	CDS	123829922	123830095	0	+	0	gene_id "ENSMUSG00000000740.13"; transcript_id "ENSMUST00000000756.6"; gene_type "protein_coding"; gene_name "Rpl13"; transcript_type "protein_coding"; transcript_name "Rpl13-201"; exon_number 4; exon_id "ENSMUSE00001216126.2"; level 2; protein_id "ENSMUSP00000000756.6"; transcript_support_level "1"; mgi_id "MGI:105922"; tag "basic"; tag "Ensembl_canonical"; tag "GENCODE_Primary"; tag "appris_principal_1"; tag "CCDS"; ccdsid "CCDS22747.1"; havana_gene "OTTMUSG00000016486.1"; havana_transcript "OTTMUST00000039779.1";
chr8	HAVANA	exon	123829922	123830095	0	+	.	gene_id "ENSMUSG00000000740.13"; transcript_id "ENSMUST00000132275.8"; gene_type "protein_coding"; gene_name "Rpl13"; transcript_type "retained_intron"; transcript_name "Rpl13-203"; exon_number 3; exon_id "ENSMUSE00001291414.2"; level 2; transcript_support_level "2"; mgi_id "MGI:105922"; havana_gene "OTTMUSG00000016486.1"; havana_transcript "OTTMUST00000039782.1";
chr8	HAVANA	exon	123829922	123830380	0	+	.	gene_id "ENSMUSG00000000740.13"; transcript_id "ENSMUST00000152444.8"; gene_type "protein_coding"; gene_name "Rpl13"; transcript_type "retained_intron"; transcript_name "Rpl13-204"; exon_number 3; exon_id "ENSMUSE00000780564.2"; level 2; transcript_support_level "2"; mgi_id "MGI:105922"; havana_gene "OTTMUSG00000016486.1"; havana_transcript "OTTMUST00000039781.1";
chr8	HAVANA	exon	123830394	123830693	0	+	.	gene_id "ENSMUSG00000000740.13"; transcript_id "ENSMUST00000212887.2"; gene_type "protein_coding"; gene_name "Rpl13"; transcript_type "retained_intron"; transcript_name "Rpl13-205"; exon_number 1; exon_id "ENSMUSE00001393723.2"; level 2; transcript_support_level "2"; mgi_id "MGI:105922"; havana_gene "OTTMUSG00000016486.1"; havana_transcript "OTTMUST00000151007.1";
chr8	HAVANA	transcript	123830394	123831970	0	+	.	gene_id "ENSMUSG00000000740.13"; transcript_id "ENSMUST00000212887.2"; gene_type "protein_coding"; gene_name "Rpl13"; transcript_type "retained_intron"; transcript_name "Rpl13-205"; level 2; transcript_support_level "2"; mgi_id "MGI:105922"; havana_gene "OTTMUSG00000016486.1"; havana_transcript "OTTMUST00000151007.1";
chr8	HAVANA	exon	123830637	123830693	0	+	.	gene_id "ENSMUSG00000000740.13"; transcript_id "ENSMUST00000000756.6"; gene_type "protein_coding"; gene_name "Rpl13"; transcript_type "protein_coding"; transcript_name "Rpl13-201"; exon_number 5; exon_id "ENSMUSE00000215171.2"; level 2; protein_id "ENSMUSP00000000756.6"; transcript_support_level "1"; mgi_id "MGI:105922"; tag "basic"; tag "Ensembl_canonical"; tag "GENCODE_Primary"; tag "appris_principal_1"; tag "CCDS"; ccdsid "CCDS22747.1"; havana_gene "OTTMUSG00000016486.1"; havana_transcript "OTTMUST00000039779.1";
chr8	HAVANA	CDS	123830637	123830693	0	+	0	gene_id "ENSMUSG00000000740.13"; transcript_id "ENSMUST00000000756.6"; gene_type "protein_coding"; gene_name "Rpl13"; transcript_type "protein_coding"; transcript_name "Rpl13-201"; exon_number 5; exon_id "ENSMUSE00000215171.2"; level 2; protein_id "ENSMUSP00000000756.6"; transcript_support_level "1"; mgi_id "MGI:105922"; tag "basic"; tag "Ensembl_canonical"; tag "GENCODE_Primary"; tag "appris_principal_1"; tag "CCDS"; ccdsid "CCDS22747.1"; havana_gene "OTTMUSG00000016486.1"; havana_transcript "OTTMUST00000039779.1";
chr8	HAVANA	exon	123830637	123831203	0	+	.	gene_id "ENSMUSG00000000740.13"; transcript_id "ENSMUST00000132275.8"; gene_type "protein_coding"; gene_name "Rpl13"; transcript_type "retained_intron"; transcript_name "Rpl13-203"; exon_number 4; exon_id "ENSMUSE00000783376.2"; level 2; transcript_support_level "2"; mgi_id "MGI:105922"; havana_gene "OTTMUSG00000016486.1"; havana_transcript "OTTMUST00000039782.1";
chr8	HAVANA	exon	123830637	123831983	0	+	.	gene_id "ENSMUSG00000000740.13"; transcript_id "ENSMUST00000129311.2"; gene_type "protein_coding"; gene_name "Rpl13"; transcript_type "retained_intron"; transcript_name "Rpl13-202"; exon_number 3; exon_id "ENSMUSE00000830201.2"; level 2; transcript_support_level "1"; mgi_id "MGI:105922"; havana_gene "OTTMUSG00000016486.1"; havana_transcript "OTTMUST00000039780.1";
chr8	ENSEMBL	gene	123831714	123831782	0	+	.	gene_id "ENSMUSG00000098550.3"; gene_type "miRNA"; gene_name "Mir7079"; level 3; mgi_id "MGI:5530660";
chr8	ENSEMBL	transcript	123831714	123831782	0	+	.	gene_id "ENSMUSG00000098550.3"; transcript_id "ENSMUST00000184697.3"; gene_type "miRNA"; gene_name "Mir7079"; transcript_type "miRNA"; transcript_name "Mir7079-201"; level 3; transcript_support_level "NA"; mgi_id "MGI:5530660"; tag "basic"; tag "Ensembl_canonical"; tag "GENCODE_Primary";
chr8	ENSEMBL	exon	123831714	123831782	0	+	.	gene_id "ENSMUSG00000098550.3"; transcript_id "ENSMUST00000184697.3"; gene_type "miRNA"; gene_name "Mir7079"; transcript_type "miRNA"; transcript_name "Mir7079-201"; exon_number 1; exon_id "ENSMUSE00001315095.2"; level 3; transcript_support_level "NA"; mgi_id "MGI:5530660"; tag "basic"; tag "Ensembl_canonical"; tag "GENCODE_Primary";
chr8	HAVANA	CDS	123831783	123831938	0	+	0	gene_id "ENSMUSG00000000740.13"; transcript_id "ENSMUST00000000756.6"; gene_type "protein_coding"; gene_name "Rpl13"; transcript_type "protein_coding"; transcript_name "Rpl13-201"; exon_number 6; exon_id "ENSMUSE00000463283.3"; level 2; protein_id "ENSMUSP00000000756.6"; transcript_support_level "1"; mgi_id "MGI:105922"; tag "basic"; tag "Ensembl_canonical"; tag "GENCODE_Primary"; tag "appris_principal_1"; tag "CCDS"; ccdsid "CCDS22747.1"; havana_gene "OTTMUSG00000016486.1"; havana_transcript "OTTMUST00000039779.1";
chr8	HAVANA	exon	123831783	123831970	0	+	.	gene_id "ENSMUSG00000000740.13"; transcript_id "ENSMUST00000212887.2"; gene_type "protein_coding"; gene_name "Rpl13"; transcript_type "retained_intron"; transcript_name "Rpl13-205"; exon_number 2; exon_id "ENSMUSE00001393244.2"; level 2; transcript_support_level "2"; mgi_id "MGI:105922"; havana_gene "OTTMUSG00000016486.1"; havana_transcript "OTTMUST00000151007.1";
chr8	HAVANA	exon	123831783	123831983	0	+	.	gene_id "ENSMUSG00000000740.13"; transcript_id "ENSMUST00000000756.6"; gene_type "protein_coding"; gene_name "Rpl13"; transcript_type "protein_coding"; transcript_name "Rpl13-201"; exon_number 6; exon_id "ENSMUSE00000463283.3"; level 2; protein_id "ENSMUSP00000000756.6"; transcript_support_level "1"; mgi_id "MGI:105922"; tag "basic"; tag "Ensembl_canonical"; tag "GENCODE_Primary"; tag "appris_principal_1"; tag "CCDS"; ccdsid "CCDS22747.1"; havana_gene "OTTMUSG00000016486.1"; havana_transcript "OTTMUST00000039779.1";
chr8	HAVANA	stop_codon	123831939	123831941	0	+	0	gene_id "ENSMUSG00000000740.13"; transcript_id "ENSMUST00000000756.6"; gene_type "protein_coding"; gene_name "Rpl13"; transcript_type "protein_coding"; transcript_name "Rpl13-201"; exon_number 6; exon_id "ENSMUSE00000463283.3"; level 2; protein_id "ENSMUSP00000000756.6"; transcript_support_level "1"; mgi_id "MGI:105922"; tag "basic"; tag "Ensembl_canonical"; tag "GENCODE_Primary"; tag "appris_principal_1"; tag "CCDS"; ccdsid "CCDS22747.1"; havana_gene "OTTMUSG00000016486.1"; havana_transcript "OTTMUST00000039779.1";
chr8	HAVANA	UTR	123831939	123831983	0	+	.	gene_id "ENSMUSG00000000740.13"; transcript_id "ENSMUST00000000756.6"; gene_type "protein_coding"; gene_name "Rpl13"; transcript_type "protein_coding"; transcript_name "Rpl13-201"; exon_number 6; exon_id "ENSMUSE00000463283.3"; level 2; protein_id "ENSMUSP00000000756.6"; transcript_support_level "1"; mgi_id "MGI:105922"; tag "basic"; tag "Ensembl_canonical"; tag "GENCODE_Primary"; tag "appris_principal_1"; tag "CCDS"; ccdsid "CCDS22747.1"; havana_gene "OTTMUSG00000016486.1"; havana_transcript "OTTMUST00000039779.1";
chr8	sragcm37_es	exon	123838073	123838190	0.129769461521131	+	.	gene_id "ENSMUSG00000034796.15"; transcript_id "ENSMUSG00000034796.15_tx_3"; exon_id "chr8_123838073_123838190_+"; exonnum "1"; txlen "2127";
chr8	sragcm37_mid	exon	123838418	123838500	0.129769461521131	+	.	gene_id "ENSMUSG00000034796.15"; transcript_id "ENSMUSG00000034796.15_tx_3"; exon_id "chr8_123838418_123838500_+"; exonnum "2"; txlen "2127";
chr8	HAVANA	exon	123844113	123844403	0	+	.	gene_id "ENSMUSG00000034796.15"; transcript_id "ENSMUST00000134235.8"; gene_type "protein_coding"; gene_name "Cpne7"; transcript_type "retained_intron"; transcript_name "Cpne7-205"; exon_number 1; exon_id "ENSMUSE00000415522.5"; level 2; transcript_support_level "1"; mgi_id "MGI:2142747"; havana_gene "OTTMUSG00000027555.1"; havana_transcript "OTTMUST00000068237.1";
chr8	HAVANA	transcript	123844113	123861919	0	+	.	gene_id "ENSMUSG00000034796.15"; transcript_id "ENSMUST00000134235.8"; gene_type "protein_coding"; gene_name "Cpne7"; transcript_type "retained_intron"; transcript_name "Cpne7-205"; level 2; transcript_support_level "1"; mgi_id "MGI:2142747"; havana_gene "OTTMUSG00000027555.1"; havana_transcript "OTTMUST00000068237.1";
chr8	HAVANA	gene	123844113	123861921	0	+	.	gene_id "ENSMUSG00000034796.15"; gene_type "protein_coding"; gene_name "Cpne7"; level 2; mgi_id "MGI:2142747"; tag "ncRNA_host"; tag "overlapping_locus"; havana_gene "OTTMUSG00000027555.1";
chr8	HAVANA	UTR	123844117	123844235	0	+	.	gene_id "ENSMUSG00000034796.15"; transcript_id "ENSMUST00000037900.9"; gene_type "protein_coding"; gene_name "Cpne7"; transcript_type "protein_coding"; transcript_name "Cpne7-201"; exon_number 1; exon_id "ENSMUSE00000730845.2"; level 2; protein_id "ENSMUSP00000042159.9"; transcript_support_level "1"; mgi_id "MGI:2142747"; tag "basic"; tag "Ensembl_canonical"; tag "GENCODE_Primary"; tag "appris_principal_1"; tag "CCDS"; ccdsid "CCDS22748.1"; havana_gene "OTTMUSG00000027555.1"; havana_transcript "OTTMUST00000068235.1";
chr8	HAVANA	exon	123844117	123844403	0	+	.	gene_id "ENSMUSG00000034796.15"; transcript_id "ENSMUST00000037900.9"; gene_type "protein_coding"; gene_name "Cpne7"; transcript_type "protein_coding"; transcript_name "Cpne7-201"; exon_number 1; exon_id "ENSMUSE00000730845.2"; level 2; protein_id "ENSMUSP00000042159.9"; transcript_support_level "1"; mgi_id "MGI:2142747"; tag "basic"; tag "Ensembl_canonical"; tag "GENCODE_Primary"; tag "appris_principal_1"; tag "CCDS"; ccdsid "CCDS22748.1"; havana_gene "OTTMUSG00000027555.1"; havana_transcript "OTTMUST00000068235.1";
chr8	HAVANA	transcript	123844117	123861921	0	+	.	gene_id "ENSMUSG00000034796.15"; transcript_id "ENSMUST00000037900.9"; gene_type "protein_coding"; gene_name "Cpne7"; transcript_type "protein_coding"; transcript_name "Cpne7-201"; level 2; protein_id "ENSMUSP00000042159.9"; transcript_support_level "1"; mgi_id "MGI:2142747"; tag "basic"; tag "Ensembl_canonical"; tag "GENCODE_Primary"; tag "appris_principal_1"; tag "CCDS"; ccdsid "CCDS22748.1"; havana_gene "OTTMUSG00000027555.1"; havana_transcript "OTTMUST00000068235.1";
chr8	HAVANA	exon	123844186	123844403	0	+	.	gene_id "ENSMUSG00000034796.15"; transcript_id "ENSMUST00000131659.8"; gene_type "protein_coding"; gene_name "Cpne7"; transcript_type "retained_intron"; transcript_name "Cpne7-204"; exon_number 1; exon_id "ENSMUSE00000771884.2"; level 2; transcript_support_level "2"; mgi_id "MGI:2142747"; havana_gene "OTTMUSG00000027555.1"; havana_transcript "OTTMUST00000068236.1";
chr8	HAVANA	transcript	123844186	123861921	0	+	.	gene_id "ENSMUSG00000034796.15"; transcript_id "ENSMUST00000131659.8"; gene_type "protein_coding"; gene_name "Cpne7"; transcript_type "retained_intron"; transcript_name "Cpne7-204"; level 2; transcript_support_level "2"; mgi_id "MGI:2142747"; havana_gene "OTTMUSG00000027555.1"; havana_transcript "OTTMUST00000068236.1";
chr8	HAVANA	start_codon	123844236	123844238	0	+	0	gene_id "ENSMUSG00000034796.15"; transcript_id "ENSMUST00000037900.9"; gene_type "protein_coding"; gene_name "Cpne7"; transcript_type "protein_coding"; transcript_name "Cpne7-201"; exon_number 1; exon_id "ENSMUSE00000730845.2"; level 2; protein_id "ENSMUSP00000042159.9"; transcript_support_level "1"; mgi_id "MGI:2142747"; tag "basic"; tag "Ensembl_canonical"; tag "GENCODE_Primary"; tag "appris_principal_1"; tag "CCDS"; ccdsid "CCDS22748.1"; havana_gene "OTTMUSG00000027555.1"; havana_transcript "OTTMUST00000068235.1";
chr8	HAVANA	CDS	123844236	123844403	0	+	0	gene_id "ENSMUSG00000034796.15"; transcript_id "ENSMUST00000037900.9"; gene_type "protein_coding"; gene_name "Cpne7"; transcript_type "protein_coding"; transcript_name "Cpne7-201"; exon_number 1; exon_id "ENSMUSE00000730845.2"; level 2; protein_id "ENSMUSP00000042159.9"; transcript_support_level "1"; mgi_id "MGI:2142747"; tag "basic"; tag "Ensembl_canonical"; tag "GENCODE_Primary"; tag "appris_principal_1"; tag "CCDS"; ccdsid "CCDS22748.1"; havana_gene "OTTMUSG00000027555.1"; havana_transcript "OTTMUST00000068235.1";
chr8	HAVANA	exon	123846358	123846540	0	+	.	gene_id "ENSMUSG00000034796.15"; transcript_id "ENSMUST00000134235.8"; gene_type "protein_coding"; gene_name "Cpne7"; transcript_type "retained_intron"; transcript_name "Cpne7-205"; exon_number 2; exon_id "ENSMUSE00001218509.2"; level 2; transcript_support_level "1"; mgi_id "MGI:2142747"; havana_gene "OTTMUSG00000027555.1"; havana_transcript "OTTMUST00000068237.1";
chr8	HAVANA	exon	123846358	123846540	0	+	.	gene_id "ENSMUSG00000034796.15"; transcript_id "ENSMUST00000037900.9"; gene_type "protein_coding"; gene_name "Cpne7"; transcript_type "protein_coding"; transcript_name "Cpne7-201"; exon_number 2; exon_id "ENSMUSE00001249754.2"; level 2; protein_id "ENSMUSP00000042159.9"; transcript_support_level "1"; mgi_id "MGI:2142747"; tag "basic"; tag "Ensembl_canonical"; tag "GENCODE_Primary"; tag "appris_principal_1"; tag "CCDS"; ccdsid "CCDS22748.1"; havana_gene "OTTMUSG00000027555.1"; havana_transcript "OTTMUST00000068235.1";
chr8	HAVANA	CDS	123846358	123846540	0	+	0	gene_id "ENSMUSG00000034796.15"; transcript_id "ENSMUST00000037900.9"; gene_type "protein_coding"; gene_name "Cpne7"; transcript_type "protein_coding"; transcript_name "Cpne7-201"; exon_number 2; exon_id "ENSMUSE00001249754.2"; level 2; protein_id "ENSMUSP00000042159.9"; transcript_support_level "1"; mgi_id "MGI:2142747"; tag "basic"; tag "Ensembl_canonical"; tag "GENCODE_Primary"; tag "appris_principal_1"; tag "CCDS"; ccdsid "CCDS22748.1"; havana_gene "OTTMUSG00000027555.1"; havana_transcript "OTTMUST00000068235.1";
chr8	HAVANA	exon	123846358	123846540	0	+	.	gene_id "ENSMUSG00000034796.15"; transcript_id "ENSMUST00000131659.8"; gene_type "protein_coding"; gene_name "Cpne7"; transcript_type "retained_intron"; transcript_name "Cpne7-204"; exon_number 2; exon_id "ENSMUSE00001218509.2"; level 2; transcript_support_level "2"; mgi_id "MGI:2142747"; havana_gene "OTTMUSG00000027555.1"; havana_transcript "OTTMUST00000068236.1";
chr8	HAVANA	exon	123850887	123850961	0	+	.	gene_id "ENSMUSG00000034796.15"; transcript_id "ENSMUST00000134235.8"; gene_type "protein_coding"; gene_name "Cpne7"; transcript_type "retained_intron"; transcript_name "Cpne7-205"; exon_number 3; exon_id "ENSMUSE00001236320.2"; level 2; transcript_support_level "1"; mgi_id "MGI:2142747"; havana_gene "OTTMUSG00000027555.1"; havana_transcript "OTTMUST00000068237.1";
chr8	HAVANA	exon	123850887	123850961	0	+	.	gene_id "ENSMUSG00000034796.15"; transcript_id "ENSMUST00000037900.9"; gene_type "protein_coding"; gene_name "Cpne7"; transcript_type "protein_coding"; transcript_name "Cpne7-201"; exon_number 3; exon_id "ENSMUSE00001282544.2"; level 2; protein_id "ENSMUSP00000042159.9"; transcript_support_level "1"; mgi_id "MGI:2142747"; tag "basic"; tag "Ensembl_canonical"; tag "GENCODE_Primary"; tag "appris_principal_1"; tag "CCDS"; ccdsid "CCDS22748.1"; havana_gene "OTTMUSG00000027555.1"; havana_transcript "OTTMUST00000068235.1";
chr8	HAVANA	CDS	123850887	123850961	0	+	0	gene_id "ENSMUSG00000034796.15"; transcript_id "ENSMUST00000037900.9"; gene_type "protein_coding"; gene_name "Cpne7"; transcript_type "protein_coding"; transcript_name "Cpne7-201"; exon_number 3; exon_id "ENSMUSE00001282544.2"; level 2; protein_id "ENSMUSP00000042159.9"; transcript_support_level "1"; mgi_id "MGI:2142747"; tag "basic"; tag "Ensembl_canonical"; tag "GENCODE_Primary"; tag "appris_principal_1"; tag "CCDS"; ccdsid "CCDS22748.1"; havana_gene "OTTMUSG00000027555.1"; havana_transcript "OTTMUST00000068235.1";
chr8	HAVANA	exon	123850887	123850961	0	+	.	gene_id "ENSMUSG00000034796.15"; transcript_id "ENSMUST00000131659.8"; gene_type "protein_coding"; gene_name "Cpne7"; transcript_type "retained_intron"; transcript_name "Cpne7-204"; exon_number 3; exon_id "ENSMUSE00001236320.2"; level 2; transcript_support_level "2"; mgi_id "MGI:2142747"; havana_gene "OTTMUSG00000027555.1"; havana_transcript "OTTMUST00000068236.1";
chr8	ENSEMBL_gcm37	exon	123850887	123850961	0.129769461521131	+	.	gene_id "ENSMUSG00000034796.15"; transcript_id "ENSMUSG00000034796.15_tx_3"; exon_id "chr8_123850887_123850961_+"; exonnum "3"; txlen "2127";
chr8	HAVANA	exon	123851141	123851215	0	+	.	gene_id "ENSMUSG00000034796.15"; transcript_id "ENSMUST00000134235.8"; gene_type "protein_coding"; gene_name "Cpne7"; transcript_type "retained_intron"; transcript_name "Cpne7-205"; exon_number 4; exon_id "ENSMUSE00001256479.2"; level 2; transcript_support_level "1"; mgi_id "MGI:2142747"; havana_gene "OTTMUSG00000027555.1"; havana_transcript "OTTMUST00000068237.1";
chr8	HAVANA	exon	123851141	123851215	0	+	.	gene_id "ENSMUSG00000034796.15"; transcript_id "ENSMUST00000037900.9"; gene_type "protein_coding"; gene_name "Cpne7"; transcript_type "protein_coding"; transcript_name "Cpne7-201"; exon_number 4; exon_id "ENSMUSE00001205792.2"; level 2; protein_id "ENSMUSP00000042159.9"; transcript_support_level "1"; mgi_id "MGI:2142747"; tag "basic"; tag "Ensembl_canonical"; tag "GENCODE_Primary"; tag "appris_principal_1"; tag "CCDS"; ccdsid "CCDS22748.1"; havana_gene "OTTMUSG00000027555.1"; havana_transcript "OTTMUST00000068235.1";
chr8	HAVANA	CDS	123851141	123851215	0	+	0	gene_id "ENSMUSG00000034796.15"; transcript_id "ENSMUST00000037900.9"; gene_type "protein_coding"; gene_name "Cpne7"; transcript_type "protein_coding"; transcript_name "Cpne7-201"; exon_number 4; exon_id "ENSMUSE00001205792.2"; level 2; protein_id "ENSMUSP00000042159.9"; transcript_support_level "1"; mgi_id "MGI:2142747"; tag "basic"; tag "Ensembl_canonical"; tag "GENCODE_Primary"; tag "appris_principal_1"; tag "CCDS"; ccdsid "CCDS22748.1"; havana_gene "OTTMUSG00000027555.1"; havana_transcript "OTTMUST00000068235.1";
chr8	HAVANA	exon	123851141	123851215	0	+	.	gene_id "ENSMUSG00000034796.15"; transcript_id "ENSMUST00000131659.8"; gene_type "protein_coding"; gene_name "Cpne7"; transcript_type "retained_intron"; transcript_name "Cpne7-204"; exon_number 4; exon_id "ENSMUSE00001256479.2"; level 2; transcript_support_level "2"; mgi_id "MGI:2142747"; havana_gene "OTTMUSG00000027555.1"; havana_transcript "OTTMUST00000068236.1";
chr8	ENSEMBL_gcm37	exon	123851141	123851215	0.129769461521131	+	.	gene_id "ENSMUSG00000034796.15"; transcript_id "ENSMUSG00000034796.15_tx_3"; exon_id "chr8_123851141_123851215_+"; exonnum "4"; txlen "2127";
chr8	HAVANA	exon	123852301	123852384	0	+	.	gene_id "ENSMUSG00000034796.15"; transcript_id "ENSMUST00000134235.8"; gene_type "protein_coding"; gene_name "Cpne7"; transcript_type "retained_intron"; transcript_name "Cpne7-205"; exon_number 5; exon_id "ENSMUSE00001221288.2"; level 2; transcript_support_level "1"; mgi_id "MGI:2142747"; havana_gene "OTTMUSG00000027555.1"; havana_transcript "OTTMUST00000068237.1";
chr8	HAVANA	exon	123852301	123852384	0	+	.	gene_id "ENSMUSG00000034796.15"; transcript_id "ENSMUST00000037900.9"; gene_type "protein_coding"; gene_name "Cpne7"; transcript_type "protein_coding"; transcript_name "Cpne7-201"; exon_number 5; exon_id "ENSMUSE00001285604.2"; level 2; protein_id "ENSMUSP00000042159.9"; transcript_support_level "1"; mgi_id "MGI:2142747"; tag "basic"; tag "Ensembl_canonical"; tag "GENCODE_Primary"; tag "appris_principal_1"; tag "CCDS"; ccdsid "CCDS22748.1"; havana_gene "OTTMUSG00000027555.1"; havana_transcript "OTTMUST00000068235.1";
chr8	HAVANA	CDS	123852301	123852384	0	+	0	gene_id "ENSMUSG00000034796.15"; transcript_id "ENSMUST00000037900.9"; gene_type "protein_coding"; gene_name "Cpne7"; transcript_type "protein_coding"; transcript_name "Cpne7-201"; exon_number 5; exon_id "ENSMUSE00001285604.2"; level 2; protein_id "ENSMUSP00000042159.9"; transcript_support_level "1"; mgi_id "MGI:2142747"; tag "basic"; tag "Ensembl_canonical"; tag "GENCODE_Primary"; tag "appris_principal_1"; tag "CCDS"; ccdsid "CCDS22748.1"; havana_gene "OTTMUSG00000027555.1"; havana_transcript "OTTMUST00000068235.1";
chr8	HAVANA	exon	123852301	123852384	0	+	.	gene_id "ENSMUSG00000034796.15"; transcript_id "ENSMUST00000131659.8"; gene_type "protein_coding"; gene_name "Cpne7"; transcript_type "retained_intron"; transcript_name "Cpne7-204"; exon_number 5; exon_id "ENSMUSE00001221288.2"; level 2; transcript_support_level "2"; mgi_id "MGI:2142747"; havana_gene "OTTMUSG00000027555.1"; havana_transcript "OTTMUST00000068236.1";
chr8	ENSEMBL_gcm37	exon	123852301	123852384	0.129769461521131	+	.	gene_id "ENSMUSG00000034796.15"; transcript_id "ENSMUSG00000034796.15_tx_3"; exon_id "chr8_123852301_123852384_+"; exonnum "5"; txlen "2127";
chr8	HAVANA	exon	123852980	123853069	0	+	.	gene_id "ENSMUSG00000034796.15"; transcript_id "ENSMUST00000134235.8"; gene_type "protein_coding"; gene_name "Cpne7"; transcript_type "retained_intron"; transcript_name "Cpne7-205"; exon_number 6; exon_id "ENSMUSE00001208374.2"; level 2; transcript_support_level "1"; mgi_id "MGI:2142747"; havana_gene "OTTMUSG00000027555.1"; havana_transcript "OTTMUST00000068237.1";
chr8	HAVANA	exon	123852980	123853069	0	+	.	gene_id "ENSMUSG00000034796.15"; transcript_id "ENSMUST00000037900.9"; gene_type "protein_coding"; gene_name "Cpne7"; transcript_type "protein_coding"; transcript_name "Cpne7-201"; exon_number 6; exon_id "ENSMUSE00001301756.2"; level 2; protein_id "ENSMUSP00000042159.9"; transcript_support_level "1"; mgi_id "MGI:2142747"; tag "basic"; tag "Ensembl_canonical"; tag "GENCODE_Primary"; tag "appris_principal_1"; tag "CCDS"; ccdsid "CCDS22748.1"; havana_gene "OTTMUSG00000027555.1"; havana_transcript "OTTMUST00000068235.1";
chr8	HAVANA	CDS	123852980	123853069	0	+	0	gene_id "ENSMUSG00000034796.15"; transcript_id "ENSMUST00000037900.9"; gene_type "protein_coding"; gene_name "Cpne7"; transcript_type "protein_coding"; transcript_name "Cpne7-201"; exon_number 6; exon_id "ENSMUSE00001301756.2"; level 2; protein_id "ENSMUSP00000042159.9"; transcript_support_level "1"; mgi_id "MGI:2142747"; tag "basic"; tag "Ensembl_canonical"; tag "GENCODE_Primary"; tag "appris_principal_1"; tag "CCDS"; ccdsid "CCDS22748.1"; havana_gene "OTTMUSG00000027555.1"; havana_transcript "OTTMUST00000068235.1";
chr8	ENSEMBL_gcm37	exon	123852980	123853069	0.129769461521131	+	.	gene_id "ENSMUSG00000034796.15"; transcript_id "ENSMUSG00000034796.15_tx_3"; exon_id "chr8_123852980_123853069_+"; exonnum "6"; txlen "2127";
chr8	HAVANA	exon	123852980	123854531	0	+	.	gene_id "ENSMUSG00000034796.15"; transcript_id "ENSMUST00000131659.8"; gene_type "protein_coding"; gene_name "Cpne7"; transcript_type "retained_intron"; transcript_name "Cpne7-204"; exon_number 6; exon_id "ENSMUSE00000838878.2"; level 2; transcript_support_level "2"; mgi_id "MGI:2142747"; havana_gene "OTTMUSG00000027555.1"; havana_transcript "OTTMUST00000068236.1";
chr8	HAVANA	exon	123853256	123853473	0	+	.	gene_id "ENSMUSG00000034796.15"; transcript_id "ENSMUST00000123191.2"; gene_type "protein_coding"; gene_name "Cpne7"; transcript_type "protein_coding_CDS_not_defined"; transcript_name "Cpne7-202"; exon_number 1; exon_id "ENSMUSE00000841667.2"; level 2; transcript_support_level "3"; mgi_id "MGI:2142747"; havana_gene "OTTMUSG00000027555.1"; havana_transcript "OTTMUST00000068448.1";
chr8	HAVANA	transcript	123853256	123854112	0	+	.	gene_id "ENSMUSG00000034796.15"; transcript_id "ENSMUST00000123191.2"; gene_type "protein_coding"; gene_name "Cpne7"; transcript_type "protein_coding_CDS_not_defined"; transcript_name "Cpne7-202"; level 2; transcript_support_level "3"; mgi_id "MGI:2142747"; havana_gene "OTTMUSG00000027555.1"; havana_transcript "OTTMUST00000068448.1";
chr8	HAVANA	exon	123853372	123853473	0	+	.	gene_id "ENSMUSG00000034796.15"; transcript_id "ENSMUST00000037900.9"; gene_type "protein_coding"; gene_name "Cpne7"; transcript_type "protein_coding"; transcript_name "Cpne7-201"; exon_number 7; exon_id "ENSMUSE00000293662.2"; level 2; protein_id "ENSMUSP00000042159.9"; transcript_support_level "1"; mgi_id "MGI:2142747"; tag "basic"; tag "Ensembl_canonical"; tag "GENCODE_Primary"; tag "appris_principal_1"; tag "CCDS"; ccdsid "CCDS22748.1"; havana_gene "OTTMUSG00000027555.1"; havana_transcript "OTTMUST00000068235.1";
chr8	HAVANA	CDS	123853372	123853473	0	+	0	gene_id "ENSMUSG00000034796.15"; transcript_id "ENSMUST00000037900.9"; gene_type "protein_coding"; gene_name "Cpne7"; transcript_type "protein_coding"; transcript_name "Cpne7-201"; exon_number 7; exon_id "ENSMUSE00000293662.2"; level 2; protein_id "ENSMUSP00000042159.9"; transcript_support_level "1"; mgi_id "MGI:2142747"; tag "basic"; tag "Ensembl_canonical"; tag "GENCODE_Primary"; tag "appris_principal_1"; tag "CCDS"; ccdsid "CCDS22748.1"; havana_gene "OTTMUSG00000027555.1"; havana_transcript "OTTMUST00000068235.1";
chr8	ENSEMBL_gcm37	exon	123853372	123853473	0.129769461521131	+	.	gene_id "ENSMUSG00000034796.15"; transcript_id "ENSMUSG00000034796.15_tx_3"; exon_id "chr8_123853372_123853473_+"; exonnum "7"; txlen "2127";
chr8	HAVANA	exon	123853372	123854178	0	+	.	gene_id "ENSMUSG00000034796.15"; transcript_id "ENSMUST00000134235.8"; gene_type "protein_coding"; gene_name "Cpne7"; transcript_type "retained_intron"; transcript_name "Cpne7-205"; exon_number 7; exon_id "ENSMUSE00000843133.2"; level 2; transcript_support_level "1"; mgi_id "MGI:2142747"; havana_gene "OTTMUSG00000027555.1"; havana_transcript "OTTMUST00000068237.1";
chr8	HAVANA	exon	123853560	123854112	0	+	.	gene_id "ENSMUSG00000034796.15"; transcript_id "ENSMUST00000123191.2"; gene_type "protein_coding"; gene_name "Cpne7"; transcript_type "protein_coding_CDS_not_defined"; transcript_name "Cpne7-202"; exon_number 2; exon_id "ENSMUSE00000780473.2"; level 2; transcript_support_level "3"; mgi_id "MGI:2142747"; havana_gene "OTTMUSG00000027555.1"; havana_transcript "OTTMUST00000068448.1";
chr8	HAVANA	exon	123854092	123854178	0	+	.	gene_id "ENSMUSG00000034796.15"; transcript_id "ENSMUST00000037900.9"; gene_type "protein_coding"; gene_name "Cpne7"; transcript_type "protein_coding"; transcript_name "Cpne7-201"; exon_number 8; exon_id "ENSMUSE00000293084.2"; level 2; protein_id "ENSMUSP00000042159.9"; transcript_support_level "1"; mgi_id "MGI:2142747"; tag "basic"; tag "Ensembl_canonical"; tag "GENCODE_Primary"; tag "appris_principal_1"; tag "CCDS"; ccdsid "CCDS22748.1"; havana_gene "OTTMUSG00000027555.1"; havana_transcript "OTTMUST00000068235.1";
chr8	HAVANA	CDS	123854092	123854178	0	+	0	gene_id "ENSMUSG00000034796.15"; transcript_id "ENSMUST00000037900.9"; gene_type "protein_coding"; gene_name "Cpne7"; transcript_type "protein_coding"; transcript_name "Cpne7-201"; exon_number 8; exon_id "ENSMUSE00000293084.2"; level 2; protein_id "ENSMUSP00000042159.9"; transcript_support_level "1"; mgi_id "MGI:2142747"; tag "basic"; tag "Ensembl_canonical"; tag "GENCODE_Primary"; tag "appris_principal_1"; tag "CCDS"; ccdsid "CCDS22748.1"; havana_gene "OTTMUSG00000027555.1"; havana_transcript "OTTMUST00000068235.1";
chr8	ENSEMBL_gcm37	exon	123854092	123854178	0.129769461521131	+	.	gene_id "ENSMUSG00000034796.15"; transcript_id "ENSMUSG00000034796.15_tx_3"; exon_id "chr8_123854092_123854178_+"; exonnum "8"; txlen "2127";
chr8	HAVANA	exon	123854472	123854531	0	+	.	gene_id "ENSMUSG00000034796.15"; transcript_id "ENSMUST00000134235.8"; gene_type "protein_coding"; gene_name "Cpne7"; transcript_type "retained_intron"; transcript_name "Cpne7-205"; exon_number 8; exon_id "ENSMUSE00001241176.2"; level 2; transcript_support_level "1"; mgi_id "MGI:2142747"; havana_gene "OTTMUSG00000027555.1"; havana_transcript "OTTMUST00000068237.1";
chr8	HAVANA	exon	123854472	123854531	0	+	.	gene_id "ENSMUSG00000034796.15"; transcript_id "ENSMUST00000037900.9"; gene_type "protein_coding"; gene_name "Cpne7"; transcript_type "protein_coding"; transcript_name "Cpne7-201"; exon_number 9; exon_id "ENSMUSE00001249165.2"; level 2; protein_id "ENSMUSP00000042159.9"; transcript_support_level "1"; mgi_id "MGI:2142747"; tag "basic"; tag "Ensembl_canonical"; tag "GENCODE_Primary"; tag "appris_principal_1"; tag "CCDS"; ccdsid "CCDS22748.1"; havana_gene "OTTMUSG00000027555.1"; havana_transcript "OTTMUST00000068235.1";
chr8	HAVANA	CDS	123854472	123854531	0	+	0	gene_id "ENSMUSG00000034796.15"; transcript_id "ENSMUST00000037900.9"; gene_type "protein_coding"; gene_name "Cpne7"; transcript_type "protein_coding"; transcript_name "Cpne7-201"; exon_number 9; exon_id "ENSMUSE00001249165.2"; level 2; protein_id "ENSMUSP00000042159.9"; transcript_support_level "1"; mgi_id "MGI:2142747"; tag "basic"; tag "Ensembl_canonical"; tag "GENCODE_Primary"; tag "appris_principal_1"; tag "CCDS"; ccdsid "CCDS22748.1"; havana_gene "OTTMUSG00000027555.1"; havana_transcript "OTTMUST00000068235.1";
chr8	ENSEMBL_gcm37	exon	123854472	123854531	0.129769461521131	+	.	gene_id "ENSMUSG00000034796.15"; transcript_id "ENSMUSG00000034796.15_tx_3"; exon_id "chr8_123854472_123854531_+"; exonnum "9"; txlen "2127";
chr8	HAVANA	exon	123855317	123855450	0	+	.	gene_id "ENSMUSG00000034796.15"; transcript_id "ENSMUST00000134235.8"; gene_type "protein_coding"; gene_name "Cpne7"; transcript_type "retained_intron"; transcript_name "Cpne7-205"; exon_number 9; exon_id "ENSMUSE00001249690.2"; level 2; transcript_support_level "1"; mgi_id "MGI:2142747"; havana_gene "OTTMUSG00000027555.1"; havana_transcript "OTTMUST00000068237.1";
chr8	HAVANA	exon	123855317	123855450	0	+	.	gene_id "ENSMUSG00000034796.15"; transcript_id "ENSMUST00000037900.9"; gene_type "protein_coding"; gene_name "Cpne7"; transcript_type "protein_coding"; transcript_name "Cpne7-201"; exon_number 10; exon_id "ENSMUSE00001295928.2"; level 2; protein_id "ENSMUSP00000042159.9"; transcript_support_level "1"; mgi_id "MGI:2142747"; tag "basic"; tag "Ensembl_canonical"; tag "GENCODE_Primary"; tag "appris_principal_1"; tag "CCDS"; ccdsid "CCDS22748.1"; havana_gene "OTTMUSG00000027555.1"; havana_transcript "OTTMUST00000068235.1";
chr8	HAVANA	CDS	123855317	123855450	0	+	0	gene_id "ENSMUSG00000034796.15"; transcript_id "ENSMUST00000037900.9"; gene_type "protein_coding"; gene_name "Cpne7"; transcript_type "protein_coding"; transcript_name "Cpne7-201"; exon_number 10; exon_id "ENSMUSE00001295928.2"; level 2; protein_id "ENSMUSP00000042159.9"; transcript_support_level "1"; mgi_id "MGI:2142747"; tag "basic"; tag "Ensembl_canonical"; tag "GENCODE_Primary"; tag "appris_principal_1"; tag "CCDS"; ccdsid "CCDS22748.1"; havana_gene "OTTMUSG00000027555.1"; havana_transcript "OTTMUST00000068235.1";
chr8	HAVANA	exon	123855317	123855450	0	+	.	gene_id "ENSMUSG00000034796.15"; transcript_id "ENSMUST00000131659.8"; gene_type "protein_coding"; gene_name "Cpne7"; transcript_type "retained_intron"; transcript_name "Cpne7-204"; exon_number 7; exon_id "ENSMUSE00001249690.2"; level 2; transcript_support_level "2"; mgi_id "MGI:2142747"; havana_gene "OTTMUSG00000027555.1"; havana_transcript "OTTMUST00000068236.1";
chr8	ENSEMBL_gcm37	exon	123855317	123855450	0.129769461521131	+	.	gene_id "ENSMUSG00000034796.15"; transcript_id "ENSMUSG00000034796.15_tx_3"; exon_id "chr8_123855317_123855450_+"; exonnum "10"; txlen "2127";
chr8	HAVANA	exon	123855362	123855450	0	+	.	gene_id "ENSMUSG00000034796.15"; transcript_id "ENSMUST00000127431.2"; gene_type "protein_coding"; gene_name "Cpne7"; transcript_type "retained_intron"; transcript_name "Cpne7-203"; exon_number 1; exon_id "ENSMUSE00000827466.2"; level 2; transcript_support_level "1"; mgi_id "MGI:2142747"; havana_gene "OTTMUSG00000027555.1"; havana_transcript "OTTMUST00000068238.1";
chr8	HAVANA	transcript	123855362	123858631	0	+	.	gene_id "ENSMUSG00000034796.15"; transcript_id "ENSMUST00000127431.2"; gene_type "protein_coding"; gene_name "Cpne7"; transcript_type "retained_intron"; transcript_name "Cpne7-203"; level 2; transcript_support_level "1"; mgi_id "MGI:2142747"; havana_gene "OTTMUSG00000027555.1"; havana_transcript "OTTMUST00000068238.1";
chr8	HAVANA	exon	123856282	123856336	0	+	.	gene_id "ENSMUSG00000034796.15"; transcript_id "ENSMUST00000134235.8"; gene_type "protein_coding"; gene_name "Cpne7"; transcript_type "retained_intron"; transcript_name "Cpne7-205"; exon_number 10; exon_id "ENSMUSE00001231052.2"; level 2; transcript_support_level "1"; mgi_id "MGI:2142747"; havana_gene "OTTMUSG00000027555.1"; havana_transcript "OTTMUST00000068237.1";
chr8	HAVANA	exon	123856282	123856336	0	+	.	gene_id "ENSMUSG00000034796.15"; transcript_id "ENSMUST00000037900.9"; gene_type "protein_coding"; gene_name "Cpne7"; transcript_type "protein_coding"; transcript_name "Cpne7-201"; exon_number 11; exon_id "ENSMUSE00001211579.2"; level 2; protein_id "ENSMUSP00000042159.9"; transcript_support_level "1"; mgi_id "MGI:2142747"; tag "basic"; tag "Ensembl_canonical"; tag "GENCODE_Primary"; tag "appris_principal_1"; tag "CCDS"; ccdsid "CCDS22748.1"; havana_gene "OTTMUSG00000027555.1"; havana_transcript "OTTMUST00000068235.1";
chr8	HAVANA	CDS	123856282	123856336	0	+	1	gene_id "ENSMUSG00000034796.15"; transcript_id "ENSMUST00000037900.9"; gene_type "protein_coding"; gene_name "Cpne7"; transcript_type "protein_coding"; transcript_name "Cpne7-201"; exon_number 11; exon_id "ENSMUSE00001211579.2"; level 2; protein_id "ENSMUSP00000042159.9"; transcript_support_level "1"; mgi_id "MGI:2142747"; tag "basic"; tag "Ensembl_canonical"; tag "GENCODE_Primary"; tag "appris_principal_1"; tag "CCDS"; ccdsid "CCDS22748.1"; havana_gene "OTTMUSG00000027555.1"; havana_transcript "OTTMUST00000068235.1";
chr8	HAVANA	exon	123856282	123856336	0	+	.	gene_id "ENSMUSG00000034796.15"; transcript_id "ENSMUST00000131659.8"; gene_type "protein_coding"; gene_name "Cpne7"; transcript_type "retained_intron"; transcript_name "Cpne7-204"; exon_number 8; exon_id "ENSMUSE00001231052.2"; level 2; transcript_support_level "2"; mgi_id "MGI:2142747"; havana_gene "OTTMUSG00000027555.1"; havana_transcript "OTTMUST00000068236.1";
chr8	HAVANA	exon	123856282	123856336	0	+	.	gene_id "ENSMUSG00000034796.15"; transcript_id "ENSMUST00000127431.2"; gene_type "protein_coding"; gene_name "Cpne7"; transcript_type "retained_intron"; transcript_name "Cpne7-203"; exon_number 2; exon_id "ENSMUSE00001231052.2"; level 2; transcript_support_level "1"; mgi_id "MGI:2142747"; havana_gene "OTTMUSG00000027555.1"; havana_transcript "OTTMUST00000068238.1";
chr8	ENSEMBL_gcm37	exon	123856282	123856336	0.129769461521131	+	.	gene_id "ENSMUSG00000034796.15"; transcript_id "ENSMUSG00000034796.15_tx_3"; exon_id "chr8_123856282_123856336_+"; exonnum "11"; txlen "2127";
chr8	HAVANA	exon	123856793	123856844	0	+	.	gene_id "ENSMUSG00000034796.15"; transcript_id "ENSMUST00000134235.8"; gene_type "protein_coding"; gene_name "Cpne7"; transcript_type "retained_intron"; transcript_name "Cpne7-205"; exon_number 11; exon_id "ENSMUSE00001287450.2"; level 2; transcript_support_level "1"; mgi_id "MGI:2142747"; havana_gene "OTTMUSG00000027555.1"; havana_transcript "OTTMUST00000068237.1";
chr8	HAVANA	exon	123856793	123856844	0	+	.	gene_id "ENSMUSG00000034796.15"; transcript_id "ENSMUST00000037900.9"; gene_type "protein_coding"; gene_name "Cpne7"; transcript_type "protein_coding"; transcript_name "Cpne7-201"; exon_number 12; exon_id "ENSMUSE00001229081.2"; level 2; protein_id "ENSMUSP00000042159.9"; transcript_support_level "1"; mgi_id "MGI:2142747"; tag "basic"; tag "Ensembl_canonical"; tag "GENCODE_Primary"; tag "appris_principal_1"; tag "CCDS"; ccdsid "CCDS22748.1"; havana_gene "OTTMUSG00000027555.1"; havana_transcript "OTTMUST00000068235.1";
chr8	HAVANA	CDS	123856793	123856844	0	+	0	gene_id "ENSMUSG00000034796.15"; transcript_id "ENSMUST00000037900.9"; gene_type "protein_coding"; gene_name "Cpne7"; transcript_type "protein_coding"; transcript_name "Cpne7-201"; exon_number 12; exon_id "ENSMUSE00001229081.2"; level 2; protein_id "ENSMUSP00000042159.9"; transcript_support_level "1"; mgi_id "MGI:2142747"; tag "basic"; tag "Ensembl_canonical"; tag "GENCODE_Primary"; tag "appris_principal_1"; tag "CCDS"; ccdsid "CCDS22748.1"; havana_gene "OTTMUSG00000027555.1"; havana_transcript "OTTMUST00000068235.1";
chr8	HAVANA	exon	123856793	123856844	0	+	.	gene_id "ENSMUSG00000034796.15"; transcript_id "ENSMUST00000131659.8"; gene_type "protein_coding"; gene_name "Cpne7"; transcript_type "retained_intron"; transcript_name "Cpne7-204"; exon_number 9; exon_id "ENSMUSE00001287450.2"; level 2; transcript_support_level "2"; mgi_id "MGI:2142747"; havana_gene "OTTMUSG00000027555.1"; havana_transcript "OTTMUST00000068236.1";
chr8	ENSEMBL_gcm37	exon	123856793	123856844	0.129769461521131	+	.	gene_id "ENSMUSG00000034796.15"; transcript_id "ENSMUSG00000034796.15_tx_3"; exon_id "chr8_123856793_123856844_+"; exonnum "12"; txlen "2127";
chr8	HAVANA	exon	123856793	123858631	0	+	.	gene_id "ENSMUSG00000034796.15"; transcript_id "ENSMUST00000127431.2"; gene_type "protein_coding"; gene_name "Cpne7"; transcript_type "retained_intron"; transcript_name "Cpne7-203"; exon_number 3; exon_id "ENSMUSE00000844847.2"; level 2; transcript_support_level "1"; mgi_id "MGI:2142747"; havana_gene "OTTMUSG00000027555.1"; havana_transcript "OTTMUST00000068238.1";
chr8	ENSEMBL	gene	123856845	123856911	0	+	.	gene_id "ENSMUSG00000098582.3"; gene_type "miRNA"; gene_name "Mir7080"; level 3; mgi_id "MGI:5531293";
chr8	ENSEMBL	transcript	123856845	123856911	0	+	.	gene_id "ENSMUSG00000098582.3"; transcript_id "ENSMUST00000184815.3"; gene_type "miRNA"; gene_name "Mir7080"; transcript_type "miRNA"; transcript_name "Mir7080-201"; level 3; transcript_support_level "NA"; mgi_id "MGI:5531293"; tag "basic"; tag "Ensembl_canonical"; tag "GENCODE_Primary";
chr8	ENSEMBL	exon	123856845	123856911	0	+	.	gene_id "ENSMUSG00000098582.3"; transcript_id "ENSMUST00000184815.3"; gene_type "miRNA"; gene_name "Mir7080"; transcript_type "miRNA"; transcript_name "Mir7080-201"; exon_number 1; exon_id "ENSMUSE00001314364.2"; level 3; transcript_support_level "NA"; mgi_id "MGI:5531293"; tag "basic"; tag "Ensembl_canonical"; tag "GENCODE_Primary";
chr8	HAVANA	exon	123856912	123857045	0	+	.	gene_id "ENSMUSG00000034796.15"; transcript_id "ENSMUST00000134235.8"; gene_type "protein_coding"; gene_name "Cpne7"; transcript_type "retained_intron"; transcript_name "Cpne7-205"; exon_number 12; exon_id "ENSMUSE00001287999.2"; level 2; transcript_support_level "1"; mgi_id "MGI:2142747"; havana_gene "OTTMUSG00000027555.1"; havana_transcript "OTTMUST00000068237.1";
chr8	HAVANA	exon	123856912	123857045	0	+	.	gene_id "ENSMUSG00000034796.15"; transcript_id "ENSMUST00000037900.9"; gene_type "protein_coding"; gene_name "Cpne7"; transcript_type "protein_coding"; transcript_name "Cpne7-201"; exon_number 13; exon_id "ENSMUSE00001309525.2"; level 2; protein_id "ENSMUSP00000042159.9"; transcript_support_level "1"; mgi_id "MGI:2142747"; tag "basic"; tag "Ensembl_canonical"; tag "GENCODE_Primary"; tag "appris_principal_1"; tag "CCDS"; ccdsid "CCDS22748.1"; havana_gene "OTTMUSG00000027555.1"; havana_transcript "OTTMUST00000068235.1";
chr8	HAVANA	CDS	123856912	123857045	0	+	2	gene_id "ENSMUSG00000034796.15"; transcript_id "ENSMUST00000037900.9"; gene_type "protein_coding"; gene_name "Cpne7"; transcript_type "protein_coding"; transcript_name "Cpne7-201"; exon_number 13; exon_id "ENSMUSE00001309525.2"; level 2; protein_id "ENSMUSP00000042159.9"; transcript_support_level "1"; mgi_id "MGI:2142747"; tag "basic"; tag "Ensembl_canonical"; tag "GENCODE_Primary"; tag "appris_principal_1"; tag "CCDS"; ccdsid "CCDS22748.1"; havana_gene "OTTMUSG00000027555.1"; havana_transcript "OTTMUST00000068235.1";
chr8	HAVANA	exon	123856912	123857045	0	+	.	gene_id "ENSMUSG00000034796.15"; transcript_id "ENSMUST00000131659.8"; gene_type "protein_coding"; gene_name "Cpne7"; transcript_type "retained_intron"; transcript_name "Cpne7-204"; exon_number 10; exon_id "ENSMUSE00001287999.2"; level 2; transcript_support_level "2"; mgi_id "MGI:2142747"; havana_gene "OTTMUSG00000027555.1"; havana_transcript "OTTMUST00000068236.1";
chr8	ENSEMBL_gcm37	exon	123856912	123857045	0.129769461521131	+	.	gene_id "ENSMUSG00000034796.15"; transcript_id "ENSMUSG00000034796.15_tx_3"; exon_id "chr8_123856912_123857045_+"; exonnum "13"; txlen "2127";
chr8	HAVANA	exon	123860348	123860584	0	+	.	gene_id "ENSMUSG00000034796.15"; transcript_id "ENSMUST00000134235.8"; gene_type "protein_coding"; gene_name "Cpne7"; transcript_type "retained_intron"; transcript_name "Cpne7-205"; exon_number 13; exon_id "ENSMUSE00001217961.2"; level 2; transcript_support_level "1"; mgi_id "MGI:2142747"; havana_gene "OTTMUSG00000027555.1"; havana_transcript "OTTMUST00000068237.1";
chr8	HAVANA	exon	123860348	123860584	0	+	.	gene_id "ENSMUSG00000034796.15"; transcript_id "ENSMUST00000037900.9"; gene_type "protein_coding"; gene_name "Cpne7"; transcript_type "protein_coding"; transcript_name "Cpne7-201"; exon_number 14; exon_id "ENSMUSE00001274029.2"; level 2; protein_id "ENSMUSP00000042159.9"; transcript_support_level "1"; mgi_id "MGI:2142747"; tag "basic"; tag "Ensembl_canonical"; tag "GENCODE_Primary"; tag "appris_principal_1"; tag "CCDS"; ccdsid "CCDS22748.1"; havana_gene "OTTMUSG00000027555.1"; havana_transcript "OTTMUST00000068235.1";
chr8	HAVANA	CDS	123860348	123860584	0	+	0	gene_id "ENSMUSG00000034796.15"; transcript_id "ENSMUST00000037900.9"; gene_type "protein_coding"; gene_name "Cpne7"; transcript_type "protein_coding"; transcript_name "Cpne7-201"; exon_number 14; exon_id "ENSMUSE00001274029.2"; level 2; protein_id "ENSMUSP00000042159.9"; transcript_support_level "1"; mgi_id "MGI:2142747"; tag "basic"; tag "Ensembl_canonical"; tag "GENCODE_Primary"; tag "appris_principal_1"; tag "CCDS"; ccdsid "CCDS22748.1"; havana_gene "OTTMUSG00000027555.1"; havana_transcript "OTTMUST00000068235.1";
chr8	HAVANA	exon	123860348	123860584	0	+	.	gene_id "ENSMUSG00000034796.15"; transcript_id "ENSMUST00000131659.8"; gene_type "protein_coding"; gene_name "Cpne7"; transcript_type "retained_intron"; transcript_name "Cpne7-204"; exon_number 11; exon_id "ENSMUSE00001217961.2"; level 2; transcript_support_level "2"; mgi_id "MGI:2142747"; havana_gene "OTTMUSG00000027555.1"; havana_transcript "OTTMUST00000068236.1";
chr8	ENSEMBL_gcm37	exon	123860348	123860584	0.129769461521131	+	.	gene_id "ENSMUSG00000034796.15"; transcript_id "ENSMUSG00000034796.15_tx_3"; exon_id "chr8_123860348_123860584_+"; exonnum "14"; txlen "2127";
chr8	HAVANA	CDS	123861179	123861313	0	+	0	gene_id "ENSMUSG00000034796.15"; transcript_id "ENSMUST00000037900.9"; gene_type "protein_coding"; gene_name "Cpne7"; transcript_type "protein_coding"; transcript_name "Cpne7-201"; exon_number 15; exon_id "ENSMUSE00001249121.2"; level 2; protein_id "ENSMUSP00000042159.9"; transcript_support_level "1"; mgi_id "MGI:2142747"; tag "basic"; tag "Ensembl_canonical"; tag "GENCODE_Primary"; tag "appris_principal_1"; tag "CCDS"; ccdsid "CCDS22748.1"; havana_gene "OTTMUSG00000027555.1"; havana_transcript "OTTMUST00000068235.1";
chr8	HAVANA	exon	123861179	123861919	0	+	.	gene_id "ENSMUSG00000034796.15"; transcript_id "ENSMUST00000134235.8"; gene_type "protein_coding"; gene_name "Cpne7"; transcript_type "retained_intron"; transcript_name "Cpne7-205"; exon_number 14; exon_id "ENSMUSE00000812280.2"; level 2; transcript_support_level "1"; mgi_id "MGI:2142747"; havana_gene "OTTMUSG00000027555.1"; havana_transcript "OTTMUST00000068237.1";
chr8	ENSEMBL_gcm37	exon	123861179	123861919	0.129769461521131	+	.	gene_id "ENSMUSG00000034796.15"; transcript_id "ENSMUSG00000034796.15_tx_3"; exon_id "chr8_123861179_123861919_+"; exonnum "15"; txlen "2127";
chr8	HAVANA	exon	123861179	123861921	0	+	.	gene_id "ENSMUSG00000034796.15"; transcript_id "ENSMUST00000037900.9"; gene_type "protein_coding"; gene_name "Cpne7"; transcript_type "protein_coding"; transcript_name "Cpne7-201"; exon_number 15; exon_id "ENSMUSE00001249121.2"; level 2; protein_id "ENSMUSP00000042159.9"; transcript_support_level "1"; mgi_id "MGI:2142747"; tag "basic"; tag "Ensembl_canonical"; tag "GENCODE_Primary"; tag "appris_principal_1"; tag "CCDS"; ccdsid "CCDS22748.1"; havana_gene "OTTMUSG00000027555.1"; havana_transcript "OTTMUST00000068235.1";
chr8	HAVANA	exon	123861179	123861921	0	+	.	gene_id "ENSMUSG00000034796.15"; transcript_id "ENSMUST00000131659.8"; gene_type "protein_coding"; gene_name "Cpne7"; transcript_type "retained_intron"; transcript_name "Cpne7-204"; exon_number 12; exon_id "ENSMUSE00001243200.2"; level 2; transcript_support_level "2"; mgi_id "MGI:2142747"; havana_gene "OTTMUSG00000027555.1"; havana_transcript "OTTMUST00000068236.1";
chr8	HAVANA	stop_codon	123861314	123861316	0	+	0	gene_id "ENSMUSG00000034796.15"; transcript_id "ENSMUST00000037900.9"; gene_type "protein_coding"; gene_name "Cpne7"; transcript_type "protein_coding"; transcript_name "Cpne7-201"; exon_number 15; exon_id "ENSMUSE00001249121.2"; level 2; protein_id "ENSMUSP00000042159.9"; transcript_support_level "1"; mgi_id "MGI:2142747"; tag "basic"; tag "Ensembl_canonical"; tag "GENCODE_Primary"; tag "appris_principal_1"; tag "CCDS"; ccdsid "CCDS22748.1"; havana_gene "OTTMUSG00000027555.1"; havana_transcript "OTTMUST00000068235.1";
chr8	HAVANA	UTR	123861314	123861921	0	+	.	gene_id "ENSMUSG00000034796.15"; transcript_id "ENSMUST00000037900.9"; gene_type "protein_coding"; gene_name "Cpne7"; transcript_type "protein_coding"; transcript_name "Cpne7-201"; exon_number 15; exon_id "ENSMUSE00001249121.2"; level 2; protein_id "ENSMUSP00000042159.9"; transcript_support_level "1"; mgi_id "MGI:2142747"; tag "basic"; tag "Ensembl_canonical"; tag "GENCODE_Primary"; tag "appris_principal_1"; tag "CCDS"; ccdsid "CCDS22748.1"; havana_gene "OTTMUSG00000027555.1"; havana_transcript "OTTMUST00000068235.1";
chr8	HAVANA	exon	123862332	123862663	0	+	.	gene_id "ENSMUSG00000140116.1"; transcript_id "ENSMUST00000357890.1"; gene_type "lncRNA"; gene_name "ENSMUSG00000140116"; transcript_type "lncRNA"; transcript_name "ENSMUST00000357890"; exon_number 1; exon_id "ENSMUSE00001704148.1"; level 2; tag "basic"; tag "TAGENE";
chr8	HAVANA	transcript	123862332	123863045	0	+	.	gene_id "ENSMUSG00000140116.1"; transcript_id "ENSMUST00000357890.1"; gene_type "lncRNA"; gene_name "ENSMUSG00000140116"; transcript_type "lncRNA"; transcript_name "ENSMUST00000357890"; level 2; tag "basic"; tag "TAGENE";
chr8	HAVANA	gene	123862332	123863584	0	+	.	gene_id "ENSMUSG00000140116.1"; gene_type "lncRNA"; gene_name "ENSMUSG00000140116"; level 2;
chr8	HAVANA	exon	123862397	123862663	0	+	.	gene_id "ENSMUSG00000140116.1"; transcript_id "ENSMUST00000357889.1"; gene_type "lncRNA"; gene_name "ENSMUSG00000140116"; transcript_type "lncRNA"; transcript_name "ENSMUST00000357889"; exon_number 1; exon_id "ENSMUSE00001704147.1"; level 2; tag "basic"; tag "Ensembl_canonical"; tag "GENCODE_Primary"; tag "TAGENE";
chr8	ENSEMBL_gcm37	exon	123862397	123862663	0.00336675777647683	+	.	gene_id "ENSMUSG00000140116.1"; transcript_id "ENSMUSG00000140116.1_tx_2"; exon_id "chr8_123862397_123862663_+"; exonnum "1"; txlen "567";
chr8	HAVANA	transcript	123862397	123863584	0	+	.	gene_id "ENSMUSG00000140116.1"; transcript_id "ENSMUST00000357889.1"; gene_type "lncRNA"; gene_name "ENSMUSG00000140116"; transcript_type "lncRNA"; transcript_name "ENSMUST00000357889"; level 2; tag "basic"; tag "Ensembl_canonical"; tag "GENCODE_Primary"; tag "TAGENE";
chr8	HAVANA	exon	123862905	123863045	0	+	.	gene_id "ENSMUSG00000140116.1"; transcript_id "ENSMUST00000357890.1"; gene_type "lncRNA"; gene_name "ENSMUSG00000140116"; transcript_type "lncRNA"; transcript_name "ENSMUST00000357890"; exon_number 2; exon_id "ENSMUSE00001704150.1"; level 2; tag "basic"; tag "TAGENE";
chr8	sragcm37_mid	exon	123863318	123863501	0.00336675777647683	+	.	gene_id "ENSMUSG00000140116.1"; transcript_id "ENSMUSG00000140116.1_tx_2"; exon_id "chr8_123863318_123863501_+"; exonnum "2"; txlen "567";
chr8	HAVANA	exon	123863318	123863584	0	+	.	gene_id "ENSMUSG00000140116.1"; transcript_id "ENSMUST00000357889.1"; gene_type "lncRNA"; gene_name "ENSMUSG00000140116"; transcript_type "lncRNA"; transcript_name "ENSMUST00000357889"; exon_number 2; exon_id "ENSMUSE00001704149.1"; level 2; tag "basic"; tag "Ensembl_canonical"; tag "GENCODE_Primary"; tag "TAGENE";
chr8	sragcm37_mid	exon	123866113	123866166	0.00336675777647683	+	.	gene_id "ENSMUSG00000140116.1"; transcript_id "ENSMUSG00000140116.1_tx_2"; exon_id "chr8_123866113_123866166_+"; exonnum "3"; txlen "567";
chr8	sragcm37_ss	exon	123874512	123874573	0.00336675777647683	+	.	gene_id "ENSMUSG00000140116.1"; transcript_id "ENSMUSG00000140116.1_tx_2"; exon_id "chr8_123874512_123874573_+"; exonnum "4"; txlen "567";
chr8	HAVANA	exon	123891994	123892256	0	+	.	gene_id "ENSMUSG00000110537.3"; transcript_id "ENSMUST00000212411.2"; gene_type "lncRNA"; gene_name "Gm4316"; transcript_type "lncRNA"; transcript_name "Gm4316-201"; exon_number 1; exon_id "ENSMUSE00001392596.2"; level 2; transcript_support_level "5"; mgi_id "MGI:3782497"; tag "RNA_Seq_supported_only"; tag "basic"; tag "Ensembl_canonical"; tag "GENCODE_Primary"; havana_gene "OTTMUSG00000061882.1"; havana_transcript "OTTMUST00000151009.1";
chr8	HAVANA	transcript	123891994	123899888	0	+	.	gene_id "ENSMUSG00000110537.3"; transcript_id "ENSMUST00000212411.2"; gene_type "lncRNA"; gene_name "Gm4316"; transcript_type "lncRNA"; transcript_name "Gm4316-201"; level 2; transcript_support_level "5"; mgi_id "MGI:3782497"; tag "RNA_Seq_supported_only"; tag "basic"; tag "Ensembl_canonical"; tag "GENCODE_Primary"; havana_gene "OTTMUSG00000061882.1"; havana_transcript "OTTMUST00000151009.1";
chr8	HAVANA	gene	123891994	123905506	0	+	.	gene_id "ENSMUSG00000110537.3"; gene_type "lncRNA"; gene_name "Gm4316"; level 2; mgi_id "MGI:3782497"; havana_gene "OTTMUSG00000061882.1";
chr8	HAVANA	exon	123897535	123899888	0	+	.	gene_id "ENSMUSG00000110537.3"; transcript_id "ENSMUST00000212411.2"; gene_type "lncRNA"; gene_name "Gm4316"; transcript_type "lncRNA"; transcript_name "Gm4316-201"; exon_number 2; exon_id "ENSMUSE00001393357.2"; level 2; transcript_support_level "5"; mgi_id "MGI:3782497"; tag "RNA_Seq_supported_only"; tag "basic"; tag "Ensembl_canonical"; tag "GENCODE_Primary"; havana_gene "OTTMUSG00000061882.1"; havana_transcript "OTTMUST00000151009.1";
chr8	HAVANA	exon	123899584	123899782	0	+	.	gene_id "ENSMUSG00000110537.3"; transcript_id "ENSMUST00000212490.3"; gene_type "lncRNA"; gene_name "Gm4316"; transcript_type "lncRNA"; transcript_name "Gm4316-202"; exon_number 1; exon_id "ENSMUSE00001677420.1"; level 2; transcript_support_level "1"; mgi_id "MGI:3782497"; tag "basic"; tag "TAGENE"; havana_gene "OTTMUSG00000061882.1"; havana_transcript "OTTMUST00000151010.1";
chr8	HAVANA	transcript	123899584	123905506	0	+	.	gene_id "ENSMUSG00000110537.3"; transcript_id "ENSMUST00000212490.3"; gene_type "lncRNA"; gene_name "Gm4316"; transcript_type "lncRNA"; transcript_name "Gm4316-202"; level 2; transcript_support_level "1"; mgi_id "MGI:3782497"; tag "basic"; tag "TAGENE"; havana_gene "OTTMUSG00000061882.1"; havana_transcript "OTTMUST00000151010.1";
chr8	HAVANA	exon	123904589	123905506	0	+	.	gene_id "ENSMUSG00000110537.3"; transcript_id "ENSMUST00000212490.3"; gene_type "lncRNA"; gene_name "Gm4316"; transcript_type "lncRNA"; transcript_name "Gm4316-202"; exon_number 2; exon_id "ENSMUSE00001677419.1"; level 2; transcript_support_level "1"; mgi_id "MGI:3782497"; tag "basic"; tag "TAGENE"; havana_gene "OTTMUSG00000061882.1"; havana_transcript "OTTMUST00000151010.1";
chr8	HAVANA	exon	123912981	123913180	0	+	.	gene_id "ENSMUSG00000019278.6"; transcript_id "ENSMUST00000019422.6"; gene_type "protein_coding"; gene_name "Dpep1"; transcript_type "protein_coding"; transcript_name "Dpep1-201"; exon_number 1; exon_id "ENSMUSE00000292754.6"; level 2; protein_id "ENSMUSP00000019422.5"; transcript_support_level "1"; mgi_id "MGI:94917"; tag "basic"; tag "Ensembl_canonical"; tag "GENCODE_Primary"; tag "appris_principal_1"; tag "CCDS"; ccdsid "CCDS22750.1"; havana_gene "OTTMUSG00000061883.1"; havana_transcript "OTTMUST00000151011.1";
chr8	HAVANA	UTR	123912981	123913180	0	+	.	gene_id "ENSMUSG00000019278.6"; transcript_id "ENSMUST00000019422.6"; gene_type "protein_coding"; gene_name "Dpep1"; transcript_type "protein_coding"; transcript_name "Dpep1-201"; exon_number 1; exon_id "ENSMUSE00000292754.6"; level 2; protein_id "ENSMUSP00000019422.5"; transcript_support_level "1"; mgi_id "MGI:94917"; tag "basic"; tag "Ensembl_canonical"; tag "GENCODE_Primary"; tag "appris_principal_1"; tag "CCDS"; ccdsid "CCDS22750.1"; havana_gene "OTTMUSG00000061883.1"; havana_transcript "OTTMUST00000151011.1";
chr8	HAVANA	gene	123912981	123928551	0	+	.	gene_id "ENSMUSG00000019278.6"; gene_type "protein_coding"; gene_name "Dpep1"; level 2; mgi_id "MGI:94917"; havana_gene "OTTMUSG00000061883.1";
chr8	HAVANA	transcript	123912981	123928551	0	+	.	gene_id "ENSMUSG00000019278.6"; transcript_id "ENSMUST00000019422.6"; gene_type "protein_coding"; gene_name "Dpep1"; transcript_type "protein_coding"; transcript_name "Dpep1-201"; level 2; protein_id "ENSMUSP00000019422.5"; transcript_support_level "1"; mgi_id "MGI:94917"; tag "basic"; tag "Ensembl_canonical"; tag "GENCODE_Primary"; tag "appris_principal_1"; tag "CCDS"; ccdsid "CCDS22750.1"; havana_gene "OTTMUSG00000061883.1"; havana_transcript "OTTMUST00000151011.1";
chr8	HAVANA	exon	123920233	123920400	0	+	.	gene_id "ENSMUSG00000019278.6"; transcript_id "ENSMUST00000212773.2"; gene_type "protein_coding"; gene_name "Dpep1"; transcript_type "protein_coding"; transcript_name "Dpep1-203"; exon_number 1; exon_id "ENSMUSE00001389793.2"; level 2; protein_id "ENSMUSP00000148609.2"; transcript_support_level "3"; mgi_id "MGI:94917"; tag "mRNA_end_NF"; tag "cds_end_NF"; tag "alternative_5_UTR"; havana_gene "OTTMUSG00000061883.1"; havana_transcript "OTTMUST00000151012.1";
chr8	HAVANA	UTR	123920233	123920400	0	+	.	gene_id "ENSMUSG00000019278.6"; transcript_id "ENSMUST00000212773.2"; gene_type "protein_coding"; gene_name "Dpep1"; transcript_type "protein_coding"; transcript_name "Dpep1-203"; exon_number 1; exon_id "ENSMUSE00001389793.2"; level 2; protein_id "ENSMUSP00000148609.2"; transcript_support_level "3"; mgi_id "MGI:94917"; tag "mRNA_end_NF"; tag "cds_end_NF"; tag "alternative_5_UTR"; havana_gene "OTTMUSG00000061883.1"; havana_transcript "OTTMUST00000151012.1";
chr8	HAVANA	transcript	123920233	123926401	0	+	.	gene_id "ENSMUSG00000019278.6"; transcript_id "ENSMUST00000212773.2"; gene_type "protein_coding"; gene_name "Dpep1"; transcript_type "protein_coding"; transcript_name "Dpep1-203"; level 2; protein_id "ENSMUSP00000148609.2"; transcript_support_level "3"; mgi_id "MGI:94917"; tag "mRNA_end_NF"; tag "cds_end_NF"; tag "alternative_5_UTR"; havana_gene "OTTMUSG00000061883.1"; havana_transcript "OTTMUST00000151012.1";
chr8	HAVANA	UTR	123920690	123920821	0	+	.	gene_id "ENSMUSG00000019278.6"; transcript_id "ENSMUST00000212409.2"; gene_type "protein_coding"; gene_name "Dpep1"; transcript_type "protein_coding"; transcript_name "Dpep1-202"; exon_number 1; exon_id "ENSMUSE00001393409.2"; level 2; protein_id "ENSMUSP00000148823.2"; transcript_support_level "3"; mgi_id "MGI:94917"; tag "mRNA_end_NF"; tag "cds_end_NF"; tag "alternative_5_UTR"; tag "CAGE_supported_TSS"; havana_gene "OTTMUSG00000061883.1"; havana_transcript "OTTMUST00000151217.1";
chr8	HAVANA	exon	123920690	123920925	0	+	.	gene_id "ENSMUSG00000019278.6"; transcript_id "ENSMUST00000212409.2"; gene_type "protein_coding"; gene_name "Dpep1"; transcript_type "protein_coding"; transcript_name "Dpep1-202"; exon_number 1; exon_id "ENSMUSE00001393409.2"; level 2; protein_id "ENSMUSP00000148823.2"; transcript_support_level "3"; mgi_id "MGI:94917"; tag "mRNA_end_NF"; tag "cds_end_NF"; tag "alternative_5_UTR"; tag "CAGE_supported_TSS"; havana_gene "OTTMUSG00000061883.1"; havana_transcript "OTTMUST00000151217.1";
chr8	HAVANA	transcript	123920690	123927030	0	+	.	gene_id "ENSMUSG00000019278.6"; transcript_id "ENSMUST00000212409.2"; gene_type "protein_coding"; gene_name "Dpep1"; transcript_type "protein_coding"; transcript_name "Dpep1-202"; level 2; protein_id "ENSMUSP00000148823.2"; transcript_support_level "3"; mgi_id "MGI:94917"; tag "mRNA_end_NF"; tag "cds_end_NF"; tag "alternative_5_UTR"; tag "CAGE_supported_TSS"; havana_gene "OTTMUSG00000061883.1"; havana_transcript "OTTMUST00000151217.1";
chr8	HAVANA	UTR	123920772	123920821	0	+	.	gene_id "ENSMUSG00000019278.6"; transcript_id "ENSMUST00000019422.6"; gene_type "protein_coding"; gene_name "Dpep1"; transcript_type "protein_coding"; transcript_name "Dpep1-201"; exon_number 2; exon_id "ENSMUSE00000292737.4"; level 2; protein_id "ENSMUSP00000019422.5"; transcript_support_level "1"; mgi_id "MGI:94917"; tag "basic"; tag "Ensembl_canonical"; tag "GENCODE_Primary"; tag "appris_principal_1"; tag "CCDS"; ccdsid "CCDS22750.1"; havana_gene "OTTMUSG00000061883.1"; havana_transcript "OTTMUST00000151011.1";
chr8	HAVANA	UTR	123920772	123920821	0	+	.	gene_id "ENSMUSG00000019278.6"; transcript_id "ENSMUST00000212773.2"; gene_type "protein_coding"; gene_name "Dpep1"; transcript_type "protein_coding"; transcript_name "Dpep1-203"; exon_number 2; exon_id "ENSMUSE00000292737.4"; level 2; protein_id "ENSMUSP00000148609.2"; transcript_support_level "3"; mgi_id "MGI:94917"; tag "mRNA_end_NF"; tag "cds_end_NF"; tag "alternative_5_UTR"; havana_gene "OTTMUSG00000061883.1"; havana_transcript "OTTMUST00000151012.1";
chr8	HAVANA	exon	123920772	123920925	0	+	.	gene_id "ENSMUSG00000019278.6"; transcript_id "ENSMUST00000019422.6"; gene_type "protein_coding"; gene_name "Dpep1"; transcript_type "protein_coding"; transcript_name "Dpep1-201"; exon_number 2; exon_id "ENSMUSE00000292737.4"; level 2; protein_id "ENSMUSP00000019422.5"; transcript_support_level "1"; mgi_id "MGI:94917"; tag "basic"; tag "Ensembl_canonical"; tag "GENCODE_Primary"; tag "appris_principal_1"; tag "CCDS"; ccdsid "CCDS22750.1"; havana_gene "OTTMUSG00000061883.1"; havana_transcript "OTTMUST00000151011.1";
chr8	HAVANA	exon	123920772	123920925	0	+	.	gene_id "ENSMUSG00000019278.6"; transcript_id "ENSMUST00000212773.2"; gene_type "protein_coding"; gene_name "Dpep1"; transcript_type "protein_coding"; transcript_name "Dpep1-203"; exon_number 2; exon_id "ENSMUSE00000292737.4"; level 2; protein_id "ENSMUSP00000148609.2"; transcript_support_level "3"; mgi_id "MGI:94917"; tag "mRNA_end_NF"; tag "cds_end_NF"; tag "alternative_5_UTR"; havana_gene "OTTMUSG00000061883.1"; havana_transcript "OTTMUST00000151012.1";
chr8	HAVANA	start_codon	123920822	123920824	0	+	0	gene_id "ENSMUSG00000019278.6"; transcript_id "ENSMUST00000019422.6"; gene_type "protein_coding"; gene_name "Dpep1"; transcript_type "protein_coding"; transcript_name "Dpep1-201"; exon_number 2; exon_id "ENSMUSE00000292737.4"; level 2; protein_id "ENSMUSP00000019422.5"; transcript_support_level "1"; mgi_id "MGI:94917"; tag "basic"; tag "Ensembl_canonical"; tag "GENCODE_Primary"; tag "appris_principal_1"; tag "CCDS"; ccdsid "CCDS22750.1"; havana_gene "OTTMUSG00000061883.1"; havana_transcript "OTTMUST00000151011.1";
chr8	HAVANA	start_codon	123920822	123920824	0	+	0	gene_id "ENSMUSG00000019278.6"; transcript_id "ENSMUST00000212773.2"; gene_type "protein_coding"; gene_name "Dpep1"; transcript_type "protein_coding"; transcript_name "Dpep1-203"; exon_number 2; exon_id "ENSMUSE00000292737.4"; level 2; protein_id "ENSMUSP00000148609.2"; transcript_support_level "3"; mgi_id "MGI:94917"; tag "mRNA_end_NF"; tag "cds_end_NF"; tag "alternative_5_UTR"; havana_gene "OTTMUSG00000061883.1"; havana_transcript "OTTMUST00000151012.1";
chr8	HAVANA	start_codon	123920822	123920824	0	+	0	gene_id "ENSMUSG00000019278.6"; transcript_id "ENSMUST00000212409.2"; gene_type "protein_coding"; gene_name "Dpep1"; transcript_type "protein_coding"; transcript_name "Dpep1-202"; exon_number 1; exon_id "ENSMUSE00001393409.2"; level 2; protein_id "ENSMUSP00000148823.2"; transcript_support_level "3"; mgi_id "MGI:94917"; tag "mRNA_end_NF"; tag "cds_end_NF"; tag "alternative_5_UTR"; tag "CAGE_supported_TSS"; havana_gene "OTTMUSG00000061883.1"; havana_transcript "OTTMUST00000151217.1";
chr8	HAVANA	CDS	123920822	123920925	0	+	0	gene_id "ENSMUSG00000019278.6"; transcript_id "ENSMUST00000019422.6"; gene_type "protein_coding"; gene_name "Dpep1"; transcript_type "protein_coding"; transcript_name "Dpep1-201"; exon_number 2; exon_id "ENSMUSE00000292737.4"; level 2; protein_id "ENSMUSP00000019422.5"; transcript_support_level "1"; mgi_id "MGI:94917"; tag "basic"; tag "Ensembl_canonical"; tag "GENCODE_Primary"; tag "appris_principal_1"; tag "CCDS"; ccdsid "CCDS22750.1"; havana_gene "OTTMUSG00000061883.1"; havana_transcript "OTTMUST00000151011.1";
chr8	HAVANA	CDS	123920822	123920925	0	+	0	gene_id "ENSMUSG00000019278.6"; transcript_id "ENSMUST00000212773.2"; gene_type "protein_coding"; gene_name "Dpep1"; transcript_type "protein_coding"; transcript_name "Dpep1-203"; exon_number 2; exon_id "ENSMUSE00000292737.4"; level 2; protein_id "ENSMUSP00000148609.2"; transcript_support_level "3"; mgi_id "MGI:94917"; tag "mRNA_end_NF"; tag "cds_end_NF"; tag "alternative_5_UTR"; havana_gene "OTTMUSG00000061883.1"; havana_transcript "OTTMUST00000151012.1";
chr8	HAVANA	CDS	123920822	123920925	0	+	0	gene_id "ENSMUSG00000019278.6"; transcript_id "ENSMUST00000212409.2"; gene_type "protein_coding"; gene_name "Dpep1"; transcript_type "protein_coding"; transcript_name "Dpep1-202"; exon_number 1; exon_id "ENSMUSE00001393409.2"; level 2; protein_id "ENSMUSP00000148823.2"; transcript_support_level "3"; mgi_id "MGI:94917"; tag "mRNA_end_NF"; tag "cds_end_NF"; tag "alternative_5_UTR"; tag "CAGE_supported_TSS"; havana_gene "OTTMUSG00000061883.1"; havana_transcript "OTTMUST00000151217.1";
chr8	HAVANA	exon	123925453	123925585	0	+	.	gene_id "ENSMUSG00000019278.6"; transcript_id "ENSMUST00000019422.6"; gene_type "protein_coding"; gene_name "Dpep1"; transcript_type "protein_coding"; transcript_name "Dpep1-201"; exon_number 3; exon_id "ENSMUSE00000292724.4"; level 2; protein_id "ENSMUSP00000019422.5"; transcript_support_level "1"; mgi_id "MGI:94917"; tag "basic"; tag "Ensembl_canonical"; tag "GENCODE_Primary"; tag "appris_principal_1"; tag "CCDS"; ccdsid "CCDS22750.1"; havana_gene "OTTMUSG00000061883.1"; havana_transcript "OTTMUST00000151011.1";
chr8	HAVANA	CDS	123925453	123925585	0	+	1	gene_id "ENSMUSG00000019278.6"; transcript_id "ENSMUST00000019422.6"; gene_type "protein_coding"; gene_name "Dpep1"; transcript_type "protein_coding"; transcript_name "Dpep1-201"; exon_number 3; exon_id "ENSMUSE00000292724.4"; level 2; protein_id "ENSMUSP00000019422.5"; transcript_support_level "1"; mgi_id "MGI:94917"; tag "basic"; tag "Ensembl_canonical"; tag "GENCODE_Primary"; tag "appris_principal_1"; tag "CCDS"; ccdsid "CCDS22750.1"; havana_gene "OTTMUSG00000061883.1"; havana_transcript "OTTMUST00000151011.1";
chr8	HAVANA	exon	123925453	123925585	0	+	.	gene_id "ENSMUSG00000019278.6"; transcript_id "ENSMUST00000212773.2"; gene_type "protein_coding"; gene_name "Dpep1"; transcript_type "protein_coding"; transcript_name "Dpep1-203"; exon_number 3; exon_id "ENSMUSE00000292724.4"; level 2; protein_id "ENSMUSP00000148609.2"; transcript_support_level "3"; mgi_id "MGI:94917"; tag "mRNA_end_NF"; tag "cds_end_NF"; tag "alternative_5_UTR"; havana_gene "OTTMUSG00000061883.1"; havana_transcript "OTTMUST00000151012.1";
chr8	HAVANA	CDS	123925453	123925585	0	+	1	gene_id "ENSMUSG00000019278.6"; transcript_id "ENSMUST00000212773.2"; gene_type "protein_coding"; gene_name "Dpep1"; transcript_type "protein_coding"; transcript_name "Dpep1-203"; exon_number 3; exon_id "ENSMUSE00000292724.4"; level 2; protein_id "ENSMUSP00000148609.2"; transcript_support_level "3"; mgi_id "MGI:94917"; tag "mRNA_end_NF"; tag "cds_end_NF"; tag "alternative_5_UTR"; havana_gene "OTTMUSG00000061883.1"; havana_transcript "OTTMUST00000151012.1";
chr8	HAVANA	exon	123925453	123925585	0	+	.	gene_id "ENSMUSG00000019278.6"; transcript_id "ENSMUST00000212409.2"; gene_type "protein_coding"; gene_name "Dpep1"; transcript_type "protein_coding"; transcript_name "Dpep1-202"; exon_number 2; exon_id "ENSMUSE00000292724.4"; level 2; protein_id "ENSMUSP00000148823.2"; transcript_support_level "3"; mgi_id "MGI:94917"; tag "mRNA_end_NF"; tag "cds_end_NF"; tag "alternative_5_UTR"; tag "CAGE_supported_TSS"; havana_gene "OTTMUSG00000061883.1"; havana_transcript "OTTMUST00000151217.1";
chr8	HAVANA	CDS	123925453	123925585	0	+	1	gene_id "ENSMUSG00000019278.6"; transcript_id "ENSMUST00000212409.2"; gene_type "protein_coding"; gene_name "Dpep1"; transcript_type "protein_coding"; transcript_name "Dpep1-202"; exon_number 2; exon_id "ENSMUSE00000292724.4"; level 2; protein_id "ENSMUSP00000148823.2"; transcript_support_level "3"; mgi_id "MGI:94917"; tag "mRNA_end_NF"; tag "cds_end_NF"; tag "alternative_5_UTR"; tag "CAGE_supported_TSS"; havana_gene "OTTMUSG00000061883.1"; havana_transcript "OTTMUST00000151217.1";
chr8	HAVANA	exon	123925784	123925916	0	+	.	gene_id "ENSMUSG00000019278.6"; transcript_id "ENSMUST00000019422.6"; gene_type "protein_coding"; gene_name "Dpep1"; transcript_type "protein_coding"; transcript_name "Dpep1-201"; exon_number 4; exon_id "ENSMUSE00000215203.4"; level 2; protein_id "ENSMUSP00000019422.5"; transcript_support_level "1"; mgi_id "MGI:94917"; tag "basic"; tag "Ensembl_canonical"; tag "GENCODE_Primary"; tag "appris_principal_1"; tag "CCDS"; ccdsid "CCDS22750.1"; havana_gene "OTTMUSG00000061883.1"; havana_transcript "OTTMUST00000151011.1";
chr8	HAVANA	CDS	123925784	123925916	0	+	0	gene_id "ENSMUSG00000019278.6"; transcript_id "ENSMUST00000019422.6"; gene_type "protein_coding"; gene_name "Dpep1"; transcript_type "protein_coding"; transcript_name "Dpep1-201"; exon_number 4; exon_id "ENSMUSE00000215203.4"; level 2; protein_id "ENSMUSP00000019422.5"; transcript_support_level "1"; mgi_id "MGI:94917"; tag "basic"; tag "Ensembl_canonical"; tag "GENCODE_Primary"; tag "appris_principal_1"; tag "CCDS"; ccdsid "CCDS22750.1"; havana_gene "OTTMUSG00000061883.1"; havana_transcript "OTTMUST00000151011.1";
chr8	HAVANA	exon	123925784	123925916	0	+	.	gene_id "ENSMUSG00000019278.6"; transcript_id "ENSMUST00000212773.2"; gene_type "protein_coding"; gene_name "Dpep1"; transcript_type "protein_coding"; transcript_name "Dpep1-203"; exon_number 4; exon_id "ENSMUSE00000215203.4"; level 2; protein_id "ENSMUSP00000148609.2"; transcript_support_level "3"; mgi_id "MGI:94917"; tag "mRNA_end_NF"; tag "cds_end_NF"; tag "alternative_5_UTR"; havana_gene "OTTMUSG00000061883.1"; havana_transcript "OTTMUST00000151012.1";
chr8	HAVANA	CDS	123925784	123925916	0	+	0	gene_id "ENSMUSG00000019278.6"; transcript_id "ENSMUST00000212773.2"; gene_type "protein_coding"; gene_name "Dpep1"; transcript_type "protein_coding"; transcript_name "Dpep1-203"; exon_number 4; exon_id "ENSMUSE00000215203.4"; level 2; protein_id "ENSMUSP00000148609.2"; transcript_support_level "3"; mgi_id "MGI:94917"; tag "mRNA_end_NF"; tag "cds_end_NF"; tag "alternative_5_UTR"; havana_gene "OTTMUSG00000061883.1"; havana_transcript "OTTMUST00000151012.1";
chr8	HAVANA	exon	123925784	123925916	0	+	.	gene_id "ENSMUSG00000019278.6"; transcript_id "ENSMUST00000212409.2"; gene_type "protein_coding"; gene_name "Dpep1"; transcript_type "protein_coding"; transcript_name "Dpep1-202"; exon_number 3; exon_id "ENSMUSE00000215203.4"; level 2; protein_id "ENSMUSP00000148823.2"; transcript_support_level "3"; mgi_id "MGI:94917"; tag "mRNA_end_NF"; tag "cds_end_NF"; tag "alternative_5_UTR"; tag "CAGE_supported_TSS"; havana_gene "OTTMUSG00000061883.1"; havana_transcript "OTTMUST00000151217.1";
chr8	HAVANA	CDS	123925784	123925916	0	+	0	gene_id "ENSMUSG00000019278.6"; transcript_id "ENSMUST00000212409.2"; gene_type "protein_coding"; gene_name "Dpep1"; transcript_type "protein_coding"; transcript_name "Dpep1-202"; exon_number 3; exon_id "ENSMUSE00000215203.4"; level 2; protein_id "ENSMUSP00000148823.2"; transcript_support_level "3"; mgi_id "MGI:94917"; tag "mRNA_end_NF"; tag "cds_end_NF"; tag "alternative_5_UTR"; tag "CAGE_supported_TSS"; havana_gene "OTTMUSG00000061883.1"; havana_transcript "OTTMUST00000151217.1";
chr8	HAVANA	exon	123926033	123926183	0	+	.	gene_id "ENSMUSG00000019278.6"; transcript_id "ENSMUST00000019422.6"; gene_type "protein_coding"; gene_name "Dpep1"; transcript_type "protein_coding"; transcript_name "Dpep1-201"; exon_number 5; exon_id "ENSMUSE00000215201.4"; level 2; protein_id "ENSMUSP00000019422.5"; transcript_support_level "1"; mgi_id "MGI:94917"; tag "basic"; tag "Ensembl_canonical"; tag "GENCODE_Primary"; tag "appris_principal_1"; tag "CCDS"; ccdsid "CCDS22750.1"; havana_gene "OTTMUSG00000061883.1"; havana_transcript "OTTMUST00000151011.1";
chr8	HAVANA	CDS	123926033	123926183	0	+	2	gene_id "ENSMUSG00000019278.6"; transcript_id "ENSMUST00000019422.6"; gene_type "protein_coding"; gene_name "Dpep1"; transcript_type "protein_coding"; transcript_name "Dpep1-201"; exon_number 5; exon_id "ENSMUSE00000215201.4"; level 2; protein_id "ENSMUSP00000019422.5"; transcript_support_level "1"; mgi_id "MGI:94917"; tag "basic"; tag "Ensembl_canonical"; tag "GENCODE_Primary"; tag "appris_principal_1"; tag "CCDS"; ccdsid "CCDS22750.1"; havana_gene "OTTMUSG00000061883.1"; havana_transcript "OTTMUST00000151011.1";
chr8	HAVANA	exon	123926033	123926183	0	+	.	gene_id "ENSMUSG00000019278.6"; transcript_id "ENSMUST00000212773.2"; gene_type "protein_coding"; gene_name "Dpep1"; transcript_type "protein_coding"; transcript_name "Dpep1-203"; exon_number 5; exon_id "ENSMUSE00000215201.4"; level 2; protein_id "ENSMUSP00000148609.2"; transcript_support_level "3"; mgi_id "MGI:94917"; tag "mRNA_end_NF"; tag "cds_end_NF"; tag "alternative_5_UTR"; havana_gene "OTTMUSG00000061883.1"; havana_transcript "OTTMUST00000151012.1";
chr8	HAVANA	CDS	123926033	123926183	0	+	2	gene_id "ENSMUSG00000019278.6"; transcript_id "ENSMUST00000212773.2"; gene_type "protein_coding"; gene_name "Dpep1"; transcript_type "protein_coding"; transcript_name "Dpep1-203"; exon_number 5; exon_id "ENSMUSE00000215201.4"; level 2; protein_id "ENSMUSP00000148609.2"; transcript_support_level "3"; mgi_id "MGI:94917"; tag "mRNA_end_NF"; tag "cds_end_NF"; tag "alternative_5_UTR"; havana_gene "OTTMUSG00000061883.1"; havana_transcript "OTTMUST00000151012.1";
chr8	HAVANA	exon	123926033	123926183	0	+	.	gene_id "ENSMUSG00000019278.6"; transcript_id "ENSMUST00000212409.2"; gene_type "protein_coding"; gene_name "Dpep1"; transcript_type "protein_coding"; transcript_name "Dpep1-202"; exon_number 4; exon_id "ENSMUSE00000215201.4"; level 2; protein_id "ENSMUSP00000148823.2"; transcript_support_level "3"; mgi_id "MGI:94917"; tag "mRNA_end_NF"; tag "cds_end_NF"; tag "alternative_5_UTR"; tag "CAGE_supported_TSS"; havana_gene "OTTMUSG00000061883.1"; havana_transcript "OTTMUST00000151217.1";
chr8	HAVANA	CDS	123926033	123926183	0	+	2	gene_id "ENSMUSG00000019278.6"; transcript_id "ENSMUST00000212409.2"; gene_type "protein_coding"; gene_name "Dpep1"; transcript_type "protein_coding"; transcript_name "Dpep1-202"; exon_number 4; exon_id "ENSMUSE00000215201.4"; level 2; protein_id "ENSMUSP00000148823.2"; transcript_support_level "3"; mgi_id "MGI:94917"; tag "mRNA_end_NF"; tag "cds_end_NF"; tag "alternative_5_UTR"; tag "CAGE_supported_TSS"; havana_gene "OTTMUSG00000061883.1"; havana_transcript "OTTMUST00000151217.1";
chr8	HAVANA	exon	123926361	123926401	0	+	.	gene_id "ENSMUSG00000019278.6"; transcript_id "ENSMUST00000212773.2"; gene_type "protein_coding"; gene_name "Dpep1"; transcript_type "protein_coding"; transcript_name "Dpep1-203"; exon_number 6; exon_id "ENSMUSE00001392707.2"; level 2; protein_id "ENSMUSP00000148609.2"; transcript_support_level "3"; mgi_id "MGI:94917"; tag "mRNA_end_NF"; tag "cds_end_NF"; tag "alternative_5_UTR"; havana_gene "OTTMUSG00000061883.1"; havana_transcript "OTTMUST00000151012.1";
chr8	HAVANA	CDS	123926361	123926401	0	+	1	gene_id "ENSMUSG00000019278.6"; transcript_id "ENSMUST00000212773.2"; gene_type "protein_coding"; gene_name "Dpep1"; transcript_type "protein_coding"; transcript_name "Dpep1-203"; exon_number 6; exon_id "ENSMUSE00001392707.2"; level 2; protein_id "ENSMUSP00000148609.2"; transcript_support_level "3"; mgi_id "MGI:94917"; tag "mRNA_end_NF"; tag "cds_end_NF"; tag "alternative_5_UTR"; havana_gene "OTTMUSG00000061883.1"; havana_transcript "OTTMUST00000151012.1";
chr8	HAVANA	exon	123926361	123926430	0	+	.	gene_id "ENSMUSG00000019278.6"; transcript_id "ENSMUST00000019422.6"; gene_type "protein_coding"; gene_name "Dpep1"; transcript_type "protein_coding"; transcript_name "Dpep1-201"; exon_number 6; exon_id "ENSMUSE00000215198.4"; level 2; protein_id "ENSMUSP00000019422.5"; transcript_support_level "1"; mgi_id "MGI:94917"; tag "basic"; tag "Ensembl_canonical"; tag "GENCODE_Primary"; tag "appris_principal_1"; tag "CCDS"; ccdsid "CCDS22750.1"; havana_gene "OTTMUSG00000061883.1"; havana_transcript "OTTMUST00000151011.1";
chr8	HAVANA	CDS	123926361	123926430	0	+	1	gene_id "ENSMUSG00000019278.6"; transcript_id "ENSMUST00000019422.6"; gene_type "protein_coding"; gene_name "Dpep1"; transcript_type "protein_coding"; transcript_name "Dpep1-201"; exon_number 6; exon_id "ENSMUSE00000215198.4"; level 2; protein_id "ENSMUSP00000019422.5"; transcript_support_level "1"; mgi_id "MGI:94917"; tag "basic"; tag "Ensembl_canonical"; tag "GENCODE_Primary"; tag "appris_principal_1"; tag "CCDS"; ccdsid "CCDS22750.1"; havana_gene "OTTMUSG00000061883.1"; havana_transcript "OTTMUST00000151011.1";
chr8	HAVANA	exon	123926361	123926430	0	+	.	gene_id "ENSMUSG00000019278.6"; transcript_id "ENSMUST00000212409.2"; gene_type "protein_coding"; gene_name "Dpep1"; transcript_type "protein_coding"; transcript_name "Dpep1-202"; exon_number 5; exon_id "ENSMUSE00000215198.4"; level 2; protein_id "ENSMUSP00000148823.2"; transcript_support_level "3"; mgi_id "MGI:94917"; tag "mRNA_end_NF"; tag "cds_end_NF"; tag "alternative_5_UTR"; tag "CAGE_supported_TSS"; havana_gene "OTTMUSG00000061883.1"; havana_transcript "OTTMUST00000151217.1";
chr8	HAVANA	CDS	123926361	123926430	0	+	1	gene_id "ENSMUSG00000019278.6"; transcript_id "ENSMUST00000212409.2"; gene_type "protein_coding"; gene_name "Dpep1"; transcript_type "protein_coding"; transcript_name "Dpep1-202"; exon_number 5; exon_id "ENSMUSE00000215198.4"; level 2; protein_id "ENSMUSP00000148823.2"; transcript_support_level "3"; mgi_id "MGI:94917"; tag "mRNA_end_NF"; tag "cds_end_NF"; tag "alternative_5_UTR"; tag "CAGE_supported_TSS"; havana_gene "OTTMUSG00000061883.1"; havana_transcript "OTTMUST00000151217.1";
chr8	HAVANA	exon	123926680	123926856	0	+	.	gene_id "ENSMUSG00000019278.6"; transcript_id "ENSMUST00000019422.6"; gene_type "protein_coding"; gene_name "Dpep1"; transcript_type "protein_coding"; transcript_name "Dpep1-201"; exon_number 7; exon_id "ENSMUSE00000215191.4"; level 2; protein_id "ENSMUSP00000019422.5"; transcript_support_level "1"; mgi_id "MGI:94917"; tag "basic"; tag "Ensembl_canonical"; tag "GENCODE_Primary"; tag "appris_principal_1"; tag "CCDS"; ccdsid "CCDS22750.1"; havana_gene "OTTMUSG00000061883.1"; havana_transcript "OTTMUST00000151011.1";
chr8	HAVANA	CDS	123926680	123926856	0	+	0	gene_id "ENSMUSG00000019278.6"; transcript_id "ENSMUST00000019422.6"; gene_type "protein_coding"; gene_name "Dpep1"; transcript_type "protein_coding"; transcript_name "Dpep1-201"; exon_number 7; exon_id "ENSMUSE00000215191.4"; level 2; protein_id "ENSMUSP00000019422.5"; transcript_support_level "1"; mgi_id "MGI:94917"; tag "basic"; tag "Ensembl_canonical"; tag "GENCODE_Primary"; tag "appris_principal_1"; tag "CCDS"; ccdsid "CCDS22750.1"; havana_gene "OTTMUSG00000061883.1"; havana_transcript "OTTMUST00000151011.1";
chr8	HAVANA	exon	123926680	123926856	0	+	.	gene_id "ENSMUSG00000019278.6"; transcript_id "ENSMUST00000212409.2"; gene_type "protein_coding"; gene_name "Dpep1"; transcript_type "protein_coding"; transcript_name "Dpep1-202"; exon_number 6; exon_id "ENSMUSE00000215191.4"; level 2; protein_id "ENSMUSP00000148823.2"; transcript_support_level "3"; mgi_id "MGI:94917"; tag "mRNA_end_NF"; tag "cds_end_NF"; tag "alternative_5_UTR"; tag "CAGE_supported_TSS"; havana_gene "OTTMUSG00000061883.1"; havana_transcript "OTTMUST00000151217.1";
chr8	HAVANA	CDS	123926680	123926856	0	+	0	gene_id "ENSMUSG00000019278.6"; transcript_id "ENSMUST00000212409.2"; gene_type "protein_coding"; gene_name "Dpep1"; transcript_type "protein_coding"; transcript_name "Dpep1-202"; exon_number 6; exon_id "ENSMUSE00000215191.4"; level 2; protein_id "ENSMUSP00000148823.2"; transcript_support_level "3"; mgi_id "MGI:94917"; tag "mRNA_end_NF"; tag "cds_end_NF"; tag "alternative_5_UTR"; tag "CAGE_supported_TSS"; havana_gene "OTTMUSG00000061883.1"; havana_transcript "OTTMUST00000151217.1";
chr8	HAVANA	exon	123926946	123927030	0	+	.	gene_id "ENSMUSG00000019278.6"; transcript_id "ENSMUST00000019422.6"; gene_type "protein_coding"; gene_name "Dpep1"; transcript_type "protein_coding"; transcript_name "Dpep1-201"; exon_number 8; exon_id "ENSMUSE00000215208.4"; level 2; protein_id "ENSMUSP00000019422.5"; transcript_support_level "1"; mgi_id "MGI:94917"; tag "basic"; tag "Ensembl_canonical"; tag "GENCODE_Primary"; tag "appris_principal_1"; tag "CCDS"; ccdsid "CCDS22750.1"; havana_gene "OTTMUSG00000061883.1"; havana_transcript "OTTMUST00000151011.1";
chr8	HAVANA	CDS	123926946	123927030	0	+	0	gene_id "ENSMUSG00000019278.6"; transcript_id "ENSMUST00000019422.6"; gene_type "protein_coding"; gene_name "Dpep1"; transcript_type "protein_coding"; transcript_name "Dpep1-201"; exon_number 8; exon_id "ENSMUSE00000215208.4"; level 2; protein_id "ENSMUSP00000019422.5"; transcript_support_level "1"; mgi_id "MGI:94917"; tag "basic"; tag "Ensembl_canonical"; tag "GENCODE_Primary"; tag "appris_principal_1"; tag "CCDS"; ccdsid "CCDS22750.1"; havana_gene "OTTMUSG00000061883.1"; havana_transcript "OTTMUST00000151011.1";
chr8	HAVANA	exon	123926946	123927030	0	+	.	gene_id "ENSMUSG00000019278.6"; transcript_id "ENSMUST00000212409.2"; gene_type "protein_coding"; gene_name "Dpep1"; transcript_type "protein_coding"; transcript_name "Dpep1-202"; exon_number 7; exon_id "ENSMUSE00000215208.4"; level 2; protein_id "ENSMUSP00000148823.2"; transcript_support_level "3"; mgi_id "MGI:94917"; tag "mRNA_end_NF"; tag "cds_end_NF"; tag "alternative_5_UTR"; tag "CAGE_supported_TSS"; havana_gene "OTTMUSG00000061883.1"; havana_transcript "OTTMUST00000151217.1";
chr8	HAVANA	CDS	123926946	123927030	0	+	0	gene_id "ENSMUSG00000019278.6"; transcript_id "ENSMUST00000212409.2"; gene_type "protein_coding"; gene_name "Dpep1"; transcript_type "protein_coding"; transcript_name "Dpep1-202"; exon_number 7; exon_id "ENSMUSE00000215208.4"; level 2; protein_id "ENSMUSP00000148823.2"; transcript_support_level "3"; mgi_id "MGI:94917"; tag "mRNA_end_NF"; tag "cds_end_NF"; tag "alternative_5_UTR"; tag "CAGE_supported_TSS"; havana_gene "OTTMUSG00000061883.1"; havana_transcript "OTTMUST00000151217.1";
chr8	HAVANA	exon	123927106	123927181	0	+	.	gene_id "ENSMUSG00000019278.6"; transcript_id "ENSMUST00000019422.6"; gene_type "protein_coding"; gene_name "Dpep1"; transcript_type "protein_coding"; transcript_name "Dpep1-201"; exon_number 9; exon_id "ENSMUSE00000215192.4"; level 2; protein_id "ENSMUSP00000019422.5"; transcript_support_level "1"; mgi_id "MGI:94917"; tag "basic"; tag "Ensembl_canonical"; tag "GENCODE_Primary"; tag "appris_principal_1"; tag "CCDS"; ccdsid "CCDS22750.1"; havana_gene "OTTMUSG00000061883.1"; havana_transcript "OTTMUST00000151011.1";
chr8	HAVANA	CDS	123927106	123927181	0	+	2	gene_id "ENSMUSG00000019278.6"; transcript_id "ENSMUST00000019422.6"; gene_type "protein_coding"; gene_name "Dpep1"; transcript_type "protein_coding"; transcript_name "Dpep1-201"; exon_number 9; exon_id "ENSMUSE00000215192.4"; level 2; protein_id "ENSMUSP00000019422.5"; transcript_support_level "1"; mgi_id "MGI:94917"; tag "basic"; tag "Ensembl_canonical"; tag "GENCODE_Primary"; tag "appris_principal_1"; tag "CCDS"; ccdsid "CCDS22750.1"; havana_gene "OTTMUSG00000061883.1"; havana_transcript "OTTMUST00000151011.1";
chr8	HAVANA	exon	123927377	123927512	0	+	.	gene_id "ENSMUSG00000019278.6"; transcript_id "ENSMUST00000019422.6"; gene_type "protein_coding"; gene_name "Dpep1"; transcript_type "protein_coding"; transcript_name "Dpep1-201"; exon_number 10; exon_id "ENSMUSE00000215205.4"; level 2; protein_id "ENSMUSP00000019422.5"; transcript_support_level "1"; mgi_id "MGI:94917"; tag "basic"; tag "Ensembl_canonical"; tag "GENCODE_Primary"; tag "appris_principal_1"; tag "CCDS"; ccdsid "CCDS22750.1"; havana_gene "OTTMUSG00000061883.1"; havana_transcript "OTTMUST00000151011.1";
chr8	HAVANA	CDS	123927377	123927512	0	+	1	gene_id "ENSMUSG00000019278.6"; transcript_id "ENSMUST00000019422.6"; gene_type "protein_coding"; gene_name "Dpep1"; transcript_type "protein_coding"; transcript_name "Dpep1-201"; exon_number 10; exon_id "ENSMUSE00000215205.4"; level 2; protein_id "ENSMUSP00000019422.5"; transcript_support_level "1"; mgi_id "MGI:94917"; tag "basic"; tag "Ensembl_canonical"; tag "GENCODE_Primary"; tag "appris_principal_1"; tag "CCDS"; ccdsid "CCDS22750.1"; havana_gene "OTTMUSG00000061883.1"; havana_transcript "OTTMUST00000151011.1";
chr8	HAVANA	CDS	123927631	123927795	0	+	0	gene_id "ENSMUSG00000019278.6"; transcript_id "ENSMUST00000019422.6"; gene_type "protein_coding"; gene_name "Dpep1"; transcript_type "protein_coding"; transcript_name "Dpep1-201"; exon_number 11; exon_id "ENSMUSE00000373076.7"; level 2; protein_id "ENSMUSP00000019422.5"; transcript_support_level "1"; mgi_id "MGI:94917"; tag "basic"; tag "Ensembl_canonical"; tag "GENCODE_Primary"; tag "appris_principal_1"; tag "CCDS"; ccdsid "CCDS22750.1"; havana_gene "OTTMUSG00000061883.1"; havana_transcript "OTTMUST00000151011.1";
chr8	HAVANA	exon	123927631	123928551	0	+	.	gene_id "ENSMUSG00000019278.6"; transcript_id "ENSMUST00000019422.6"; gene_type "protein_coding"; gene_name "Dpep1"; transcript_type "protein_coding"; transcript_name "Dpep1-201"; exon_number 11; exon_id "ENSMUSE00000373076.7"; level 2; protein_id "ENSMUSP00000019422.5"; transcript_support_level "1"; mgi_id "MGI:94917"; tag "basic"; tag "Ensembl_canonical"; tag "GENCODE_Primary"; tag "appris_principal_1"; tag "CCDS"; ccdsid "CCDS22750.1"; havana_gene "OTTMUSG00000061883.1"; havana_transcript "OTTMUST00000151011.1";
chr8	HAVANA	stop_codon	123927796	123927798	0	+	0	gene_id "ENSMUSG00000019278.6"; transcript_id "ENSMUST00000019422.6"; gene_type "protein_coding"; gene_name "Dpep1"; transcript_type "protein_coding"; transcript_name "Dpep1-201"; exon_number 11; exon_id "ENSMUSE00000373076.7"; level 2; protein_id "ENSMUSP00000019422.5"; transcript_support_level "1"; mgi_id "MGI:94917"; tag "basic"; tag "Ensembl_canonical"; tag "GENCODE_Primary"; tag "appris_principal_1"; tag "CCDS"; ccdsid "CCDS22750.1"; havana_gene "OTTMUSG00000061883.1"; havana_transcript "OTTMUST00000151011.1";
chr8	HAVANA	UTR	123927796	123928551	0	+	.	gene_id "ENSMUSG00000019278.6"; transcript_id "ENSMUST00000019422.6"; gene_type "protein_coding"; gene_name "Dpep1"; transcript_type "protein_coding"; transcript_name "Dpep1-201"; exon_number 11; exon_id "ENSMUSE00000373076.7"; level 2; protein_id "ENSMUSP00000019422.5"; transcript_support_level "1"; mgi_id "MGI:94917"; tag "basic"; tag "Ensembl_canonical"; tag "GENCODE_Primary"; tag "appris_principal_1"; tag "CCDS"; ccdsid "CCDS22750.1"; havana_gene "OTTMUSG00000061883.1"; havana_transcript "OTTMUST00000151011.1";
chr8	HAVANA	gene	123933362	123933760	0	+	.	gene_id "ENSMUSG00000069862.7"; gene_type "processed_pseudogene"; gene_name "Rps12-ps9"; level 2; mgi_id "MGI:3704324"; tag "overlapping_locus"; havana_gene "OTTMUSG00000030486.1";
chr8	HAVANA	transcript	123933362	123933760	0	+	.	gene_id "ENSMUSG00000069862.7"; transcript_id "ENSMUST00000139165.2"; gene_type "processed_pseudogene"; gene_name "Rps12-ps9"; transcript_type "processed_pseudogene"; transcript_name "Rps12-ps9-201"; level 2; transcript_support_level "NA"; mgi_id "MGI:3704324"; ont "PGO:0000004"; tag "basic"; tag "Ensembl_canonical"; tag "GENCODE_Primary"; havana_gene "OTTMUSG00000030486.1"; havana_transcript "OTTMUST00000075485.1";
chr8	HAVANA	exon	123933362	123933760	0	+	.	gene_id "ENSMUSG00000069862.7"; transcript_id "ENSMUST00000139165.2"; gene_type "processed_pseudogene"; gene_name "Rps12-ps9"; transcript_type "processed_pseudogene"; transcript_name "Rps12-ps9-201"; exon_number 1; exon_id "ENSMUSE00000793019.2"; level 2; transcript_support_level "NA"; mgi_id "MGI:3704324"; ont "PGO:0000004"; tag "basic"; tag "Ensembl_canonical"; tag "GENCODE_Primary"; havana_gene "OTTMUSG00000030486.1"; havana_transcript "OTTMUST00000075485.1";
chr8	HAVANA	UTR	123939571	123939876	0	+	.	gene_id "ENSMUSG00000048478.8"; transcript_id "ENSMUST00000212760.2"; gene_type "protein_coding"; gene_name "Spata33"; transcript_type "protein_coding"; transcript_name "Spata33-207"; exon_number 1; exon_id "ENSMUSE00001389945.2"; level 2; protein_id "ENSMUSP00000148766.2"; transcript_support_level "NA"; mgi_id "MGI:2444920"; tag "upstream_ATG"; tag "basic"; havana_gene "OTTMUSG00000061952.1"; havana_transcript "OTTMUST00000151220.1";
chr8	HAVANA	transcript	123939571	123943644	0	+	.	gene_id "ENSMUSG00000048478.8"; transcript_id "ENSMUST00000212760.2"; gene_type "protein_coding"; gene_name "Spata33"; transcript_type "protein_coding"; transcript_name "Spata33-207"; level 2; protein_id "ENSMUSP00000148766.2"; transcript_support_level "NA"; mgi_id "MGI:2444920"; tag "upstream_ATG"; tag "basic"; havana_gene "OTTMUSG00000061952.1"; havana_transcript "OTTMUST00000151220.1";
chr8	HAVANA	exon	123939571	123943644	0	+	.	gene_id "ENSMUSG00000048478.8"; transcript_id "ENSMUST00000212760.2"; gene_type "protein_coding"; gene_name "Spata33"; transcript_type "protein_coding"; transcript_name "Spata33-207"; exon_number 1; exon_id "ENSMUSE00001389945.2"; level 2; protein_id "ENSMUSP00000148766.2"; transcript_support_level "NA"; mgi_id "MGI:2444920"; tag "upstream_ATG"; tag "basic"; havana_gene "OTTMUSG00000061952.1"; havana_transcript "OTTMUST00000151220.1";
chr8	HAVANA	gene	123939571	123948785	0	+	.	gene_id "ENSMUSG00000048478.8"; gene_type "protein_coding"; gene_name "Spata33"; level 2; mgi_id "MGI:2444920"; havana_gene "OTTMUSG00000061952.1";
chr8	HAVANA	exon	123939579	123939609	0	+	.	gene_id "ENSMUSG00000048478.8"; transcript_id "ENSMUST00000212523.2"; gene_type "protein_coding"; gene_name "Spata33"; transcript_type "protein_coding"; transcript_name "Spata33-205"; exon_number 1; exon_id "ENSMUSE00001389806.2"; level 2; protein_id "ENSMUSP00000148358.2"; transcript_support_level "3"; mgi_id "MGI:2444920"; tag "basic"; havana_gene "OTTMUSG00000061952.1"; havana_transcript "OTTMUST00000151221.1";
chr8	HAVANA	UTR	123939579	123939609	0	+	.	gene_id "ENSMUSG00000048478.8"; transcript_id "ENSMUST00000212523.2"; gene_type "protein_coding"; gene_name "Spata33"; transcript_type "protein_coding"; transcript_name "Spata33-205"; exon_number 1; exon_id "ENSMUSE00001389806.2"; level 2; protein_id "ENSMUSP00000148358.2"; transcript_support_level "3"; mgi_id "MGI:2444920"; tag "basic"; havana_gene "OTTMUSG00000061952.1"; havana_transcript "OTTMUST00000151221.1";
chr8	HAVANA	transcript	123939579	123948784	0	+	.	gene_id "ENSMUSG00000048478.8"; transcript_id "ENSMUST00000212523.2"; gene_type "protein_coding"; gene_name "Spata33"; transcript_type "protein_coding"; transcript_name "Spata33-205"; level 2; protein_id "ENSMUSP00000148358.2"; transcript_support_level "3"; mgi_id "MGI:2444920"; tag "basic"; havana_gene "OTTMUSG00000061952.1"; havana_transcript "OTTMUST00000151221.1";
chr8	HAVANA	UTR	123939609	123939876	0	+	.	gene_id "ENSMUSG00000048478.8"; transcript_id "ENSMUST00000212892.2"; gene_type "protein_coding"; gene_name "Spata33"; transcript_type "protein_coding"; transcript_name "Spata33-208"; exon_number 1; exon_id "ENSMUSE00001391854.2"; level 2; protein_id "ENSMUSP00000148396.2"; transcript_support_level "1"; mgi_id "MGI:2444920"; tag "basic"; havana_gene "OTTMUSG00000061952.1"; havana_transcript "OTTMUST00000151222.1";
chr8	HAVANA	exon	123939609	123939976	0	+	.	gene_id "ENSMUSG00000048478.8"; transcript_id "ENSMUST00000212892.2"; gene_type "protein_coding"; gene_name "Spata33"; transcript_type "protein_coding"; transcript_name "Spata33-208"; exon_number 1; exon_id "ENSMUSE00001391854.2"; level 2; protein_id "ENSMUSP00000148396.2"; transcript_support_level "1"; mgi_id "MGI:2444920"; tag "basic"; havana_gene "OTTMUSG00000061952.1"; havana_transcript "OTTMUST00000151222.1";
chr8	HAVANA	transcript	123939609	123943624	0	+	.	gene_id "ENSMUSG00000048478.8"; transcript_id "ENSMUST00000212892.2"; gene_type "protein_coding"; gene_name "Spata33"; transcript_type "protein_coding"; transcript_name "Spata33-208"; level 2; protein_id "ENSMUSP00000148396.2"; transcript_support_level "1"; mgi_id "MGI:2444920"; tag "basic"; havana_gene "OTTMUSG00000061952.1"; havana_transcript "OTTMUST00000151222.1";
chr8	HAVANA	UTR	123939615	123939699	0	+	.	gene_id "ENSMUSG00000048478.8"; transcript_id "ENSMUST00000212161.2"; gene_type "protein_coding"; gene_name "Spata33"; transcript_type "protein_coding"; transcript_name "Spata33-202"; exon_number 1; exon_id "ENSMUSE00000356442.9"; level 2; protein_id "ENSMUSP00000148452.2"; transcript_support_level "2"; mgi_id "MGI:2444920"; tag "inferred_transcript_model"; tag "basic"; tag "Ensembl_canonical"; tag "GENCODE_Primary"; havana_gene "OTTMUSG00000061952.1"; havana_transcript "OTTMUST00000151223.1";
chr8	HAVANA	exon	123939615	123939736	0	+	.	gene_id "ENSMUSG00000048478.8"; transcript_id "ENSMUST00000212161.2"; gene_type "protein_coding"; gene_name "Spata33"; transcript_type "protein_coding"; transcript_name "Spata33-202"; exon_number 1; exon_id "ENSMUSE00000356442.9"; level 2; protein_id "ENSMUSP00000148452.2"; transcript_support_level "2"; mgi_id "MGI:2444920"; tag "inferred_transcript_model"; tag "basic"; tag "Ensembl_canonical"; tag "GENCODE_Primary"; havana_gene "OTTMUSG00000061952.1"; havana_transcript "OTTMUST00000151223.1";
chr8	HAVANA	transcript	123939615	123943644	0	+	.	gene_id "ENSMUSG00000048478.8"; transcript_id "ENSMUST00000212161.2"; gene_type "protein_coding"; gene_name "Spata33"; transcript_type "protein_coding"; transcript_name "Spata33-202"; level 2; protein_id "ENSMUSP00000148452.2"; transcript_support_level "2"; mgi_id "MGI:2444920"; tag "inferred_transcript_model"; tag "basic"; tag "Ensembl_canonical"; tag "GENCODE_Primary"; havana_gene "OTTMUSG00000061952.1"; havana_transcript "OTTMUST00000151223.1";
chr8	HAVANA	UTR	123939623	123939699	0	+	.	gene_id "ENSMUSG00000048478.8"; transcript_id "ENSMUST00000060133.8"; gene_type "protein_coding"; gene_name "Spata33"; transcript_type "protein_coding"; transcript_name "Spata33-201"; exon_number 1; exon_id "ENSMUSE00001390599.2"; level 2; protein_id "ENSMUSP00000058002.7"; transcript_support_level "1"; mgi_id "MGI:2444920"; tag "basic"; tag "appris_principal_2"; tag "CCDS"; ccdsid "CCDS40510.1"; havana_gene "OTTMUSG00000061952.1"; havana_transcript "OTTMUST00000151224.1";
chr8	HAVANA	exon	123939623	123939736	0	+	.	gene_id "ENSMUSG00000048478.8"; transcript_id "ENSMUST00000060133.8"; gene_type "protein_coding"; gene_name "Spata33"; transcript_type "protein_coding"; transcript_name "Spata33-201"; exon_number 1; exon_id "ENSMUSE00001390599.2"; level 2; protein_id "ENSMUSP00000058002.7"; transcript_support_level "1"; mgi_id "MGI:2444920"; tag "basic"; tag "appris_principal_2"; tag "CCDS"; ccdsid "CCDS40510.1"; havana_gene "OTTMUSG00000061952.1"; havana_transcript "OTTMUST00000151224.1";
chr8	ENSEMBL_gcm37	exon	123939623	123939736	373.655991502425	+	.	gene_id "ENSMUSG00000048478.8"; transcript_id "ENSMUSG00000048478.8_tx_1"; exon_id "chr8_123939623_123939736_+"; exonnum "1"; txlen "943";
chr8	ENSEMBL_gcm37	exon	123939623	123939736	52.7331160621376	+	.	gene_id "ENSMUSG00000048478.8"; transcript_id "ENSMUSG00000048478.8_tx_2"; exon_id "chr8_123939623_123939736_+"; exonnum "1"; txlen "1020";
chr8	ENSEMBL_gcm37	exon	123939623	123939736	0.853423122295065	+	.	gene_id "ENSMUSG00000048478.8"; transcript_id "ENSMUSG00000048478.8_tx_4"; exon_id "chr8_123939623_123939736_+"; exonnum "1"; txlen "1044";
chr8	ENSEMBL_gcm37	exon	123939623	123939736	0.0378150648998905	+	.	gene_id "ENSMUSG00000048478.8"; transcript_id "ENSMUSG00000048478.8_tx_5"; exon_id "chr8_123939623_123939736_+"; exonnum "1"; txlen "1121";
chr8	HAVANA	transcript	123939623	123948783	0	+	.	gene_id "ENSMUSG00000048478.8"; transcript_id "ENSMUST00000060133.8"; gene_type "protein_coding"; gene_name "Spata33"; transcript_type "protein_coding"; transcript_name "Spata33-201"; level 2; protein_id "ENSMUSP00000058002.7"; transcript_support_level "1"; mgi_id "MGI:2444920"; tag "basic"; tag "appris_principal_2"; tag "CCDS"; ccdsid "CCDS40510.1"; havana_gene "OTTMUSG00000061952.1"; havana_transcript "OTTMUST00000151224.1";
chr8	HAVANA	UTR	123939635	123939699	0	+	.	gene_id "ENSMUSG00000048478.8"; transcript_id "ENSMUST00000212346.2"; gene_type "protein_coding"; gene_name "Spata33"; transcript_type "protein_coding"; transcript_name "Spata33-204"; exon_number 1; exon_id "ENSMUSE00001393005.2"; level 2; protein_id "ENSMUSP00000148519.2"; transcript_support_level "2"; mgi_id "MGI:2444920"; tag "basic"; havana_gene "OTTMUSG00000061952.1"; havana_transcript "OTTMUST00000151225.1";
chr8	HAVANA	exon	123939635	123939736	0	+	.	gene_id "ENSMUSG00000048478.8"; transcript_id "ENSMUST00000212346.2"; gene_type "protein_coding"; gene_name "Spata33"; transcript_type "protein_coding"; transcript_name "Spata33-204"; exon_number 1; exon_id "ENSMUSE00001393005.2"; level 2; protein_id "ENSMUSP00000148519.2"; transcript_support_level "2"; mgi_id "MGI:2444920"; tag "basic"; havana_gene "OTTMUSG00000061952.1"; havana_transcript "OTTMUST00000151225.1";
chr8	HAVANA	transcript	123939635	123941515	0	+	.	gene_id "ENSMUSG00000048478.8"; transcript_id "ENSMUST00000212346.2"; gene_type "protein_coding"; gene_name "Spata33"; transcript_type "protein_coding"; transcript_name "Spata33-204"; level 2; protein_id "ENSMUSP00000148519.2"; transcript_support_level "2"; mgi_id "MGI:2444920"; tag "basic"; havana_gene "OTTMUSG00000061952.1"; havana_transcript "OTTMUST00000151225.1";
chr8	HAVANA	UTR	123939637	123939876	0	+	.	gene_id "ENSMUSG00000048478.8"; transcript_id "ENSMUST00000212637.2"; gene_type "protein_coding"; gene_name "Spata33"; transcript_type "protein_coding"; transcript_name "Spata33-206"; exon_number 1; exon_id "ENSMUSE00001390337.2"; level 2; protein_id "ENSMUSP00000148403.2"; transcript_support_level "2"; mgi_id "MGI:2444920"; tag "inferred_transcript_model"; tag "upstream_ATG"; tag "basic"; tag "appris_alternative_2"; havana_gene "OTTMUSG00000061952.1"; havana_transcript "OTTMUST00000151226.1";
chr8	HAVANA	exon	123939637	123939976	0	+	.	gene_id "ENSMUSG00000048478.8"; transcript_id "ENSMUST00000212637.2"; gene_type "protein_coding"; gene_name "Spata33"; transcript_type "protein_coding"; transcript_name "Spata33-206"; exon_number 1; exon_id "ENSMUSE00001390337.2"; level 2; protein_id "ENSMUSP00000148403.2"; transcript_support_level "2"; mgi_id "MGI:2444920"; tag "inferred_transcript_model"; tag "upstream_ATG"; tag "basic"; tag "appris_alternative_2"; havana_gene "OTTMUSG00000061952.1"; havana_transcript "OTTMUST00000151226.1";
chr8	HAVANA	transcript	123939637	123948785	0	+	.	gene_id "ENSMUSG00000048478.8"; transcript_id "ENSMUST00000212637.2"; gene_type "protein_coding"; gene_name "Spata33"; transcript_type "protein_coding"; transcript_name "Spata33-206"; level 2; protein_id "ENSMUSP00000148403.2"; transcript_support_level "2"; mgi_id "MGI:2444920"; tag "inferred_transcript_model"; tag "upstream_ATG"; tag "basic"; tag "appris_alternative_2"; havana_gene "OTTMUSG00000061952.1"; havana_transcript "OTTMUST00000151226.1";
chr8	HAVANA	start_codon	123939700	123939702	0	+	0	gene_id "ENSMUSG00000048478.8"; transcript_id "ENSMUST00000212161.2"; gene_type "protein_coding"; gene_name "Spata33"; transcript_type "protein_coding"; transcript_name "Spata33-202"; exon_number 1; exon_id "ENSMUSE00000356442.9"; level 2; protein_id "ENSMUSP00000148452.2"; transcript_support_level "2"; mgi_id "MGI:2444920"; tag "inferred_transcript_model"; tag "basic"; tag "Ensembl_canonical"; tag "GENCODE_Primary"; havana_gene "OTTMUSG00000061952.1"; havana_transcript "OTTMUST00000151223.1";
chr8	HAVANA	start_codon	123939700	123939702	0	+	0	gene_id "ENSMUSG00000048478.8"; transcript_id "ENSMUST00000060133.8"; gene_type "protein_coding"; gene_name "Spata33"; transcript_type "protein_coding"; transcript_name "Spata33-201"; exon_number 1; exon_id "ENSMUSE00001390599.2"; level 2; protein_id "ENSMUSP00000058002.7"; transcript_support_level "1"; mgi_id "MGI:2444920"; tag "basic"; tag "appris_principal_2"; tag "CCDS"; ccdsid "CCDS40510.1"; havana_gene "OTTMUSG00000061952.1"; havana_transcript "OTTMUST00000151224.1";
chr8	HAVANA	start_codon	123939700	123939702	0	+	0	gene_id "ENSMUSG00000048478.8"; transcript_id "ENSMUST00000212346.2"; gene_type "protein_coding"; gene_name "Spata33"; transcript_type "protein_coding"; transcript_name "Spata33-204"; exon_number 1; exon_id "ENSMUSE00001393005.2"; level 2; protein_id "ENSMUSP00000148519.2"; transcript_support_level "2"; mgi_id "MGI:2444920"; tag "basic"; havana_gene "OTTMUSG00000061952.1"; havana_transcript "OTTMUST00000151225.1";
chr8	HAVANA	CDS	123939700	123939736	0	+	0	gene_id "ENSMUSG00000048478.8"; transcript_id "ENSMUST00000212161.2"; gene_type "protein_coding"; gene_name "Spata33"; transcript_type "protein_coding"; transcript_name "Spata33-202"; exon_number 1; exon_id "ENSMUSE00000356442.9"; level 2; protein_id "ENSMUSP00000148452.2"; transcript_support_level "2"; mgi_id "MGI:2444920"; tag "inferred_transcript_model"; tag "basic"; tag "Ensembl_canonical"; tag "GENCODE_Primary"; havana_gene "OTTMUSG00000061952.1"; havana_transcript "OTTMUST00000151223.1";
chr8	HAVANA	CDS	123939700	123939736	0	+	0	gene_id "ENSMUSG00000048478.8"; transcript_id "ENSMUST00000060133.8"; gene_type "protein_coding"; gene_name "Spata33"; transcript_type "protein_coding"; transcript_name "Spata33-201"; exon_number 1; exon_id "ENSMUSE00001390599.2"; level 2; protein_id "ENSMUSP00000058002.7"; transcript_support_level "1"; mgi_id "MGI:2444920"; tag "basic"; tag "appris_principal_2"; tag "CCDS"; ccdsid "CCDS40510.1"; havana_gene "OTTMUSG00000061952.1"; havana_transcript "OTTMUST00000151224.1";
chr8	HAVANA	CDS	123939700	123939736	0	+	0	gene_id "ENSMUSG00000048478.8"; transcript_id "ENSMUST00000212346.2"; gene_type "protein_coding"; gene_name "Spata33"; transcript_type "protein_coding"; transcript_name "Spata33-204"; exon_number 1; exon_id "ENSMUSE00001393005.2"; level 2; protein_id "ENSMUSP00000148519.2"; transcript_support_level "2"; mgi_id "MGI:2444920"; tag "basic"; havana_gene "OTTMUSG00000061952.1"; havana_transcript "OTTMUST00000151225.1";
chr8	HAVANA	UTR	123939827	123939876	0	+	.	gene_id "ENSMUSG00000048478.8"; transcript_id "ENSMUST00000212523.2"; gene_type "protein_coding"; gene_name "Spata33"; transcript_type "protein_coding"; transcript_name "Spata33-205"; exon_number 2; exon_id "ENSMUSE00001393242.2"; level 2; protein_id "ENSMUSP00000148358.2"; transcript_support_level "3"; mgi_id "MGI:2444920"; tag "basic"; havana_gene "OTTMUSG00000061952.1"; havana_transcript "OTTMUST00000151221.1";
chr8	HAVANA	exon	123939827	123939976	0	+	.	gene_id "ENSMUSG00000048478.8"; transcript_id "ENSMUST00000060133.8"; gene_type "protein_coding"; gene_name "Spata33"; transcript_type "protein_coding"; transcript_name "Spata33-201"; exon_number 2; exon_id "ENSMUSE00000400330.4"; level 2; protein_id "ENSMUSP00000058002.7"; transcript_support_level "1"; mgi_id "MGI:2444920"; tag "basic"; tag "appris_principal_2"; tag "CCDS"; ccdsid "CCDS40510.1"; havana_gene "OTTMUSG00000061952.1"; havana_transcript "OTTMUST00000151224.1";
chr8	HAVANA	CDS	123939827	123939976	0	+	2	gene_id "ENSMUSG00000048478.8"; transcript_id "ENSMUST00000060133.8"; gene_type "protein_coding"; gene_name "Spata33"; transcript_type "protein_coding"; transcript_name "Spata33-201"; exon_number 2; exon_id "ENSMUSE00000400330.4"; level 2; protein_id "ENSMUSP00000058002.7"; transcript_support_level "1"; mgi_id "MGI:2444920"; tag "basic"; tag "appris_principal_2"; tag "CCDS"; ccdsid "CCDS40510.1"; havana_gene "OTTMUSG00000061952.1"; havana_transcript "OTTMUST00000151224.1";
chr8	HAVANA	exon	123939827	123939976	0	+	.	gene_id "ENSMUSG00000048478.8"; transcript_id "ENSMUST00000212346.2"; gene_type "protein_coding"; gene_name "Spata33"; transcript_type "protein_coding"; transcript_name "Spata33-204"; exon_number 2; exon_id "ENSMUSE00000400330.4"; level 2; protein_id "ENSMUSP00000148519.2"; transcript_support_level "2"; mgi_id "MGI:2444920"; tag "basic"; havana_gene "OTTMUSG00000061952.1"; havana_transcript "OTTMUST00000151225.1";
chr8	HAVANA	CDS	123939827	123939976	0	+	2	gene_id "ENSMUSG00000048478.8"; transcript_id "ENSMUST00000212346.2"; gene_type "protein_coding"; gene_name "Spata33"; transcript_type "protein_coding"; transcript_name "Spata33-204"; exon_number 2; exon_id "ENSMUSE00000400330.4"; level 2; protein_id "ENSMUSP00000148519.2"; transcript_support_level "2"; mgi_id "MGI:2444920"; tag "basic"; havana_gene "OTTMUSG00000061952.1"; havana_transcript "OTTMUST00000151225.1";
chr8	ENSEMBL_gcm37	exon	123939827	123939976	373.655991502425	+	.	gene_id "ENSMUSG00000048478.8"; transcript_id "ENSMUSG00000048478.8_tx_1"; exon_id "chr8_123939827_123939976_+"; exonnum "2"; txlen "943";
chr8	ENSEMBL_gcm37	exon	123939827	123939976	0.853423122295065	+	.	gene_id "ENSMUSG00000048478.8"; transcript_id "ENSMUSG00000048478.8_tx_4"; exon_id "chr8_123939827_123939976_+"; exonnum "2"; txlen "1044";
chr8	HAVANA	exon	123939827	123940053	0	+	.	gene_id "ENSMUSG00000048478.8"; transcript_id "ENSMUST00000212523.2"; gene_type "protein_coding"; gene_name "Spata33"; transcript_type "protein_coding"; transcript_name "Spata33-205"; exon_number 2; exon_id "ENSMUSE00001393242.2"; level 2; protein_id "ENSMUSP00000148358.2"; transcript_support_level "3"; mgi_id "MGI:2444920"; tag "basic"; havana_gene "OTTMUSG00000061952.1"; havana_transcript "OTTMUST00000151221.1";
chr8	HAVANA	exon	123939827	123940053	0	+	.	gene_id "ENSMUSG00000048478.8"; transcript_id "ENSMUST00000212161.2"; gene_type "protein_coding"; gene_name "Spata33"; transcript_type "protein_coding"; transcript_name "Spata33-202"; exon_number 2; exon_id "ENSMUSE00001391723.2"; level 2; protein_id "ENSMUSP00000148452.2"; transcript_support_level "2"; mgi_id "MGI:2444920"; tag "inferred_transcript_model"; tag "basic"; tag "Ensembl_canonical"; tag "GENCODE_Primary"; havana_gene "OTTMUSG00000061952.1"; havana_transcript "OTTMUST00000151223.1";
chr8	HAVANA	CDS	123939827	123940053	0	+	2	gene_id "ENSMUSG00000048478.8"; transcript_id "ENSMUST00000212161.2"; gene_type "protein_coding"; gene_name "Spata33"; transcript_type "protein_coding"; transcript_name "Spata33-202"; exon_number 2; exon_id "ENSMUSE00001391723.2"; level 2; protein_id "ENSMUSP00000148452.2"; transcript_support_level "2"; mgi_id "MGI:2444920"; tag "inferred_transcript_model"; tag "basic"; tag "Ensembl_canonical"; tag "GENCODE_Primary"; havana_gene "OTTMUSG00000061952.1"; havana_transcript "OTTMUST00000151223.1";
chr8	ENSEMBL_gcm37	exon	123939827	123940053	52.7331160621376	+	.	gene_id "ENSMUSG00000048478.8"; transcript_id "ENSMUSG00000048478.8_tx_2"; exon_id "chr8_123939827_123940053_+"; exonnum "2"; txlen "1020";
chr8	ENSEMBL_gcm37	exon	123939827	123940053	0.0378150648998905	+	.	gene_id "ENSMUSG00000048478.8"; transcript_id "ENSMUSG00000048478.8_tx_5"; exon_id "chr8_123939827_123940053_+"; exonnum "2"; txlen "1121";
chr8	HAVANA	start_codon	123939877	123939879	0	+	0	gene_id "ENSMUSG00000048478.8"; transcript_id "ENSMUST00000212760.2"; gene_type "protein_coding"; gene_name "Spata33"; transcript_type "protein_coding"; transcript_name "Spata33-207"; exon_number 1; exon_id "ENSMUSE00001389945.2"; level 2; protein_id "ENSMUSP00000148766.2"; transcript_support_level "NA"; mgi_id "MGI:2444920"; tag "upstream_ATG"; tag "basic"; havana_gene "OTTMUSG00000061952.1"; havana_transcript "OTTMUST00000151220.1";
chr8	HAVANA	start_codon	123939877	123939879	0	+	0	gene_id "ENSMUSG00000048478.8"; transcript_id "ENSMUST00000212523.2"; gene_type "protein_coding"; gene_name "Spata33"; transcript_type "protein_coding"; transcript_name "Spata33-205"; exon_number 2; exon_id "ENSMUSE00001393242.2"; level 2; protein_id "ENSMUSP00000148358.2"; transcript_support_level "3"; mgi_id "MGI:2444920"; tag "basic"; havana_gene "OTTMUSG00000061952.1"; havana_transcript "OTTMUST00000151221.1";
chr8	HAVANA	start_codon	123939877	123939879	0	+	0	gene_id "ENSMUSG00000048478.8"; transcript_id "ENSMUST00000212892.2"; gene_type "protein_coding"; gene_name "Spata33"; transcript_type "protein_coding"; transcript_name "Spata33-208"; exon_number 1; exon_id "ENSMUSE00001391854.2"; level 2; protein_id "ENSMUSP00000148396.2"; transcript_support_level "1"; mgi_id "MGI:2444920"; tag "basic"; havana_gene "OTTMUSG00000061952.1"; havana_transcript "OTTMUST00000151222.1";
chr8	HAVANA	start_codon	123939877	123939879	0	+	0	gene_id "ENSMUSG00000048478.8"; transcript_id "ENSMUST00000212637.2"; gene_type "protein_coding"; gene_name "Spata33"; transcript_type "protein_coding"; transcript_name "Spata33-206"; exon_number 1; exon_id "ENSMUSE00001390337.2"; level 2; protein_id "ENSMUSP00000148403.2"; transcript_support_level "2"; mgi_id "MGI:2444920"; tag "inferred_transcript_model"; tag "upstream_ATG"; tag "basic"; tag "appris_alternative_2"; havana_gene "OTTMUSG00000061952.1"; havana_transcript "OTTMUST00000151226.1";
chr8	HAVANA	CDS	123939877	123939976	0	+	0	gene_id "ENSMUSG00000048478.8"; transcript_id "ENSMUST00000212892.2"; gene_type "protein_coding"; gene_name "Spata33"; transcript_type "protein_coding"; transcript_name "Spata33-208"; exon_number 1; exon_id "ENSMUSE00001391854.2"; level 2; protein_id "ENSMUSP00000148396.2"; transcript_support_level "1"; mgi_id "MGI:2444920"; tag "basic"; havana_gene "OTTMUSG00000061952.1"; havana_transcript "OTTMUST00000151222.1";
chr8	HAVANA	CDS	123939877	123939976	0	+	0	gene_id "ENSMUSG00000048478.8"; transcript_id "ENSMUST00000212637.2"; gene_type "protein_coding"; gene_name "Spata33"; transcript_type "protein_coding"; transcript_name "Spata33-206"; exon_number 1; exon_id "ENSMUSE00001390337.2"; level 2; protein_id "ENSMUSP00000148403.2"; transcript_support_level "2"; mgi_id "MGI:2444920"; tag "inferred_transcript_model"; tag "upstream_ATG"; tag "basic"; tag "appris_alternative_2"; havana_gene "OTTMUSG00000061952.1"; havana_transcript "OTTMUST00000151226.1";
chr8	HAVANA	CDS	123939877	123940053	0	+	0	gene_id "ENSMUSG00000048478.8"; transcript_id "ENSMUST00000212523.2"; gene_type "protein_coding"; gene_name "Spata33"; transcript_type "protein_coding"; transcript_name "Spata33-205"; exon_number 2; exon_id "ENSMUSE00001393242.2"; level 2; protein_id "ENSMUSP00000148358.2"; transcript_support_level "3"; mgi_id "MGI:2444920"; tag "basic"; havana_gene "OTTMUSG00000061952.1"; havana_transcript "OTTMUST00000151221.1";
chr8	HAVANA	CDS	123939877	123940086	0	+	0	gene_id "ENSMUSG00000048478.8"; transcript_id "ENSMUST00000212760.2"; gene_type "protein_coding"; gene_name "Spata33"; transcript_type "protein_coding"; transcript_name "Spata33-207"; exon_number 1; exon_id "ENSMUSE00001389945.2"; level 2; protein_id "ENSMUSP00000148766.2"; transcript_support_level "NA"; mgi_id "MGI:2444920"; tag "upstream_ATG"; tag "basic"; havana_gene "OTTMUSG00000061952.1"; havana_transcript "OTTMUST00000151220.1";
chr8	HAVANA	exon	123939992	123940053	0	+	.	gene_id "ENSMUSG00000048478.8"; transcript_id "ENSMUST00000212271.2"; gene_type "protein_coding"; gene_name "Spata33"; transcript_type "protein_coding_CDS_not_defined"; transcript_name "Spata33-203"; exon_number 1; exon_id "ENSMUSE00001393034.2"; level 2; transcript_support_level "3"; mgi_id "MGI:2444920"; tag "mRNA_end_NF"; havana_gene "OTTMUSG00000061952.1"; havana_transcript "OTTMUST00000151227.1";
chr8	HAVANA	transcript	123939992	123948784	0	+	.	gene_id "ENSMUSG00000048478.8"; transcript_id "ENSMUST00000212271.2"; gene_type "protein_coding"; gene_name "Spata33"; transcript_type "protein_coding_CDS_not_defined"; transcript_name "Spata33-203"; level 2; transcript_support_level "3"; mgi_id "MGI:2444920"; tag "mRNA_end_NF"; havana_gene "OTTMUSG00000061952.1"; havana_transcript "OTTMUST00000151227.1";
chr8	HAVANA	stop_codon	123940087	123940089	0	+	0	gene_id "ENSMUSG00000048478.8"; transcript_id "ENSMUST00000212760.2"; gene_type "protein_coding"; gene_name "Spata33"; transcript_type "protein_coding"; transcript_name "Spata33-207"; exon_number 1; exon_id "ENSMUSE00001389945.2"; level 2; protein_id "ENSMUSP00000148766.2"; transcript_support_level "NA"; mgi_id "MGI:2444920"; tag "upstream_ATG"; tag "basic"; havana_gene "OTTMUSG00000061952.1"; havana_transcript "OTTMUST00000151220.1";
chr8	HAVANA	UTR	123940087	123943644	0	+	.	gene_id "ENSMUSG00000048478.8"; transcript_id "ENSMUST00000212760.2"; gene_type "protein_coding"; gene_name "Spata33"; transcript_type "protein_coding"; transcript_name "Spata33-207"; exon_number 1; exon_id "ENSMUSE00001389945.2"; level 2; protein_id "ENSMUSP00000148766.2"; transcript_support_level "NA"; mgi_id "MGI:2444920"; tag "upstream_ATG"; tag "basic"; havana_gene "OTTMUSG00000061952.1"; havana_transcript "OTTMUST00000151220.1";
chr8	HAVANA	CDS	123941053	123941210	0	+	2	gene_id "ENSMUSG00000048478.8"; transcript_id "ENSMUST00000212892.2"; gene_type "protein_coding"; gene_name "Spata33"; transcript_type "protein_coding"; transcript_name "Spata33-208"; exon_number 2; exon_id "ENSMUSE00001393293.2"; level 2; protein_id "ENSMUSP00000148396.2"; transcript_support_level "1"; mgi_id "MGI:2444920"; tag "basic"; havana_gene "OTTMUSG00000061952.1"; havana_transcript "OTTMUST00000151222.1";
chr8	HAVANA	CDS	123941053	123941210	0	+	2	gene_id "ENSMUSG00000048478.8"; transcript_id "ENSMUST00000212346.2"; gene_type "protein_coding"; gene_name "Spata33"; transcript_type "protein_coding"; transcript_name "Spata33-204"; exon_number 3; exon_id "ENSMUSE00001392104.2"; level 2; protein_id "ENSMUSP00000148519.2"; transcript_support_level "2"; mgi_id "MGI:2444920"; tag "basic"; havana_gene "OTTMUSG00000061952.1"; havana_transcript "OTTMUST00000151225.1";
chr8	HAVANA	CDS	123941053	123941259	0	+	0	gene_id "ENSMUSG00000048478.8"; transcript_id "ENSMUST00000212161.2"; gene_type "protein_coding"; gene_name "Spata33"; transcript_type "protein_coding"; transcript_name "Spata33-202"; exon_number 3; exon_id "ENSMUSE00001390173.2"; level 2; protein_id "ENSMUSP00000148452.2"; transcript_support_level "2"; mgi_id "MGI:2444920"; tag "inferred_transcript_model"; tag "basic"; tag "Ensembl_canonical"; tag "GENCODE_Primary"; havana_gene "OTTMUSG00000061952.1"; havana_transcript "OTTMUST00000151223.1";
chr8	HAVANA	exon	123941053	123941515	0	+	.	gene_id "ENSMUSG00000048478.8"; transcript_id "ENSMUST00000212346.2"; gene_type "protein_coding"; gene_name "Spata33"; transcript_type "protein_coding"; transcript_name "Spata33-204"; exon_number 3; exon_id "ENSMUSE00001392104.2"; level 2; protein_id "ENSMUSP00000148519.2"; transcript_support_level "2"; mgi_id "MGI:2444920"; tag "basic"; havana_gene "OTTMUSG00000061952.1"; havana_transcript "OTTMUST00000151225.1";
chr8	HAVANA	exon	123941053	123943624	0	+	.	gene_id "ENSMUSG00000048478.8"; transcript_id "ENSMUST00000212892.2"; gene_type "protein_coding"; gene_name "Spata33"; transcript_type "protein_coding"; transcript_name "Spata33-208"; exon_number 2; exon_id "ENSMUSE00001393293.2"; level 2; protein_id "ENSMUSP00000148396.2"; transcript_support_level "1"; mgi_id "MGI:2444920"; tag "basic"; havana_gene "OTTMUSG00000061952.1"; havana_transcript "OTTMUST00000151222.1";
chr8	HAVANA	exon	123941053	123943644	0	+	.	gene_id "ENSMUSG00000048478.8"; transcript_id "ENSMUST00000212161.2"; gene_type "protein_coding"; gene_name "Spata33"; transcript_type "protein_coding"; transcript_name "Spata33-202"; exon_number 3; exon_id "ENSMUSE00001390173.2"; level 2; protein_id "ENSMUSP00000148452.2"; transcript_support_level "2"; mgi_id "MGI:2444920"; tag "inferred_transcript_model"; tag "basic"; tag "Ensembl_canonical"; tag "GENCODE_Primary"; havana_gene "OTTMUSG00000061952.1"; havana_transcript "OTTMUST00000151223.1";
chr8	HAVANA	stop_codon	123941211	123941213	0	+	0	gene_id "ENSMUSG00000048478.8"; transcript_id "ENSMUST00000212892.2"; gene_type "protein_coding"; gene_name "Spata33"; transcript_type "protein_coding"; transcript_name "Spata33-208"; exon_number 2; exon_id "ENSMUSE00001393293.2"; level 2; protein_id "ENSMUSP00000148396.2"; transcript_support_level "1"; mgi_id "MGI:2444920"; tag "basic"; havana_gene "OTTMUSG00000061952.1"; havana_transcript "OTTMUST00000151222.1";
chr8	HAVANA	stop_codon	123941211	123941213	0	+	0	gene_id "ENSMUSG00000048478.8"; transcript_id "ENSMUST00000212346.2"; gene_type "protein_coding"; gene_name "Spata33"; transcript_type "protein_coding"; transcript_name "Spata33-204"; exon_number 3; exon_id "ENSMUSE00001392104.2"; level 2; protein_id "ENSMUSP00000148519.2"; transcript_support_level "2"; mgi_id "MGI:2444920"; tag "basic"; havana_gene "OTTMUSG00000061952.1"; havana_transcript "OTTMUST00000151225.1";
chr8	HAVANA	UTR	123941211	123941515	0	+	.	gene_id "ENSMUSG00000048478.8"; transcript_id "ENSMUST00000212346.2"; gene_type "protein_coding"; gene_name "Spata33"; transcript_type "protein_coding"; transcript_name "Spata33-204"; exon_number 3; exon_id "ENSMUSE00001392104.2"; level 2; protein_id "ENSMUSP00000148519.2"; transcript_support_level "2"; mgi_id "MGI:2444920"; tag "basic"; havana_gene "OTTMUSG00000061952.1"; havana_transcript "OTTMUST00000151225.1";
chr8	HAVANA	UTR	123941211	123943624	0	+	.	gene_id "ENSMUSG00000048478.8"; transcript_id "ENSMUST00000212892.2"; gene_type "protein_coding"; gene_name "Spata33"; transcript_type "protein_coding"; transcript_name "Spata33-208"; exon_number 2; exon_id "ENSMUSE00001393293.2"; level 2; protein_id "ENSMUSP00000148396.2"; transcript_support_level "1"; mgi_id "MGI:2444920"; tag "basic"; havana_gene "OTTMUSG00000061952.1"; havana_transcript "OTTMUST00000151222.1";
chr8	HAVANA	stop_codon	123941260	123941262	0	+	0	gene_id "ENSMUSG00000048478.8"; transcript_id "ENSMUST00000212161.2"; gene_type "protein_coding"; gene_name "Spata33"; transcript_type "protein_coding"; transcript_name "Spata33-202"; exon_number 3; exon_id "ENSMUSE00001390173.2"; level 2; protein_id "ENSMUSP00000148452.2"; transcript_support_level "2"; mgi_id "MGI:2444920"; tag "inferred_transcript_model"; tag "basic"; tag "Ensembl_canonical"; tag "GENCODE_Primary"; havana_gene "OTTMUSG00000061952.1"; havana_transcript "OTTMUST00000151223.1";
chr8	HAVANA	UTR	123941260	123943644	0	+	.	gene_id "ENSMUSG00000048478.8"; transcript_id "ENSMUST00000212161.2"; gene_type "protein_coding"; gene_name "Spata33"; transcript_type "protein_coding"; transcript_name "Spata33-202"; exon_number 3; exon_id "ENSMUSE00001390173.2"; level 2; protein_id "ENSMUSP00000148452.2"; transcript_support_level "2"; mgi_id "MGI:2444920"; tag "inferred_transcript_model"; tag "basic"; tag "Ensembl_canonical"; tag "GENCODE_Primary"; havana_gene "OTTMUSG00000061952.1"; havana_transcript "OTTMUST00000151223.1";
chr8	sragcm37_mid	exon	123944635	123944735	0.853423122295065	+	.	gene_id "ENSMUSG00000048478.8"; transcript_id "ENSMUSG00000048478.8_tx_4"; exon_id "chr8_123944635_123944735_+"; exonnum "3"; txlen "1044";
chr8	sragcm37_mid	exon	123944635	123944735	0.0378150648998905	+	.	gene_id "ENSMUSG00000048478.8"; transcript_id "ENSMUSG00000048478.8_tx_5"; exon_id "chr8_123944635_123944735_+"; exonnum "3"; txlen "1121";
chr8	HAVANA	CDS	123948557	123948640	0	+	0	gene_id "ENSMUSG00000048478.8"; transcript_id "ENSMUST00000212523.2"; gene_type "protein_coding"; gene_name "Spata33"; transcript_type "protein_coding"; transcript_name "Spata33-205"; exon_number 3; exon_id "ENSMUSE00001389860.2"; level 2; protein_id "ENSMUSP00000148358.2"; transcript_support_level "3"; mgi_id "MGI:2444920"; tag "basic"; havana_gene "OTTMUSG00000061952.1"; havana_transcript "OTTMUST00000151221.1";
chr8	HAVANA	CDS	123948557	123948765	0	+	2	gene_id "ENSMUSG00000048478.8"; transcript_id "ENSMUST00000060133.8"; gene_type "protein_coding"; gene_name "Spata33"; transcript_type "protein_coding"; transcript_name "Spata33-201"; exon_number 3; exon_id "ENSMUSE00000348495.9"; level 2; protein_id "ENSMUSP00000058002.7"; transcript_support_level "1"; mgi_id "MGI:2444920"; tag "basic"; tag "appris_principal_2"; tag "CCDS"; ccdsid "CCDS40510.1"; havana_gene "OTTMUSG00000061952.1"; havana_transcript "OTTMUST00000151224.1";
chr8	HAVANA	CDS	123948557	123948765	0	+	2	gene_id "ENSMUSG00000048478.8"; transcript_id "ENSMUST00000212637.2"; gene_type "protein_coding"; gene_name "Spata33"; transcript_type "protein_coding"; transcript_name "Spata33-206"; exon_number 2; exon_id "ENSMUSE00001392039.2"; level 2; protein_id "ENSMUSP00000148403.2"; transcript_support_level "2"; mgi_id "MGI:2444920"; tag "inferred_transcript_model"; tag "upstream_ATG"; tag "basic"; tag "appris_alternative_2"; havana_gene "OTTMUSG00000061952.1"; havana_transcript "OTTMUST00000151226.1";
chr8	HAVANA	exon	123948557	123948783	0	+	.	gene_id "ENSMUSG00000048478.8"; transcript_id "ENSMUST00000060133.8"; gene_type "protein_coding"; gene_name "Spata33"; transcript_type "protein_coding"; transcript_name "Spata33-201"; exon_number 3; exon_id "ENSMUSE00000348495.9"; level 2; protein_id "ENSMUSP00000058002.7"; transcript_support_level "1"; mgi_id "MGI:2444920"; tag "basic"; tag "appris_principal_2"; tag "CCDS"; ccdsid "CCDS40510.1"; havana_gene "OTTMUSG00000061952.1"; havana_transcript "OTTMUST00000151224.1";
chr8	HAVANA	exon	123948557	123948784	0	+	.	gene_id "ENSMUSG00000048478.8"; transcript_id "ENSMUST00000212523.2"; gene_type "protein_coding"; gene_name "Spata33"; transcript_type "protein_coding"; transcript_name "Spata33-205"; exon_number 3; exon_id "ENSMUSE00001389860.2"; level 2; protein_id "ENSMUSP00000148358.2"; transcript_support_level "3"; mgi_id "MGI:2444920"; tag "basic"; havana_gene "OTTMUSG00000061952.1"; havana_transcript "OTTMUST00000151221.1";
chr8	HAVANA	exon	123948557	123948784	0	+	.	gene_id "ENSMUSG00000048478.8"; transcript_id "ENSMUST00000212271.2"; gene_type "protein_coding"; gene_name "Spata33"; transcript_type "protein_coding_CDS_not_defined"; transcript_name "Spata33-203"; exon_number 2; exon_id "ENSMUSE00001393570.2"; level 2; transcript_support_level "3"; mgi_id "MGI:2444920"; tag "mRNA_end_NF"; havana_gene "OTTMUSG00000061952.1"; havana_transcript "OTTMUST00000151227.1";
chr8	HAVANA	exon	123948557	123948785	0	+	.	gene_id "ENSMUSG00000048478.8"; transcript_id "ENSMUST00000212637.2"; gene_type "protein_coding"; gene_name "Spata33"; transcript_type "protein_coding"; transcript_name "Spata33-206"; exon_number 2; exon_id "ENSMUSE00001392039.2"; level 2; protein_id "ENSMUSP00000148403.2"; transcript_support_level "2"; mgi_id "MGI:2444920"; tag "inferred_transcript_model"; tag "upstream_ATG"; tag "basic"; tag "appris_alternative_2"; havana_gene "OTTMUSG00000061952.1"; havana_transcript "OTTMUST00000151226.1";
chr8	sragcm37_mid	exon	123948557	123949235	373.655991502425	+	.	gene_id "ENSMUSG00000048478.8"; transcript_id "ENSMUSG00000048478.8_tx_1"; exon_id "chr8_123948557_123949235_+"; exonnum "3"; txlen "943";
chr8	sragcm37_mid	exon	123948557	123949235	52.7331160621376	+	.	gene_id "ENSMUSG00000048478.8"; transcript_id "ENSMUSG00000048478.8_tx_2"; exon_id "chr8_123948557_123949235_+"; exonnum "3"; txlen "1020";
chr8	sragcm37_mid	exon	123948557	123949235	0.853423122295065	+	.	gene_id "ENSMUSG00000048478.8"; transcript_id "ENSMUSG00000048478.8_tx_4"; exon_id "chr8_123948557_123949235_+"; exonnum "4"; txlen "1044";
chr8	sragcm37_mid	exon	123948557	123949235	0.0378150648998905	+	.	gene_id "ENSMUSG00000048478.8"; transcript_id "ENSMUSG00000048478.8_tx_5"; exon_id "chr8_123948557_123949235_+"; exonnum "4"; txlen "1121";
chr8	HAVANA	stop_codon	123948641	123948643	0	+	0	gene_id "ENSMUSG00000048478.8"; transcript_id "ENSMUST00000212523.2"; gene_type "protein_coding"; gene_name "Spata33"; transcript_type "protein_coding"; transcript_name "Spata33-205"; exon_number 3; exon_id "ENSMUSE00001389860.2"; level 2; protein_id "ENSMUSP00000148358.2"; transcript_support_level "3"; mgi_id "MGI:2444920"; tag "basic"; havana_gene "OTTMUSG00000061952.1"; havana_transcript "OTTMUST00000151221.1";
chr8	HAVANA	UTR	123948641	123948784	0	+	.	gene_id "ENSMUSG00000048478.8"; transcript_id "ENSMUST00000212523.2"; gene_type "protein_coding"; gene_name "Spata33"; transcript_type "protein_coding"; transcript_name "Spata33-205"; exon_number 3; exon_id "ENSMUSE00001389860.2"; level 2; protein_id "ENSMUSP00000148358.2"; transcript_support_level "3"; mgi_id "MGI:2444920"; tag "basic"; havana_gene "OTTMUSG00000061952.1"; havana_transcript "OTTMUST00000151221.1";
chr8	HAVANA	stop_codon	123948766	123948768	0	+	0	gene_id "ENSMUSG00000048478.8"; transcript_id "ENSMUST00000060133.8"; gene_type "protein_coding"; gene_name "Spata33"; transcript_type "protein_coding"; transcript_name "Spata33-201"; exon_number 3; exon_id "ENSMUSE00000348495.9"; level 2; protein_id "ENSMUSP00000058002.7"; transcript_support_level "1"; mgi_id "MGI:2444920"; tag "basic"; tag "appris_principal_2"; tag "CCDS"; ccdsid "CCDS40510.1"; havana_gene "OTTMUSG00000061952.1"; havana_transcript "OTTMUST00000151224.1";
chr8	HAVANA	stop_codon	123948766	123948768	0	+	0	gene_id "ENSMUSG00000048478.8"; transcript_id "ENSMUST00000212637.2"; gene_type "protein_coding"; gene_name "Spata33"; transcript_type "protein_coding"; transcript_name "Spata33-206"; exon_number 2; exon_id "ENSMUSE00001392039.2"; level 2; protein_id "ENSMUSP00000148403.2"; transcript_support_level "2"; mgi_id "MGI:2444920"; tag "inferred_transcript_model"; tag "upstream_ATG"; tag "basic"; tag "appris_alternative_2"; havana_gene "OTTMUSG00000061952.1"; havana_transcript "OTTMUST00000151226.1";
chr8	HAVANA	UTR	123948766	123948783	0	+	.	gene_id "ENSMUSG00000048478.8"; transcript_id "ENSMUST00000060133.8"; gene_type "protein_coding"; gene_name "Spata33"; transcript_type "protein_coding"; transcript_name "Spata33-201"; exon_number 3; exon_id "ENSMUSE00000348495.9"; level 2; protein_id "ENSMUSP00000058002.7"; transcript_support_level "1"; mgi_id "MGI:2444920"; tag "basic"; tag "appris_principal_2"; tag "CCDS"; ccdsid "CCDS40510.1"; havana_gene "OTTMUSG00000061952.1"; havana_transcript "OTTMUST00000151224.1";
chr8	HAVANA	UTR	123948766	123948785	0	+	.	gene_id "ENSMUSG00000048478.8"; transcript_id "ENSMUST00000212637.2"; gene_type "protein_coding"; gene_name "Spata33"; transcript_type "protein_coding"; transcript_name "Spata33-206"; exon_number 2; exon_id "ENSMUSE00001392039.2"; level 2; protein_id "ENSMUSP00000148403.2"; transcript_support_level "2"; mgi_id "MGI:2444920"; tag "inferred_transcript_model"; tag "upstream_ATG"; tag "basic"; tag "appris_alternative_2"; havana_gene "OTTMUSG00000061952.1"; havana_transcript "OTTMUST00000151226.1";
chr8	HAVANA	UTR	123951581	123951620	0	+	.	gene_id "ENSMUSG00000033862.8"; transcript_id "ENSMUST00000036880.8"; gene_type "protein_coding"; gene_name "Cdk10"; transcript_type "protein_coding"; transcript_name "Cdk10-201"; exon_number 1; exon_id "ENSMUSE00000404947.6"; level 2; protein_id "ENSMUSP00000045527.7"; transcript_support_level "1"; mgi_id "MGI:2448549"; tag "basic"; tag "Ensembl_canonical"; tag "GENCODE_Primary"; tag "appris_principal_1"; tag "CCDS"; ccdsid "CCDS22751.1"; havana_gene "OTTMUSG00000061955.1"; havana_transcript "OTTMUST00000151235.1";
chr8	HAVANA	exon	123951581	123951707	0	+	.	gene_id "ENSMUSG00000033862.8"; transcript_id "ENSMUST00000036880.8"; gene_type "protein_coding"; gene_name "Cdk10"; transcript_type "protein_coding"; transcript_name "Cdk10-201"; exon_number 1; exon_id "ENSMUSE00000404947.6"; level 2; protein_id "ENSMUSP00000045527.7"; transcript_support_level "1"; mgi_id "MGI:2448549"; tag "basic"; tag "Ensembl_canonical"; tag "GENCODE_Primary"; tag "appris_principal_1"; tag "CCDS"; ccdsid "CCDS22751.1"; havana_gene "OTTMUSG00000061955.1"; havana_transcript "OTTMUST00000151235.1";
chr8	HAVANA	gene	123951581	123958989	0	+	.	gene_id "ENSMUSG00000033862.8"; gene_type "protein_coding"; gene_name "Cdk10"; level 2; mgi_id "MGI:2448549"; tag "overlapping_locus"; havana_gene "OTTMUSG00000061955.1";
chr8	HAVANA	transcript	123951581	123958989	0	+	.	gene_id "ENSMUSG00000033862.8"; transcript_id "ENSMUST00000036880.8"; gene_type "protein_coding"; gene_name "Cdk10"; transcript_type "protein_coding"; transcript_name "Cdk10-201"; level 2; protein_id "ENSMUSP00000045527.7"; transcript_support_level "1"; mgi_id "MGI:2448549"; tag "basic"; tag "Ensembl_canonical"; tag "GENCODE_Primary"; tag "appris_principal_1"; tag "CCDS"; ccdsid "CCDS22751.1"; havana_gene "OTTMUSG00000061955.1"; havana_transcript "OTTMUST00000151235.1";
chr8	HAVANA	exon	123951593	123951669	0	+	.	gene_id "ENSMUSG00000033862.8"; transcript_id "ENSMUST00000212021.2"; gene_type "protein_coding"; gene_name "Cdk10"; transcript_type "protein_coding_CDS_not_defined"; transcript_name "Cdk10-202"; exon_number 1; exon_id "ENSMUSE00001391075.2"; level 2; transcript_support_level "5"; mgi_id "MGI:2448549"; havana_gene "OTTMUSG00000061955.1"; havana_transcript "OTTMUST00000151236.1";
chr8	HAVANA	transcript	123951593	123957029	0	+	.	gene_id "ENSMUSG00000033862.8"; transcript_id "ENSMUST00000212021.2"; gene_type "protein_coding"; gene_name "Cdk10"; transcript_type "protein_coding_CDS_not_defined"; transcript_name "Cdk10-202"; level 2; transcript_support_level "5"; mgi_id "MGI:2448549"; havana_gene "OTTMUSG00000061955.1"; havana_transcript "OTTMUST00000151236.1";
chr8	HAVANA	exon	123951600	123951669	0	+	.	gene_id "ENSMUSG00000033862.8"; transcript_id "ENSMUST00000212035.2"; gene_type "protein_coding"; gene_name "Cdk10"; transcript_type "retained_intron"; transcript_name "Cdk10-204"; exon_number 1; exon_id "ENSMUSE00001391599.2"; level 2; transcript_support_level "3"; mgi_id "MGI:2448549"; havana_gene "OTTMUSG00000061955.1"; havana_transcript "OTTMUST00000151237.1";
chr8	HAVANA	transcript	123951600	123953900	0	+	.	gene_id "ENSMUSG00000033862.8"; transcript_id "ENSMUST00000212035.2"; gene_type "protein_coding"; gene_name "Cdk10"; transcript_type "retained_intron"; transcript_name "Cdk10-204"; level 2; transcript_support_level "3"; mgi_id "MGI:2448549"; havana_gene "OTTMUSG00000061955.1"; havana_transcript "OTTMUST00000151237.1";
chr8	HAVANA	exon	123951605	123951669	0	+	.	gene_id "ENSMUSG00000033862.8"; transcript_id "ENSMUST00000213005.2"; gene_type "protein_coding"; gene_name "Cdk10"; transcript_type "protein_coding"; transcript_name "Cdk10-212"; exon_number 1; exon_id "ENSMUSE00001390016.2"; level 2; protein_id "ENSMUSP00000148435.2"; transcript_support_level "1"; mgi_id "MGI:2448549"; tag "upstream_ATG"; tag "basic"; tag "CCDS"; ccdsid "CCDS85629.1"; havana_gene "OTTMUSG00000061955.1"; havana_transcript "OTTMUST00000151238.1";
chr8	HAVANA	UTR	123951605	123951669	0	+	.	gene_id "ENSMUSG00000033862.8"; transcript_id "ENSMUST00000213005.2"; gene_type "protein_coding"; gene_name "Cdk10"; transcript_type "protein_coding"; transcript_name "Cdk10-212"; exon_number 1; exon_id "ENSMUSE00001390016.2"; level 2; protein_id "ENSMUSP00000148435.2"; transcript_support_level "1"; mgi_id "MGI:2448549"; tag "upstream_ATG"; tag "basic"; tag "CCDS"; ccdsid "CCDS85629.1"; havana_gene "OTTMUSG00000061955.1"; havana_transcript "OTTMUST00000151238.1";
chr8	HAVANA	transcript	123951605	123958989	0	+	.	gene_id "ENSMUSG00000033862.8"; transcript_id "ENSMUST00000213005.2"; gene_type "protein_coding"; gene_name "Cdk10"; transcript_type "protein_coding"; transcript_name "Cdk10-212"; level 2; protein_id "ENSMUSP00000148435.2"; transcript_support_level "1"; mgi_id "MGI:2448549"; tag "upstream_ATG"; tag "basic"; tag "CCDS"; ccdsid "CCDS85629.1"; havana_gene "OTTMUSG00000061955.1"; havana_transcript "OTTMUST00000151238.1";
chr8	HAVANA	UTR	123951609	123951620	0	+	.	gene_id "ENSMUSG00000033862.8"; transcript_id "ENSMUST00000212193.2"; gene_type "protein_coding"; gene_name "Cdk10"; transcript_type "nonsense_mediated_decay"; transcript_name "Cdk10-205"; exon_number 1; exon_id "ENSMUSE00001392526.2"; level 2; protein_id "ENSMUSP00000148661.2"; transcript_support_level "2"; mgi_id "MGI:2448549"; havana_gene "OTTMUSG00000061955.1"; havana_transcript "OTTMUST00000151239.1";
chr8	HAVANA	exon	123951609	123951707	0	+	.	gene_id "ENSMUSG00000033862.8"; transcript_id "ENSMUST00000212193.2"; gene_type "protein_coding"; gene_name "Cdk10"; transcript_type "nonsense_mediated_decay"; transcript_name "Cdk10-205"; exon_number 1; exon_id "ENSMUSE00001392526.2"; level 2; protein_id "ENSMUSP00000148661.2"; transcript_support_level "2"; mgi_id "MGI:2448549"; havana_gene "OTTMUSG00000061955.1"; havana_transcript "OTTMUST00000151239.1";
chr8	HAVANA	transcript	123951609	123958989	0	+	.	gene_id "ENSMUSG00000033862.8"; transcript_id "ENSMUST00000212193.2"; gene_type "protein_coding"; gene_name "Cdk10"; transcript_type "nonsense_mediated_decay"; transcript_name "Cdk10-205"; level 2; protein_id "ENSMUSP00000148661.2"; transcript_support_level "2"; mgi_id "MGI:2448549"; havana_gene "OTTMUSG00000061955.1"; havana_transcript "OTTMUST00000151239.1";
chr8	HAVANA	UTR	123951611	123951620	0	+	.	gene_id "ENSMUSG00000033862.8"; transcript_id "ENSMUST00000212361.2"; gene_type "protein_coding"; gene_name "Cdk10"; transcript_type "nonsense_mediated_decay"; transcript_name "Cdk10-206"; exon_number 1; exon_id "ENSMUSE00001389965.2"; level 2; protein_id "ENSMUSP00000148436.2"; transcript_support_level "1"; mgi_id "MGI:2448549"; havana_gene "OTTMUSG00000061955.1"; havana_transcript "OTTMUST00000151240.1";
chr8	HAVANA	exon	123951611	123951707	0	+	.	gene_id "ENSMUSG00000033862.8"; transcript_id "ENSMUST00000212361.2"; gene_type "protein_coding"; gene_name "Cdk10"; transcript_type "nonsense_mediated_decay"; transcript_name "Cdk10-206"; exon_number 1; exon_id "ENSMUSE00001389965.2"; level 2; protein_id "ENSMUSP00000148436.2"; transcript_support_level "1"; mgi_id "MGI:2448549"; havana_gene "OTTMUSG00000061955.1"; havana_transcript "OTTMUST00000151240.1";
chr8	HAVANA	transcript	123951611	123958989	0	+	.	gene_id "ENSMUSG00000033862.8"; transcript_id "ENSMUST00000212361.2"; gene_type "protein_coding"; gene_name "Cdk10"; transcript_type "nonsense_mediated_decay"; transcript_name "Cdk10-206"; level 2; protein_id "ENSMUSP00000148436.2"; transcript_support_level "1"; mgi_id "MGI:2448549"; havana_gene "OTTMUSG00000061955.1"; havana_transcript "OTTMUST00000151240.1";
chr8	HAVANA	start_codon	123951621	123951623	0	+	0	gene_id "ENSMUSG00000033862.8"; transcript_id "ENSMUST00000036880.8"; gene_type "protein_coding"; gene_name "Cdk10"; transcript_type "protein_coding"; transcript_name "Cdk10-201"; exon_number 1; exon_id "ENSMUSE00000404947.6"; level 2; protein_id "ENSMUSP00000045527.7"; transcript_support_level "1"; mgi_id "MGI:2448549"; tag "basic"; tag "Ensembl_canonical"; tag "GENCODE_Primary"; tag "appris_principal_1"; tag "CCDS"; ccdsid "CCDS22751.1"; havana_gene "OTTMUSG00000061955.1"; havana_transcript "OTTMUST00000151235.1";
chr8	HAVANA	start_codon	123951621	123951623	0	+	0	gene_id "ENSMUSG00000033862.8"; transcript_id "ENSMUST00000212193.2"; gene_type "protein_coding"; gene_name "Cdk10"; transcript_type "nonsense_mediated_decay"; transcript_name "Cdk10-205"; exon_number 1; exon_id "ENSMUSE00001392526.2"; level 2; protein_id "ENSMUSP00000148661.2"; transcript_support_level "2"; mgi_id "MGI:2448549"; havana_gene "OTTMUSG00000061955.1"; havana_transcript "OTTMUST00000151239.1";
chr8	HAVANA	start_codon	123951621	123951623	0	+	0	gene_id "ENSMUSG00000033862.8"; transcript_id "ENSMUST00000212361.2"; gene_type "protein_coding"; gene_name "Cdk10"; transcript_type "nonsense_mediated_decay"; transcript_name "Cdk10-206"; exon_number 1; exon_id "ENSMUSE00001389965.2"; level 2; protein_id "ENSMUSP00000148436.2"; transcript_support_level "1"; mgi_id "MGI:2448549"; havana_gene "OTTMUSG00000061955.1"; havana_transcript "OTTMUST00000151240.1";
chr8	HAVANA	CDS	123951621	123951707	0	+	0	gene_id "ENSMUSG00000033862.8"; transcript_id "ENSMUST00000036880.8"; gene_type "protein_coding"; gene_name "Cdk10"; transcript_type "protein_coding"; transcript_name "Cdk10-201"; exon_number 1; exon_id "ENSMUSE00000404947.6"; level 2; protein_id "ENSMUSP00000045527.7"; transcript_support_level "1"; mgi_id "MGI:2448549"; tag "basic"; tag "Ensembl_canonical"; tag "GENCODE_Primary"; tag "appris_principal_1"; tag "CCDS"; ccdsid "CCDS22751.1"; havana_gene "OTTMUSG00000061955.1"; havana_transcript "OTTMUST00000151235.1";
chr8	HAVANA	CDS	123951621	123951707	0	+	0	gene_id "ENSMUSG00000033862.8"; transcript_id "ENSMUST00000212193.2"; gene_type "protein_coding"; gene_name "Cdk10"; transcript_type "nonsense_mediated_decay"; transcript_name "Cdk10-205"; exon_number 1; exon_id "ENSMUSE00001392526.2"; level 2; protein_id "ENSMUSP00000148661.2"; transcript_support_level "2"; mgi_id "MGI:2448549"; havana_gene "OTTMUSG00000061955.1"; havana_transcript "OTTMUST00000151239.1";
chr8	HAVANA	CDS	123951621	123951707	0	+	0	gene_id "ENSMUSG00000033862.8"; transcript_id "ENSMUST00000212361.2"; gene_type "protein_coding"; gene_name "Cdk10"; transcript_type "nonsense_mediated_decay"; transcript_name "Cdk10-206"; exon_number 1; exon_id "ENSMUSE00001389965.2"; level 2; protein_id "ENSMUSP00000148436.2"; transcript_support_level "1"; mgi_id "MGI:2448549"; havana_gene "OTTMUSG00000061955.1"; havana_transcript "OTTMUST00000151240.1";
chr8	HAVANA	exon	123951626	123951707	0	+	.	gene_id "ENSMUSG00000033862.8"; transcript_id "ENSMUST00000212028.2"; gene_type "protein_coding"; gene_name "Cdk10"; transcript_type "nonsense_mediated_decay"; transcript_name "Cdk10-203"; exon_number 1; exon_id "ENSMUSE00001392897.2"; level 2; protein_id "ENSMUSP00000148549.2"; transcript_support_level "5"; mgi_id "MGI:2448549"; tag "mRNA_start_NF"; tag "cds_start_NF"; havana_gene "OTTMUSG00000061955.1"; havana_transcript "OTTMUST00000151241.1";
chr8	HAVANA	CDS	123951626	123951707	0	+	1	gene_id "ENSMUSG00000033862.8"; transcript_id "ENSMUST00000212028.2"; gene_type "protein_coding"; gene_name "Cdk10"; transcript_type "nonsense_mediated_decay"; transcript_name "Cdk10-203"; exon_number 1; exon_id "ENSMUSE00001392897.2"; level 2; protein_id "ENSMUSP00000148549.2"; transcript_support_level "5"; mgi_id "MGI:2448549"; tag "mRNA_start_NF"; tag "cds_start_NF"; havana_gene "OTTMUSG00000061955.1"; havana_transcript "OTTMUST00000151241.1";
chr8	HAVANA	transcript	123951626	123955136	0	+	.	gene_id "ENSMUSG00000033862.8"; transcript_id "ENSMUST00000212028.2"; gene_type "protein_coding"; gene_name "Cdk10"; transcript_type "nonsense_mediated_decay"; transcript_name "Cdk10-203"; level 2; protein_id "ENSMUSP00000148549.2"; transcript_support_level "5"; mgi_id "MGI:2448549"; tag "mRNA_start_NF"; tag "cds_start_NF"; havana_gene "OTTMUSG00000061955.1"; havana_transcript "OTTMUST00000151241.1";
chr8	HAVANA	exon	123952554	123953158	0	+	.	gene_id "ENSMUSG00000033862.8"; transcript_id "ENSMUST00000212749.2"; gene_type "protein_coding"; gene_name "Cdk10"; transcript_type "retained_intron"; transcript_name "Cdk10-209"; exon_number 1; exon_id "ENSMUSE00001390986.2"; level 2; transcript_support_level "2"; mgi_id "MGI:2448549"; havana_gene "OTTMUSG00000061955.1"; havana_transcript "OTTMUST00000151242.1";
chr8	HAVANA	transcript	123952554	123955921	0	+	.	gene_id "ENSMUSG00000033862.8"; transcript_id "ENSMUST00000212749.2"; gene_type "protein_coding"; gene_name "Cdk10"; transcript_type "retained_intron"; transcript_name "Cdk10-209"; level 2; transcript_support_level "2"; mgi_id "MGI:2448549"; havana_gene "OTTMUSG00000061955.1"; havana_transcript "OTTMUST00000151242.1";
chr8	HAVANA	exon	123953086	123953158	0	+	.	gene_id "ENSMUSG00000033862.8"; transcript_id "ENSMUST00000036880.8"; gene_type "protein_coding"; gene_name "Cdk10"; transcript_type "protein_coding"; transcript_name "Cdk10-201"; exon_number 2; exon_id "ENSMUSE00000292328.4"; level 2; protein_id "ENSMUSP00000045527.7"; transcript_support_level "1"; mgi_id "MGI:2448549"; tag "basic"; tag "Ensembl_canonical"; tag "GENCODE_Primary"; tag "appris_principal_1"; tag "CCDS"; ccdsid "CCDS22751.1"; havana_gene "OTTMUSG00000061955.1"; havana_transcript "OTTMUST00000151235.1";
chr8	HAVANA	CDS	123953086	123953158	0	+	0	gene_id "ENSMUSG00000033862.8"; transcript_id "ENSMUST00000036880.8"; gene_type "protein_coding"; gene_name "Cdk10"; transcript_type "protein_coding"; transcript_name "Cdk10-201"; exon_number 2; exon_id "ENSMUSE00000292328.4"; level 2; protein_id "ENSMUSP00000045527.7"; transcript_support_level "1"; mgi_id "MGI:2448549"; tag "basic"; tag "Ensembl_canonical"; tag "GENCODE_Primary"; tag "appris_principal_1"; tag "CCDS"; ccdsid "CCDS22751.1"; havana_gene "OTTMUSG00000061955.1"; havana_transcript "OTTMUST00000151235.1";
chr8	HAVANA	exon	123953086	123953158	0	+	.	gene_id "ENSMUSG00000033862.8"; transcript_id "ENSMUST00000212021.2"; gene_type "protein_coding"; gene_name "Cdk10"; transcript_type "protein_coding_CDS_not_defined"; transcript_name "Cdk10-202"; exon_number 2; exon_id "ENSMUSE00001391006.2"; level 2; transcript_support_level "5"; mgi_id "MGI:2448549"; havana_gene "OTTMUSG00000061955.1"; havana_transcript "OTTMUST00000151236.1";
chr8	HAVANA	exon	123953086	123953158	0	+	.	gene_id "ENSMUSG00000033862.8"; transcript_id "ENSMUST00000212035.2"; gene_type "protein_coding"; gene_name "Cdk10"; transcript_type "retained_intron"; transcript_name "Cdk10-204"; exon_number 2; exon_id "ENSMUSE00001391006.2"; level 2; transcript_support_level "3"; mgi_id "MGI:2448549"; havana_gene "OTTMUSG00000061955.1"; havana_transcript "OTTMUST00000151237.1";
chr8	HAVANA	exon	123953086	123953158	0	+	.	gene_id "ENSMUSG00000033862.8"; transcript_id "ENSMUST00000213005.2"; gene_type "protein_coding"; gene_name "Cdk10"; transcript_type "protein_coding"; transcript_name "Cdk10-212"; exon_number 2; exon_id "ENSMUSE00001391006.2"; level 2; protein_id "ENSMUSP00000148435.2"; transcript_support_level "1"; mgi_id "MGI:2448549"; tag "upstream_ATG"; tag "basic"; tag "CCDS"; ccdsid "CCDS85629.1"; havana_gene "OTTMUSG00000061955.1"; havana_transcript "OTTMUST00000151238.1";
chr8	HAVANA	UTR	123953086	123953158	0	+	.	gene_id "ENSMUSG00000033862.8"; transcript_id "ENSMUST00000213005.2"; gene_type "protein_coding"; gene_name "Cdk10"; transcript_type "protein_coding"; transcript_name "Cdk10-212"; exon_number 2; exon_id "ENSMUSE00001391006.2"; level 2; protein_id "ENSMUSP00000148435.2"; transcript_support_level "1"; mgi_id "MGI:2448549"; tag "upstream_ATG"; tag "basic"; tag "CCDS"; ccdsid "CCDS85629.1"; havana_gene "OTTMUSG00000061955.1"; havana_transcript "OTTMUST00000151238.1";
chr8	HAVANA	exon	123953086	123953158	0	+	.	gene_id "ENSMUSG00000033862.8"; transcript_id "ENSMUST00000212193.2"; gene_type "protein_coding"; gene_name "Cdk10"; transcript_type "nonsense_mediated_decay"; transcript_name "Cdk10-205"; exon_number 2; exon_id "ENSMUSE00000292328.4"; level 2; protein_id "ENSMUSP00000148661.2"; transcript_support_level "2"; mgi_id "MGI:2448549"; havana_gene "OTTMUSG00000061955.1"; havana_transcript "OTTMUST00000151239.1";
chr8	HAVANA	CDS	123953086	123953158	0	+	0	gene_id "ENSMUSG00000033862.8"; transcript_id "ENSMUST00000212193.2"; gene_type "protein_coding"; gene_name "Cdk10"; transcript_type "nonsense_mediated_decay"; transcript_name "Cdk10-205"; exon_number 2; exon_id "ENSMUSE00000292328.4"; level 2; protein_id "ENSMUSP00000148661.2"; transcript_support_level "2"; mgi_id "MGI:2448549"; havana_gene "OTTMUSG00000061955.1"; havana_transcript "OTTMUST00000151239.1";
chr8	HAVANA	exon	123953086	123953158	0	+	.	gene_id "ENSMUSG00000033862.8"; transcript_id "ENSMUST00000212361.2"; gene_type "protein_coding"; gene_name "Cdk10"; transcript_type "nonsense_mediated_decay"; transcript_name "Cdk10-206"; exon_number 2; exon_id "ENSMUSE00000292328.4"; level 2; protein_id "ENSMUSP00000148436.2"; transcript_support_level "1"; mgi_id "MGI:2448549"; havana_gene "OTTMUSG00000061955.1"; havana_transcript "OTTMUST00000151240.1";
chr8	HAVANA	CDS	123953086	123953158	0	+	0	gene_id "ENSMUSG00000033862.8"; transcript_id "ENSMUST00000212361.2"; gene_type "protein_coding"; gene_name "Cdk10"; transcript_type "nonsense_mediated_decay"; transcript_name "Cdk10-206"; exon_number 2; exon_id "ENSMUSE00000292328.4"; level 2; protein_id "ENSMUSP00000148436.2"; transcript_support_level "1"; mgi_id "MGI:2448549"; havana_gene "OTTMUSG00000061955.1"; havana_transcript "OTTMUST00000151240.1";
chr8	HAVANA	exon	123953086	123953158	0	+	.	gene_id "ENSMUSG00000033862.8"; transcript_id "ENSMUST00000212028.2"; gene_type "protein_coding"; gene_name "Cdk10"; transcript_type "nonsense_mediated_decay"; transcript_name "Cdk10-203"; exon_number 2; exon_id "ENSMUSE00000292328.4"; level 2; protein_id "ENSMUSP00000148549.2"; transcript_support_level "5"; mgi_id "MGI:2448549"; tag "mRNA_start_NF"; tag "cds_start_NF"; havana_gene "OTTMUSG00000061955.1"; havana_transcript "OTTMUST00000151241.1";
chr8	HAVANA	CDS	123953086	123953158	0	+	0	gene_id "ENSMUSG00000033862.8"; transcript_id "ENSMUST00000212028.2"; gene_type "protein_coding"; gene_name "Cdk10"; transcript_type "nonsense_mediated_decay"; transcript_name "Cdk10-203"; exon_number 2; exon_id "ENSMUSE00000292328.4"; level 2; protein_id "ENSMUSP00000148549.2"; transcript_support_level "5"; mgi_id "MGI:2448549"; tag "mRNA_start_NF"; tag "cds_start_NF"; havana_gene "OTTMUSG00000061955.1"; havana_transcript "OTTMUST00000151241.1";
chr8	HAVANA	exon	123953535	123953756	0	+	.	gene_id "ENSMUSG00000033862.8"; transcript_id "ENSMUST00000212784.2"; gene_type "protein_coding"; gene_name "Cdk10"; transcript_type "retained_intron"; transcript_name "Cdk10-210"; exon_number 1; exon_id "ENSMUSE00001392972.2"; level 2; transcript_support_level "1"; mgi_id "MGI:2448549"; havana_gene "OTTMUSG00000061955.1"; havana_transcript "OTTMUST00000151243.1";
chr8	HAVANA	transcript	123953535	123955903	0	+	.	gene_id "ENSMUSG00000033862.8"; transcript_id "ENSMUST00000212784.2"; gene_type "protein_coding"; gene_name "Cdk10"; transcript_type "retained_intron"; transcript_name "Cdk10-210"; level 2; transcript_support_level "1"; mgi_id "MGI:2448549"; havana_gene "OTTMUSG00000061955.1"; havana_transcript "OTTMUST00000151243.1";
chr8	HAVANA	UTR	123953685	123953737	0	+	.	gene_id "ENSMUSG00000033862.8"; transcript_id "ENSMUST00000213005.2"; gene_type "protein_coding"; gene_name "Cdk10"; transcript_type "protein_coding"; transcript_name "Cdk10-212"; exon_number 3; exon_id "ENSMUSE00001391825.2"; level 2; protein_id "ENSMUSP00000148435.2"; transcript_support_level "1"; mgi_id "MGI:2448549"; tag "upstream_ATG"; tag "basic"; tag "CCDS"; ccdsid "CCDS85629.1"; havana_gene "OTTMUSG00000061955.1"; havana_transcript "OTTMUST00000151238.1";
chr8	HAVANA	exon	123953685	123953756	0	+	.	gene_id "ENSMUSG00000033862.8"; transcript_id "ENSMUST00000036880.8"; gene_type "protein_coding"; gene_name "Cdk10"; transcript_type "protein_coding"; transcript_name "Cdk10-201"; exon_number 3; exon_id "ENSMUSE00000292307.4"; level 2; protein_id "ENSMUSP00000045527.7"; transcript_support_level "1"; mgi_id "MGI:2448549"; tag "basic"; tag "Ensembl_canonical"; tag "GENCODE_Primary"; tag "appris_principal_1"; tag "CCDS"; ccdsid "CCDS22751.1"; havana_gene "OTTMUSG00000061955.1"; havana_transcript "OTTMUST00000151235.1";
chr8	HAVANA	CDS	123953685	123953756	0	+	2	gene_id "ENSMUSG00000033862.8"; transcript_id "ENSMUST00000036880.8"; gene_type "protein_coding"; gene_name "Cdk10"; transcript_type "protein_coding"; transcript_name "Cdk10-201"; exon_number 3; exon_id "ENSMUSE00000292307.4"; level 2; protein_id "ENSMUSP00000045527.7"; transcript_support_level "1"; mgi_id "MGI:2448549"; tag "basic"; tag "Ensembl_canonical"; tag "GENCODE_Primary"; tag "appris_principal_1"; tag "CCDS"; ccdsid "CCDS22751.1"; havana_gene "OTTMUSG00000061955.1"; havana_transcript "OTTMUST00000151235.1";
chr8	HAVANA	exon	123953685	123953756	0	+	.	gene_id "ENSMUSG00000033862.8"; transcript_id "ENSMUST00000212021.2"; gene_type "protein_coding"; gene_name "Cdk10"; transcript_type "protein_coding_CDS_not_defined"; transcript_name "Cdk10-202"; exon_number 3; exon_id "ENSMUSE00001392777.2"; level 2; transcript_support_level "5"; mgi_id "MGI:2448549"; havana_gene "OTTMUSG00000061955.1"; havana_transcript "OTTMUST00000151236.1";
chr8	HAVANA	exon	123953685	123953756	0	+	.	gene_id "ENSMUSG00000033862.8"; transcript_id "ENSMUST00000213005.2"; gene_type "protein_coding"; gene_name "Cdk10"; transcript_type "protein_coding"; transcript_name "Cdk10-212"; exon_number 3; exon_id "ENSMUSE00001391825.2"; level 2; protein_id "ENSMUSP00000148435.2"; transcript_support_level "1"; mgi_id "MGI:2448549"; tag "upstream_ATG"; tag "basic"; tag "CCDS"; ccdsid "CCDS85629.1"; havana_gene "OTTMUSG00000061955.1"; havana_transcript "OTTMUST00000151238.1";
chr8	HAVANA	exon	123953685	123953756	0	+	.	gene_id "ENSMUSG00000033862.8"; transcript_id "ENSMUST00000212193.2"; gene_type "protein_coding"; gene_name "Cdk10"; transcript_type "nonsense_mediated_decay"; transcript_name "Cdk10-205"; exon_number 3; exon_id "ENSMUSE00000292307.4"; level 2; protein_id "ENSMUSP00000148661.2"; transcript_support_level "2"; mgi_id "MGI:2448549"; havana_gene "OTTMUSG00000061955.1"; havana_transcript "OTTMUST00000151239.1";
chr8	HAVANA	CDS	123953685	123953756	0	+	2	gene_id "ENSMUSG00000033862.8"; transcript_id "ENSMUST00000212193.2"; gene_type "protein_coding"; gene_name "Cdk10"; transcript_type "nonsense_mediated_decay"; transcript_name "Cdk10-205"; exon_number 3; exon_id "ENSMUSE00000292307.4"; level 2; protein_id "ENSMUSP00000148661.2"; transcript_support_level "2"; mgi_id "MGI:2448549"; havana_gene "OTTMUSG00000061955.1"; havana_transcript "OTTMUST00000151239.1";
chr8	HAVANA	exon	123953685	123953756	0	+	.	gene_id "ENSMUSG00000033862.8"; transcript_id "ENSMUST00000212361.2"; gene_type "protein_coding"; gene_name "Cdk10"; transcript_type "nonsense_mediated_decay"; transcript_name "Cdk10-206"; exon_number 3; exon_id "ENSMUSE00000292307.4"; level 2; protein_id "ENSMUSP00000148436.2"; transcript_support_level "1"; mgi_id "MGI:2448549"; havana_gene "OTTMUSG00000061955.1"; havana_transcript "OTTMUST00000151240.1";
chr8	HAVANA	CDS	123953685	123953756	0	+	2	gene_id "ENSMUSG00000033862.8"; transcript_id "ENSMUST00000212361.2"; gene_type "protein_coding"; gene_name "Cdk10"; transcript_type "nonsense_mediated_decay"; transcript_name "Cdk10-206"; exon_number 3; exon_id "ENSMUSE00000292307.4"; level 2; protein_id "ENSMUSP00000148436.2"; transcript_support_level "1"; mgi_id "MGI:2448549"; havana_gene "OTTMUSG00000061955.1"; havana_transcript "OTTMUST00000151240.1";
chr8	HAVANA	exon	123953685	123953756	0	+	.	gene_id "ENSMUSG00000033862.8"; transcript_id "ENSMUST00000212028.2"; gene_type "protein_coding"; gene_name "Cdk10"; transcript_type "nonsense_mediated_decay"; transcript_name "Cdk10-203"; exon_number 3; exon_id "ENSMUSE00000292307.4"; level 2; protein_id "ENSMUSP00000148549.2"; transcript_support_level "5"; mgi_id "MGI:2448549"; tag "mRNA_start_NF"; tag "cds_start_NF"; havana_gene "OTTMUSG00000061955.1"; havana_transcript "OTTMUST00000151241.1";
chr8	HAVANA	CDS	123953685	123953756	0	+	2	gene_id "ENSMUSG00000033862.8"; transcript_id "ENSMUST00000212028.2"; gene_type "protein_coding"; gene_name "Cdk10"; transcript_type "nonsense_mediated_decay"; transcript_name "Cdk10-203"; exon_number 3; exon_id "ENSMUSE00000292307.4"; level 2; protein_id "ENSMUSP00000148549.2"; transcript_support_level "5"; mgi_id "MGI:2448549"; tag "mRNA_start_NF"; tag "cds_start_NF"; havana_gene "OTTMUSG00000061955.1"; havana_transcript "OTTMUST00000151241.1";
chr8	HAVANA	exon	123953685	123953756	0	+	.	gene_id "ENSMUSG00000033862.8"; transcript_id "ENSMUST00000212749.2"; gene_type "protein_coding"; gene_name "Cdk10"; transcript_type "retained_intron"; transcript_name "Cdk10-209"; exon_number 2; exon_id "ENSMUSE00001392777.2"; level 2; transcript_support_level "2"; mgi_id "MGI:2448549"; havana_gene "OTTMUSG00000061955.1"; havana_transcript "OTTMUST00000151242.1";
chr8	HAVANA	exon	123953685	123953900	0	+	.	gene_id "ENSMUSG00000033862.8"; transcript_id "ENSMUST00000212035.2"; gene_type "protein_coding"; gene_name "Cdk10"; transcript_type "retained_intron"; transcript_name "Cdk10-204"; exon_number 3; exon_id "ENSMUSE00001392821.2"; level 2; transcript_support_level "3"; mgi_id "MGI:2448549"; havana_gene "OTTMUSG00000061955.1"; havana_transcript "OTTMUST00000151237.1";
chr8	HAVANA	start_codon	123953738	123953740	0	+	0	gene_id "ENSMUSG00000033862.8"; transcript_id "ENSMUST00000213005.2"; gene_type "protein_coding"; gene_name "Cdk10"; transcript_type "protein_coding"; transcript_name "Cdk10-212"; exon_number 3; exon_id "ENSMUSE00001391825.2"; level 2; protein_id "ENSMUSP00000148435.2"; transcript_support_level "1"; mgi_id "MGI:2448549"; tag "upstream_ATG"; tag "basic"; tag "CCDS"; ccdsid "CCDS85629.1"; havana_gene "OTTMUSG00000061955.1"; havana_transcript "OTTMUST00000151238.1";
chr8	HAVANA	CDS	123953738	123953756	0	+	0	gene_id "ENSMUSG00000033862.8"; transcript_id "ENSMUST00000213005.2"; gene_type "protein_coding"; gene_name "Cdk10"; transcript_type "protein_coding"; transcript_name "Cdk10-212"; exon_number 3; exon_id "ENSMUSE00001391825.2"; level 2; protein_id "ENSMUSP00000148435.2"; transcript_support_level "1"; mgi_id "MGI:2448549"; tag "upstream_ATG"; tag "basic"; tag "CCDS"; ccdsid "CCDS85629.1"; havana_gene "OTTMUSG00000061955.1"; havana_transcript "OTTMUST00000151238.1";
chr8	HAVANA	exon	123954020	123954066	0	+	.	gene_id "ENSMUSG00000033862.8"; transcript_id "ENSMUST00000212028.2"; gene_type "protein_coding"; gene_name "Cdk10"; transcript_type "nonsense_mediated_decay"; transcript_name "Cdk10-203"; exon_number 4; exon_id "ENSMUSE00001391257.2"; level 2; protein_id "ENSMUSP00000148549.2"; transcript_support_level "5"; mgi_id "MGI:2448549"; tag "mRNA_start_NF"; tag "cds_start_NF"; havana_gene "OTTMUSG00000061955.1"; havana_transcript "OTTMUST00000151241.1";
chr8	HAVANA	CDS	123954020	123954066	0	+	2	gene_id "ENSMUSG00000033862.8"; transcript_id "ENSMUST00000212028.2"; gene_type "protein_coding"; gene_name "Cdk10"; transcript_type "nonsense_mediated_decay"; transcript_name "Cdk10-203"; exon_number 4; exon_id "ENSMUSE00001391257.2"; level 2; protein_id "ENSMUSP00000148549.2"; transcript_support_level "5"; mgi_id "MGI:2448549"; tag "mRNA_start_NF"; tag "cds_start_NF"; havana_gene "OTTMUSG00000061955.1"; havana_transcript "OTTMUST00000151241.1";
chr8	HAVANA	CDS	123954162	123954230	0	+	0	gene_id "ENSMUSG00000033862.8"; transcript_id "ENSMUST00000212028.2"; gene_type "protein_coding"; gene_name "Cdk10"; transcript_type "nonsense_mediated_decay"; transcript_name "Cdk10-203"; exon_number 5; exon_id "ENSMUSE00001391573.2"; level 2; protein_id "ENSMUSP00000148549.2"; transcript_support_level "5"; mgi_id "MGI:2448549"; tag "mRNA_start_NF"; tag "cds_start_NF"; havana_gene "OTTMUSG00000061955.1"; havana_transcript "OTTMUST00000151241.1";
chr8	HAVANA	exon	123954162	123954264	0	+	.	gene_id "ENSMUSG00000033862.8"; transcript_id "ENSMUST00000036880.8"; gene_type "protein_coding"; gene_name "Cdk10"; transcript_type "protein_coding"; transcript_name "Cdk10-201"; exon_number 4; exon_id "ENSMUSE00000292286.4"; level 2; protein_id "ENSMUSP00000045527.7"; transcript_support_level "1"; mgi_id "MGI:2448549"; tag "basic"; tag "Ensembl_canonical"; tag "GENCODE_Primary"; tag "appris_principal_1"; tag "CCDS"; ccdsid "CCDS22751.1"; havana_gene "OTTMUSG00000061955.1"; havana_transcript "OTTMUST00000151235.1";
chr8	HAVANA	CDS	123954162	123954264	0	+	2	gene_id "ENSMUSG00000033862.8"; transcript_id "ENSMUST00000036880.8"; gene_type "protein_coding"; gene_name "Cdk10"; transcript_type "protein_coding"; transcript_name "Cdk10-201"; exon_number 4; exon_id "ENSMUSE00000292286.4"; level 2; protein_id "ENSMUSP00000045527.7"; transcript_support_level "1"; mgi_id "MGI:2448549"; tag "basic"; tag "Ensembl_canonical"; tag "GENCODE_Primary"; tag "appris_principal_1"; tag "CCDS"; ccdsid "CCDS22751.1"; havana_gene "OTTMUSG00000061955.1"; havana_transcript "OTTMUST00000151235.1";
chr8	HAVANA	exon	123954162	123954264	0	+	.	gene_id "ENSMUSG00000033862.8"; transcript_id "ENSMUST00000213005.2"; gene_type "protein_coding"; gene_name "Cdk10"; transcript_type "protein_coding"; transcript_name "Cdk10-212"; exon_number 4; exon_id "ENSMUSE00000292286.4"; level 2; protein_id "ENSMUSP00000148435.2"; transcript_support_level "1"; mgi_id "MGI:2448549"; tag "upstream_ATG"; tag "basic"; tag "CCDS"; ccdsid "CCDS85629.1"; havana_gene "OTTMUSG00000061955.1"; havana_transcript "OTTMUST00000151238.1";
chr8	HAVANA	CDS	123954162	123954264	0	+	2	gene_id "ENSMUSG00000033862.8"; transcript_id "ENSMUST00000213005.2"; gene_type "protein_coding"; gene_name "Cdk10"; transcript_type "protein_coding"; transcript_name "Cdk10-212"; exon_number 4; exon_id "ENSMUSE00000292286.4"; level 2; protein_id "ENSMUSP00000148435.2"; transcript_support_level "1"; mgi_id "MGI:2448549"; tag "upstream_ATG"; tag "basic"; tag "CCDS"; ccdsid "CCDS85629.1"; havana_gene "OTTMUSG00000061955.1"; havana_transcript "OTTMUST00000151238.1";
chr8	HAVANA	exon	123954162	123954264	0	+	.	gene_id "ENSMUSG00000033862.8"; transcript_id "ENSMUST00000212193.2"; gene_type "protein_coding"; gene_name "Cdk10"; transcript_type "nonsense_mediated_decay"; transcript_name "Cdk10-205"; exon_number 4; exon_id "ENSMUSE00000292286.4"; level 2; protein_id "ENSMUSP00000148661.2"; transcript_support_level "2"; mgi_id "MGI:2448549"; havana_gene "OTTMUSG00000061955.1"; havana_transcript "OTTMUST00000151239.1";
chr8	HAVANA	CDS	123954162	123954264	0	+	2	gene_id "ENSMUSG00000033862.8"; transcript_id "ENSMUST00000212193.2"; gene_type "protein_coding"; gene_name "Cdk10"; transcript_type "nonsense_mediated_decay"; transcript_name "Cdk10-205"; exon_number 4; exon_id "ENSMUSE00000292286.4"; level 2; protein_id "ENSMUSP00000148661.2"; transcript_support_level "2"; mgi_id "MGI:2448549"; havana_gene "OTTMUSG00000061955.1"; havana_transcript "OTTMUST00000151239.1";
chr8	HAVANA	exon	123954162	123954264	0	+	.	gene_id "ENSMUSG00000033862.8"; transcript_id "ENSMUST00000212028.2"; gene_type "protein_coding"; gene_name "Cdk10"; transcript_type "nonsense_mediated_decay"; transcript_name "Cdk10-203"; exon_number 5; exon_id "ENSMUSE00001391573.2"; level 2; protein_id "ENSMUSP00000148549.2"; transcript_support_level "5"; mgi_id "MGI:2448549"; tag "mRNA_start_NF"; tag "cds_start_NF"; havana_gene "OTTMUSG00000061955.1"; havana_transcript "OTTMUST00000151241.1";
chr8	HAVANA	exon	123954162	123954264	0	+	.	gene_id "ENSMUSG00000033862.8"; transcript_id "ENSMUST00000212749.2"; gene_type "protein_coding"; gene_name "Cdk10"; transcript_type "retained_intron"; transcript_name "Cdk10-209"; exon_number 3; exon_id "ENSMUSE00001392869.2"; level 2; transcript_support_level "2"; mgi_id "MGI:2448549"; havana_gene "OTTMUSG00000061955.1"; havana_transcript "OTTMUST00000151242.1";
chr8	HAVANA	exon	123954162	123954264	0	+	.	gene_id "ENSMUSG00000033862.8"; transcript_id "ENSMUST00000212784.2"; gene_type "protein_coding"; gene_name "Cdk10"; transcript_type "retained_intron"; transcript_name "Cdk10-210"; exon_number 2; exon_id "ENSMUSE00001392869.2"; level 2; transcript_support_level "1"; mgi_id "MGI:2448549"; havana_gene "OTTMUSG00000061955.1"; havana_transcript "OTTMUST00000151243.1";
chr8	HAVANA	stop_codon	123954231	123954233	0	+	0	gene_id "ENSMUSG00000033862.8"; transcript_id "ENSMUST00000212028.2"; gene_type "protein_coding"; gene_name "Cdk10"; transcript_type "nonsense_mediated_decay"; transcript_name "Cdk10-203"; exon_number 5; exon_id "ENSMUSE00001391573.2"; level 2; protein_id "ENSMUSP00000148549.2"; transcript_support_level "5"; mgi_id "MGI:2448549"; tag "mRNA_start_NF"; tag "cds_start_NF"; havana_gene "OTTMUSG00000061955.1"; havana_transcript "OTTMUST00000151241.1";
chr8	HAVANA	UTR	123954231	123954264	0	+	.	gene_id "ENSMUSG00000033862.8"; transcript_id "ENSMUST00000212028.2"; gene_type "protein_coding"; gene_name "Cdk10"; transcript_type "nonsense_mediated_decay"; transcript_name "Cdk10-203"; exon_number 5; exon_id "ENSMUSE00001391573.2"; level 2; protein_id "ENSMUSP00000148549.2"; transcript_support_level "5"; mgi_id "MGI:2448549"; tag "mRNA_start_NF"; tag "cds_start_NF"; havana_gene "OTTMUSG00000061955.1"; havana_transcript "OTTMUST00000151241.1";
chr8	HAVANA	exon	123954399	123954480	0	+	.	gene_id "ENSMUSG00000033862.8"; transcript_id "ENSMUST00000036880.8"; gene_type "protein_coding"; gene_name "Cdk10"; transcript_type "protein_coding"; transcript_name "Cdk10-201"; exon_number 5; exon_id "ENSMUSE00000292260.4"; level 2; protein_id "ENSMUSP00000045527.7"; transcript_support_level "1"; mgi_id "MGI:2448549"; tag "basic"; tag "Ensembl_canonical"; tag "GENCODE_Primary"; tag "appris_principal_1"; tag "CCDS"; ccdsid "CCDS22751.1"; havana_gene "OTTMUSG00000061955.1"; havana_transcript "OTTMUST00000151235.1";
chr8	HAVANA	CDS	123954399	123954480	0	+	1	gene_id "ENSMUSG00000033862.8"; transcript_id "ENSMUST00000036880.8"; gene_type "protein_coding"; gene_name "Cdk10"; transcript_type "protein_coding"; transcript_name "Cdk10-201"; exon_number 5; exon_id "ENSMUSE00000292260.4"; level 2; protein_id "ENSMUSP00000045527.7"; transcript_support_level "1"; mgi_id "MGI:2448549"; tag "basic"; tag "Ensembl_canonical"; tag "GENCODE_Primary"; tag "appris_principal_1"; tag "CCDS"; ccdsid "CCDS22751.1"; havana_gene "OTTMUSG00000061955.1"; havana_transcript "OTTMUST00000151235.1";
chr8	HAVANA	exon	123954399	123954480	0	+	.	gene_id "ENSMUSG00000033862.8"; transcript_id "ENSMUST00000212021.2"; gene_type "protein_coding"; gene_name "Cdk10"; transcript_type "protein_coding_CDS_not_defined"; transcript_name "Cdk10-202"; exon_number 4; exon_id "ENSMUSE00001391559.2"; level 2; transcript_support_level "5"; mgi_id "MGI:2448549"; havana_gene "OTTMUSG00000061955.1"; havana_transcript "OTTMUST00000151236.1";
chr8	HAVANA	exon	123954399	123954480	0	+	.	gene_id "ENSMUSG00000033862.8"; transcript_id "ENSMUST00000213005.2"; gene_type "protein_coding"; gene_name "Cdk10"; transcript_type "protein_coding"; transcript_name "Cdk10-212"; exon_number 5; exon_id "ENSMUSE00000292260.4"; level 2; protein_id "ENSMUSP00000148435.2"; transcript_support_level "1"; mgi_id "MGI:2448549"; tag "upstream_ATG"; tag "basic"; tag "CCDS"; ccdsid "CCDS85629.1"; havana_gene "OTTMUSG00000061955.1"; havana_transcript "OTTMUST00000151238.1";
chr8	HAVANA	CDS	123954399	123954480	0	+	1	gene_id "ENSMUSG00000033862.8"; transcript_id "ENSMUST00000213005.2"; gene_type "protein_coding"; gene_name "Cdk10"; transcript_type "protein_coding"; transcript_name "Cdk10-212"; exon_number 5; exon_id "ENSMUSE00000292260.4"; level 2; protein_id "ENSMUSP00000148435.2"; transcript_support_level "1"; mgi_id "MGI:2448549"; tag "upstream_ATG"; tag "basic"; tag "CCDS"; ccdsid "CCDS85629.1"; havana_gene "OTTMUSG00000061955.1"; havana_transcript "OTTMUST00000151238.1";
chr8	HAVANA	exon	123954399	123954480	0	+	.	gene_id "ENSMUSG00000033862.8"; transcript_id "ENSMUST00000212361.2"; gene_type "protein_coding"; gene_name "Cdk10"; transcript_type "nonsense_mediated_decay"; transcript_name "Cdk10-206"; exon_number 4; exon_id "ENSMUSE00001391008.2"; level 2; protein_id "ENSMUSP00000148436.2"; transcript_support_level "1"; mgi_id "MGI:2448549"; havana_gene "OTTMUSG00000061955.1"; havana_transcript "OTTMUST00000151240.1";
chr8	HAVANA	CDS	123954399	123954480	0	+	2	gene_id "ENSMUSG00000033862.8"; transcript_id "ENSMUST00000212361.2"; gene_type "protein_coding"; gene_name "Cdk10"; transcript_type "nonsense_mediated_decay"; transcript_name "Cdk10-206"; exon_number 4; exon_id "ENSMUSE00001391008.2"; level 2; protein_id "ENSMUSP00000148436.2"; transcript_support_level "1"; mgi_id "MGI:2448549"; havana_gene "OTTMUSG00000061955.1"; havana_transcript "OTTMUST00000151240.1";
chr8	HAVANA	exon	123954399	123954480	0	+	.	gene_id "ENSMUSG00000033862.8"; transcript_id "ENSMUST00000212028.2"; gene_type "protein_coding"; gene_name "Cdk10"; transcript_type "nonsense_mediated_decay"; transcript_name "Cdk10-203"; exon_number 6; exon_id "ENSMUSE00001391559.2"; level 2; protein_id "ENSMUSP00000148549.2"; transcript_support_level "5"; mgi_id "MGI:2448549"; tag "mRNA_start_NF"; tag "cds_start_NF"; havana_gene "OTTMUSG00000061955.1"; havana_transcript "OTTMUST00000151241.1";
chr8	HAVANA	UTR	123954399	123954480	0	+	.	gene_id "ENSMUSG00000033862.8"; transcript_id "ENSMUST00000212028.2"; gene_type "protein_coding"; gene_name "Cdk10"; transcript_type "nonsense_mediated_decay"; transcript_name "Cdk10-203"; exon_number 6; exon_id "ENSMUSE00001391559.2"; level 2; protein_id "ENSMUSP00000148549.2"; transcript_support_level "5"; mgi_id "MGI:2448549"; tag "mRNA_start_NF"; tag "cds_start_NF"; havana_gene "OTTMUSG00000061955.1"; havana_transcript "OTTMUST00000151241.1";
chr8	HAVANA	exon	123954399	123954480	0	+	.	gene_id "ENSMUSG00000033862.8"; transcript_id "ENSMUST00000212749.2"; gene_type "protein_coding"; gene_name "Cdk10"; transcript_type "retained_intron"; transcript_name "Cdk10-209"; exon_number 4; exon_id "ENSMUSE00001391559.2"; level 2; transcript_support_level "2"; mgi_id "MGI:2448549"; havana_gene "OTTMUSG00000061955.1"; havana_transcript "OTTMUST00000151242.1";
chr8	HAVANA	CDS	123954399	123954483	0	+	1	gene_id "ENSMUSG00000033862.8"; transcript_id "ENSMUST00000212193.2"; gene_type "protein_coding"; gene_name "Cdk10"; transcript_type "nonsense_mediated_decay"; transcript_name "Cdk10-205"; exon_number 5; exon_id "ENSMUSE00001390995.2"; level 2; protein_id "ENSMUSP00000148661.2"; transcript_support_level "2"; mgi_id "MGI:2448549"; havana_gene "OTTMUSG00000061955.1"; havana_transcript "OTTMUST00000151239.1";
chr8	HAVANA	exon	123954399	123954504	0	+	.	gene_id "ENSMUSG00000033862.8"; transcript_id "ENSMUST00000212193.2"; gene_type "protein_coding"; gene_name "Cdk10"; transcript_type "nonsense_mediated_decay"; transcript_name "Cdk10-205"; exon_number 5; exon_id "ENSMUSE00001390995.2"; level 2; protein_id "ENSMUSP00000148661.2"; transcript_support_level "2"; mgi_id "MGI:2448549"; havana_gene "OTTMUSG00000061955.1"; havana_transcript "OTTMUST00000151239.1";
chr8	HAVANA	exon	123954399	123955135	0	+	.	gene_id "ENSMUSG00000033862.8"; transcript_id "ENSMUST00000212784.2"; gene_type "protein_coding"; gene_name "Cdk10"; transcript_type "retained_intron"; transcript_name "Cdk10-210"; exon_number 3; exon_id "ENSMUSE00001392591.2"; level 2; transcript_support_level "1"; mgi_id "MGI:2448549"; havana_gene "OTTMUSG00000061955.1"; havana_transcript "OTTMUST00000151243.1";
chr8	HAVANA	exon	123954435	123954480	0	+	.	gene_id "ENSMUSG00000033862.8"; transcript_id "ENSMUST00000212497.2"; gene_type "protein_coding"; gene_name "Cdk10"; transcript_type "protein_coding_CDS_not_defined"; transcript_name "Cdk10-207"; exon_number 1; exon_id "ENSMUSE00001390221.2"; level 2; transcript_support_level "3"; mgi_id "MGI:2448549"; havana_gene "OTTMUSG00000061955.1"; havana_transcript "OTTMUST00000151244.1";
chr8	HAVANA	transcript	123954435	123958151	0	+	.	gene_id "ENSMUSG00000033862.8"; transcript_id "ENSMUST00000212497.2"; gene_type "protein_coding"; gene_name "Cdk10"; transcript_type "protein_coding_CDS_not_defined"; transcript_name "Cdk10-207"; level 2; transcript_support_level "3"; mgi_id "MGI:2448549"; havana_gene "OTTMUSG00000061955.1"; havana_transcript "OTTMUST00000151244.1";
chr8	HAVANA	stop_codon	123954484	123954486	0	+	0	gene_id "ENSMUSG00000033862.8"; transcript_id "ENSMUST00000212193.2"; gene_type "protein_coding"; gene_name "Cdk10"; transcript_type "nonsense_mediated_decay"; transcript_name "Cdk10-205"; exon_number 5; exon_id "ENSMUSE00001390995.2"; level 2; protein_id "ENSMUSP00000148661.2"; transcript_support_level "2"; mgi_id "MGI:2448549"; havana_gene "OTTMUSG00000061955.1"; havana_transcript "OTTMUST00000151239.1";
chr8	HAVANA	UTR	123954484	123954504	0	+	.	gene_id "ENSMUSG00000033862.8"; transcript_id "ENSMUST00000212193.2"; gene_type "protein_coding"; gene_name "Cdk10"; transcript_type "nonsense_mediated_decay"; transcript_name "Cdk10-205"; exon_number 5; exon_id "ENSMUSE00001390995.2"; level 2; protein_id "ENSMUSP00000148661.2"; transcript_support_level "2"; mgi_id "MGI:2448549"; havana_gene "OTTMUSG00000061955.1"; havana_transcript "OTTMUST00000151239.1";
chr8	HAVANA	exon	123955068	123955135	0	+	.	gene_id "ENSMUSG00000033862.8"; transcript_id "ENSMUST00000036880.8"; gene_type "protein_coding"; gene_name "Cdk10"; transcript_type "protein_coding"; transcript_name "Cdk10-201"; exon_number 6; exon_id "ENSMUSE00000292228.4"; level 2; protein_id "ENSMUSP00000045527.7"; transcript_support_level "1"; mgi_id "MGI:2448549"; tag "basic"; tag "Ensembl_canonical"; tag "GENCODE_Primary"; tag "appris_principal_1"; tag "CCDS"; ccdsid "CCDS22751.1"; havana_gene "OTTMUSG00000061955.1"; havana_transcript "OTTMUST00000151235.1";
chr8	HAVANA	CDS	123955068	123955135	0	+	0	gene_id "ENSMUSG00000033862.8"; transcript_id "ENSMUST00000036880.8"; gene_type "protein_coding"; gene_name "Cdk10"; transcript_type "protein_coding"; transcript_name "Cdk10-201"; exon_number 6; exon_id "ENSMUSE00000292228.4"; level 2; protein_id "ENSMUSP00000045527.7"; transcript_support_level "1"; mgi_id "MGI:2448549"; tag "basic"; tag "Ensembl_canonical"; tag "GENCODE_Primary"; tag "appris_principal_1"; tag "CCDS"; ccdsid "CCDS22751.1"; havana_gene "OTTMUSG00000061955.1"; havana_transcript "OTTMUST00000151235.1";
chr8	HAVANA	exon	123955068	123955135	0	+	.	gene_id "ENSMUSG00000033862.8"; transcript_id "ENSMUST00000212021.2"; gene_type "protein_coding"; gene_name "Cdk10"; transcript_type "protein_coding_CDS_not_defined"; transcript_name "Cdk10-202"; exon_number 5; exon_id "ENSMUSE00001393208.2"; level 2; transcript_support_level "5"; mgi_id "MGI:2448549"; havana_gene "OTTMUSG00000061955.1"; havana_transcript "OTTMUST00000151236.1";
chr8	HAVANA	exon	123955068	123955135	0	+	.	gene_id "ENSMUSG00000033862.8"; transcript_id "ENSMUST00000213005.2"; gene_type "protein_coding"; gene_name "Cdk10"; transcript_type "protein_coding"; transcript_name "Cdk10-212"; exon_number 6; exon_id "ENSMUSE00000292228.4"; level 2; protein_id "ENSMUSP00000148435.2"; transcript_support_level "1"; mgi_id "MGI:2448549"; tag "upstream_ATG"; tag "basic"; tag "CCDS"; ccdsid "CCDS85629.1"; havana_gene "OTTMUSG00000061955.1"; havana_transcript "OTTMUST00000151238.1";
chr8	HAVANA	CDS	123955068	123955135	0	+	0	gene_id "ENSMUSG00000033862.8"; transcript_id "ENSMUST00000213005.2"; gene_type "protein_coding"; gene_name "Cdk10"; transcript_type "protein_coding"; transcript_name "Cdk10-212"; exon_number 6; exon_id "ENSMUSE00000292228.4"; level 2; protein_id "ENSMUSP00000148435.2"; transcript_support_level "1"; mgi_id "MGI:2448549"; tag "upstream_ATG"; tag "basic"; tag "CCDS"; ccdsid "CCDS85629.1"; havana_gene "OTTMUSG00000061955.1"; havana_transcript "OTTMUST00000151238.1";
chr8	HAVANA	exon	123955068	123955135	0	+	.	gene_id "ENSMUSG00000033862.8"; transcript_id "ENSMUST00000212193.2"; gene_type "protein_coding"; gene_name "Cdk10"; transcript_type "nonsense_mediated_decay"; transcript_name "Cdk10-205"; exon_number 6; exon_id "ENSMUSE00001393208.2"; level 2; protein_id "ENSMUSP00000148661.2"; transcript_support_level "2"; mgi_id "MGI:2448549"; havana_gene "OTTMUSG00000061955.1"; havana_transcript "OTTMUST00000151239.1";
chr8	HAVANA	UTR	123955068	123955135	0	+	.	gene_id "ENSMUSG00000033862.8"; transcript_id "ENSMUST00000212193.2"; gene_type "protein_coding"; gene_name "Cdk10"; transcript_type "nonsense_mediated_decay"; transcript_name "Cdk10-205"; exon_number 6; exon_id "ENSMUSE00001393208.2"; level 2; protein_id "ENSMUSP00000148661.2"; transcript_support_level "2"; mgi_id "MGI:2448549"; havana_gene "OTTMUSG00000061955.1"; havana_transcript "OTTMUST00000151239.1";
chr8	HAVANA	exon	123955068	123955135	0	+	.	gene_id "ENSMUSG00000033862.8"; transcript_id "ENSMUST00000212361.2"; gene_type "protein_coding"; gene_name "Cdk10"; transcript_type "nonsense_mediated_decay"; transcript_name "Cdk10-206"; exon_number 5; exon_id "ENSMUSE00001391591.2"; level 2; protein_id "ENSMUSP00000148436.2"; transcript_support_level "1"; mgi_id "MGI:2448549"; havana_gene "OTTMUSG00000061955.1"; havana_transcript "OTTMUST00000151240.1";
chr8	HAVANA	CDS	123955068	123955135	0	+	1	gene_id "ENSMUSG00000033862.8"; transcript_id "ENSMUST00000212361.2"; gene_type "protein_coding"; gene_name "Cdk10"; transcript_type "nonsense_mediated_decay"; transcript_name "Cdk10-206"; exon_number 5; exon_id "ENSMUSE00001391591.2"; level 2; protein_id "ENSMUSP00000148436.2"; transcript_support_level "1"; mgi_id "MGI:2448549"; havana_gene "OTTMUSG00000061955.1"; havana_transcript "OTTMUST00000151240.1";
chr8	HAVANA	exon	123955068	123955135	0	+	.	gene_id "ENSMUSG00000033862.8"; transcript_id "ENSMUST00000212749.2"; gene_type "protein_coding"; gene_name "Cdk10"; transcript_type "retained_intron"; transcript_name "Cdk10-209"; exon_number 5; exon_id "ENSMUSE00001393208.2"; level 2; transcript_support_level "2"; mgi_id "MGI:2448549"; havana_gene "OTTMUSG00000061955.1"; havana_transcript "OTTMUST00000151242.1";
chr8	HAVANA	exon	123955068	123955135	0	+	.	gene_id "ENSMUSG00000033862.8"; transcript_id "ENSMUST00000212497.2"; gene_type "protein_coding"; gene_name "Cdk10"; transcript_type "protein_coding_CDS_not_defined"; transcript_name "Cdk10-207"; exon_number 2; exon_id "ENSMUSE00001393208.2"; level 2; transcript_support_level "3"; mgi_id "MGI:2448549"; havana_gene "OTTMUSG00000061955.1"; havana_transcript "OTTMUST00000151244.1";
chr8	HAVANA	exon	123955068	123955136	0	+	.	gene_id "ENSMUSG00000033862.8"; transcript_id "ENSMUST00000212028.2"; gene_type "protein_coding"; gene_name "Cdk10"; transcript_type "nonsense_mediated_decay"; transcript_name "Cdk10-203"; exon_number 7; exon_id "ENSMUSE00001392523.2"; level 2; protein_id "ENSMUSP00000148549.2"; transcript_support_level "5"; mgi_id "MGI:2448549"; tag "mRNA_start_NF"; tag "cds_start_NF"; havana_gene "OTTMUSG00000061955.1"; havana_transcript "OTTMUST00000151241.1";
chr8	HAVANA	UTR	123955068	123955136	0	+	.	gene_id "ENSMUSG00000033862.8"; transcript_id "ENSMUST00000212028.2"; gene_type "protein_coding"; gene_name "Cdk10"; transcript_type "nonsense_mediated_decay"; transcript_name "Cdk10-203"; exon_number 7; exon_id "ENSMUSE00001392523.2"; level 2; protein_id "ENSMUSP00000148549.2"; transcript_support_level "5"; mgi_id "MGI:2448549"; tag "mRNA_start_NF"; tag "cds_start_NF"; havana_gene "OTTMUSG00000061955.1"; havana_transcript "OTTMUST00000151241.1";
chr8	HAVANA	CDS	123955587	123955591	0	+	2	gene_id "ENSMUSG00000033862.8"; transcript_id "ENSMUST00000212361.2"; gene_type "protein_coding"; gene_name "Cdk10"; transcript_type "nonsense_mediated_decay"; transcript_name "Cdk10-206"; exon_number 6; exon_id "ENSMUSE00001389947.2"; level 2; protein_id "ENSMUSP00000148436.2"; transcript_support_level "1"; mgi_id "MGI:2448549"; havana_gene "OTTMUSG00000061955.1"; havana_transcript "OTTMUST00000151240.1";
chr8	HAVANA	exon	123955587	123955639	0	+	.	gene_id "ENSMUSG00000033862.8"; transcript_id "ENSMUST00000036880.8"; gene_type "protein_coding"; gene_name "Cdk10"; transcript_type "protein_coding"; transcript_name "Cdk10-201"; exon_number 7; exon_id "ENSMUSE00000292200.4"; level 2; protein_id "ENSMUSP00000045527.7"; transcript_support_level "1"; mgi_id "MGI:2448549"; tag "basic"; tag "Ensembl_canonical"; tag "GENCODE_Primary"; tag "appris_principal_1"; tag "CCDS"; ccdsid "CCDS22751.1"; havana_gene "OTTMUSG00000061955.1"; havana_transcript "OTTMUST00000151235.1";
chr8	HAVANA	CDS	123955587	123955639	0	+	1	gene_id "ENSMUSG00000033862.8"; transcript_id "ENSMUST00000036880.8"; gene_type "protein_coding"; gene_name "Cdk10"; transcript_type "protein_coding"; transcript_name "Cdk10-201"; exon_number 7; exon_id "ENSMUSE00000292200.4"; level 2; protein_id "ENSMUSP00000045527.7"; transcript_support_level "1"; mgi_id "MGI:2448549"; tag "basic"; tag "Ensembl_canonical"; tag "GENCODE_Primary"; tag "appris_principal_1"; tag "CCDS"; ccdsid "CCDS22751.1"; havana_gene "OTTMUSG00000061955.1"; havana_transcript "OTTMUST00000151235.1";
chr8	HAVANA	exon	123955587	123955639	0	+	.	gene_id "ENSMUSG00000033862.8"; transcript_id "ENSMUST00000212021.2"; gene_type "protein_coding"; gene_name "Cdk10"; transcript_type "protein_coding_CDS_not_defined"; transcript_name "Cdk10-202"; exon_number 6; exon_id "ENSMUSE00001393629.2"; level 2; transcript_support_level "5"; mgi_id "MGI:2448549"; havana_gene "OTTMUSG00000061955.1"; havana_transcript "OTTMUST00000151236.1";
chr8	HAVANA	exon	123955587	123955639	0	+	.	gene_id "ENSMUSG00000033862.8"; transcript_id "ENSMUST00000213005.2"; gene_type "protein_coding"; gene_name "Cdk10"; transcript_type "protein_coding"; transcript_name "Cdk10-212"; exon_number 7; exon_id "ENSMUSE00000292200.4"; level 2; protein_id "ENSMUSP00000148435.2"; transcript_support_level "1"; mgi_id "MGI:2448549"; tag "upstream_ATG"; tag "basic"; tag "CCDS"; ccdsid "CCDS85629.1"; havana_gene "OTTMUSG00000061955.1"; havana_transcript "OTTMUST00000151238.1";
chr8	HAVANA	CDS	123955587	123955639	0	+	1	gene_id "ENSMUSG00000033862.8"; transcript_id "ENSMUST00000213005.2"; gene_type "protein_coding"; gene_name "Cdk10"; transcript_type "protein_coding"; transcript_name "Cdk10-212"; exon_number 7; exon_id "ENSMUSE00000292200.4"; level 2; protein_id "ENSMUSP00000148435.2"; transcript_support_level "1"; mgi_id "MGI:2448549"; tag "upstream_ATG"; tag "basic"; tag "CCDS"; ccdsid "CCDS85629.1"; havana_gene "OTTMUSG00000061955.1"; havana_transcript "OTTMUST00000151238.1";
chr8	HAVANA	exon	123955587	123955639	0	+	.	gene_id "ENSMUSG00000033862.8"; transcript_id "ENSMUST00000212193.2"; gene_type "protein_coding"; gene_name "Cdk10"; transcript_type "nonsense_mediated_decay"; transcript_name "Cdk10-205"; exon_number 7; exon_id "ENSMUSE00001393629.2"; level 2; protein_id "ENSMUSP00000148661.2"; transcript_support_level "2"; mgi_id "MGI:2448549"; havana_gene "OTTMUSG00000061955.1"; havana_transcript "OTTMUST00000151239.1";
chr8	HAVANA	UTR	123955587	123955639	0	+	.	gene_id "ENSMUSG00000033862.8"; transcript_id "ENSMUST00000212193.2"; gene_type "protein_coding"; gene_name "Cdk10"; transcript_type "nonsense_mediated_decay"; transcript_name "Cdk10-205"; exon_number 7; exon_id "ENSMUSE00001393629.2"; level 2; protein_id "ENSMUSP00000148661.2"; transcript_support_level "2"; mgi_id "MGI:2448549"; havana_gene "OTTMUSG00000061955.1"; havana_transcript "OTTMUST00000151239.1";
chr8	HAVANA	exon	123955587	123955639	0	+	.	gene_id "ENSMUSG00000033862.8"; transcript_id "ENSMUST00000212361.2"; gene_type "protein_coding"; gene_name "Cdk10"; transcript_type "nonsense_mediated_decay"; transcript_name "Cdk10-206"; exon_number 6; exon_id "ENSMUSE00001389947.2"; level 2; protein_id "ENSMUSP00000148436.2"; transcript_support_level "1"; mgi_id "MGI:2448549"; havana_gene "OTTMUSG00000061955.1"; havana_transcript "OTTMUST00000151240.1";
chr8	HAVANA	exon	123955587	123955639	0	+	.	gene_id "ENSMUSG00000033862.8"; transcript_id "ENSMUST00000212749.2"; gene_type "protein_coding"; gene_name "Cdk10"; transcript_type "retained_intron"; transcript_name "Cdk10-209"; exon_number 6; exon_id "ENSMUSE00001393629.2"; level 2; transcript_support_level "2"; mgi_id "MGI:2448549"; havana_gene "OTTMUSG00000061955.1"; havana_transcript "OTTMUST00000151242.1";
chr8	HAVANA	exon	123955587	123955673	0	+	.	gene_id "ENSMUSG00000033862.8"; transcript_id "ENSMUST00000212497.2"; gene_type "protein_coding"; gene_name "Cdk10"; transcript_type "protein_coding_CDS_not_defined"; transcript_name "Cdk10-207"; exon_number 3; exon_id "ENSMUSE00001391817.2"; level 2; transcript_support_level "3"; mgi_id "MGI:2448549"; havana_gene "OTTMUSG00000061955.1"; havana_transcript "OTTMUST00000151244.1";
chr8	HAVANA	exon	123955587	123955903	0	+	.	gene_id "ENSMUSG00000033862.8"; transcript_id "ENSMUST00000212784.2"; gene_type "protein_coding"; gene_name "Cdk10"; transcript_type "retained_intron"; transcript_name "Cdk10-210"; exon_number 4; exon_id "ENSMUSE00001390231.2"; level 2; transcript_support_level "1"; mgi_id "MGI:2448549"; havana_gene "OTTMUSG00000061955.1"; havana_transcript "OTTMUST00000151243.1";
chr8	HAVANA	stop_codon	123955592	123955594	0	+	0	gene_id "ENSMUSG00000033862.8"; transcript_id "ENSMUST00000212361.2"; gene_type "protein_coding"; gene_name "Cdk10"; transcript_type "nonsense_mediated_decay"; transcript_name "Cdk10-206"; exon_number 6; exon_id "ENSMUSE00001389947.2"; level 2; protein_id "ENSMUSP00000148436.2"; transcript_support_level "1"; mgi_id "MGI:2448549"; havana_gene "OTTMUSG00000061955.1"; havana_transcript "OTTMUST00000151240.1";
chr8	HAVANA	UTR	123955592	123955639	0	+	.	gene_id "ENSMUSG00000033862.8"; transcript_id "ENSMUST00000212361.2"; gene_type "protein_coding"; gene_name "Cdk10"; transcript_type "nonsense_mediated_decay"; transcript_name "Cdk10-206"; exon_number 6; exon_id "ENSMUSE00001389947.2"; level 2; protein_id "ENSMUSP00000148436.2"; transcript_support_level "1"; mgi_id "MGI:2448549"; havana_gene "OTTMUSG00000061955.1"; havana_transcript "OTTMUST00000151240.1";
chr8	HAVANA	exon	123955604	123955639	0	+	.	gene_id "ENSMUSG00000033862.8"; transcript_id "ENSMUST00000212904.2"; gene_type "protein_coding"; gene_name "Cdk10"; transcript_type "retained_intron"; transcript_name "Cdk10-211"; exon_number 1; exon_id "ENSMUSE00001393440.2"; level 2; transcript_support_level "3"; mgi_id "MGI:2448549"; havana_gene "OTTMUSG00000061955.1"; havana_transcript "OTTMUST00000151245.1";
chr8	HAVANA	transcript	123955604	123957354	0	+	.	gene_id "ENSMUSG00000033862.8"; transcript_id "ENSMUST00000212904.2"; gene_type "protein_coding"; gene_name "Cdk10"; transcript_type "retained_intron"; transcript_name "Cdk10-211"; level 2; transcript_support_level "3"; mgi_id "MGI:2448549"; havana_gene "OTTMUSG00000061955.1"; havana_transcript "OTTMUST00000151245.1";
chr8	HAVANA	exon	123955851	123955920	0	+	.	gene_id "ENSMUSG00000033862.8"; transcript_id "ENSMUST00000036880.8"; gene_type "protein_coding"; gene_name "Cdk10"; transcript_type "protein_coding"; transcript_name "Cdk10-201"; exon_number 8; exon_id "ENSMUSE00000292174.4"; level 2; protein_id "ENSMUSP00000045527.7"; transcript_support_level "1"; mgi_id "MGI:2448549"; tag "basic"; tag "Ensembl_canonical"; tag "GENCODE_Primary"; tag "appris_principal_1"; tag "CCDS"; ccdsid "CCDS22751.1"; havana_gene "OTTMUSG00000061955.1"; havana_transcript "OTTMUST00000151235.1";
chr8	HAVANA	CDS	123955851	123955920	0	+	2	gene_id "ENSMUSG00000033862.8"; transcript_id "ENSMUST00000036880.8"; gene_type "protein_coding"; gene_name "Cdk10"; transcript_type "protein_coding"; transcript_name "Cdk10-201"; exon_number 8; exon_id "ENSMUSE00000292174.4"; level 2; protein_id "ENSMUSP00000045527.7"; transcript_support_level "1"; mgi_id "MGI:2448549"; tag "basic"; tag "Ensembl_canonical"; tag "GENCODE_Primary"; tag "appris_principal_1"; tag "CCDS"; ccdsid "CCDS22751.1"; havana_gene "OTTMUSG00000061955.1"; havana_transcript "OTTMUST00000151235.1";
chr8	HAVANA	exon	123955851	123955920	0	+	.	gene_id "ENSMUSG00000033862.8"; transcript_id "ENSMUST00000212021.2"; gene_type "protein_coding"; gene_name "Cdk10"; transcript_type "protein_coding_CDS_not_defined"; transcript_name "Cdk10-202"; exon_number 7; exon_id "ENSMUSE00001392902.2"; level 2; transcript_support_level "5"; mgi_id "MGI:2448549"; havana_gene "OTTMUSG00000061955.1"; havana_transcript "OTTMUST00000151236.1";
chr8	HAVANA	exon	123955851	123955920	0	+	.	gene_id "ENSMUSG00000033862.8"; transcript_id "ENSMUST00000213005.2"; gene_type "protein_coding"; gene_name "Cdk10"; transcript_type "protein_coding"; transcript_name "Cdk10-212"; exon_number 8; exon_id "ENSMUSE00000292174.4"; level 2; protein_id "ENSMUSP00000148435.2"; transcript_support_level "1"; mgi_id "MGI:2448549"; tag "upstream_ATG"; tag "basic"; tag "CCDS"; ccdsid "CCDS85629.1"; havana_gene "OTTMUSG00000061955.1"; havana_transcript "OTTMUST00000151238.1";
chr8	HAVANA	CDS	123955851	123955920	0	+	2	gene_id "ENSMUSG00000033862.8"; transcript_id "ENSMUST00000213005.2"; gene_type "protein_coding"; gene_name "Cdk10"; transcript_type "protein_coding"; transcript_name "Cdk10-212"; exon_number 8; exon_id "ENSMUSE00000292174.4"; level 2; protein_id "ENSMUSP00000148435.2"; transcript_support_level "1"; mgi_id "MGI:2448549"; tag "upstream_ATG"; tag "basic"; tag "CCDS"; ccdsid "CCDS85629.1"; havana_gene "OTTMUSG00000061955.1"; havana_transcript "OTTMUST00000151238.1";
chr8	HAVANA	exon	123955851	123955920	0	+	.	gene_id "ENSMUSG00000033862.8"; transcript_id "ENSMUST00000212193.2"; gene_type "protein_coding"; gene_name "Cdk10"; transcript_type "nonsense_mediated_decay"; transcript_name "Cdk10-205"; exon_number 8; exon_id "ENSMUSE00001392902.2"; level 2; protein_id "ENSMUSP00000148661.2"; transcript_support_level "2"; mgi_id "MGI:2448549"; havana_gene "OTTMUSG00000061955.1"; havana_transcript "OTTMUST00000151239.1";
chr8	HAVANA	UTR	123955851	123955920	0	+	.	gene_id "ENSMUSG00000033862.8"; transcript_id "ENSMUST00000212193.2"; gene_type "protein_coding"; gene_name "Cdk10"; transcript_type "nonsense_mediated_decay"; transcript_name "Cdk10-205"; exon_number 8; exon_id "ENSMUSE00001392902.2"; level 2; protein_id "ENSMUSP00000148661.2"; transcript_support_level "2"; mgi_id "MGI:2448549"; havana_gene "OTTMUSG00000061955.1"; havana_transcript "OTTMUST00000151239.1";
chr8	HAVANA	exon	123955851	123955920	0	+	.	gene_id "ENSMUSG00000033862.8"; transcript_id "ENSMUST00000212361.2"; gene_type "protein_coding"; gene_name "Cdk10"; transcript_type "nonsense_mediated_decay"; transcript_name "Cdk10-206"; exon_number 7; exon_id "ENSMUSE00001392902.2"; level 2; protein_id "ENSMUSP00000148436.2"; transcript_support_level "1"; mgi_id "MGI:2448549"; havana_gene "OTTMUSG00000061955.1"; havana_transcript "OTTMUST00000151240.1";
chr8	HAVANA	UTR	123955851	123955920	0	+	.	gene_id "ENSMUSG00000033862.8"; transcript_id "ENSMUST00000212361.2"; gene_type "protein_coding"; gene_name "Cdk10"; transcript_type "nonsense_mediated_decay"; transcript_name "Cdk10-206"; exon_number 7; exon_id "ENSMUSE00001392902.2"; level 2; protein_id "ENSMUSP00000148436.2"; transcript_support_level "1"; mgi_id "MGI:2448549"; havana_gene "OTTMUSG00000061955.1"; havana_transcript "OTTMUST00000151240.1";
chr8	HAVANA	exon	123955851	123955920	0	+	.	gene_id "ENSMUSG00000033862.8"; transcript_id "ENSMUST00000212497.2"; gene_type "protein_coding"; gene_name "Cdk10"; transcript_type "protein_coding_CDS_not_defined"; transcript_name "Cdk10-207"; exon_number 4; exon_id "ENSMUSE00001392902.2"; level 2; transcript_support_level "3"; mgi_id "MGI:2448549"; havana_gene "OTTMUSG00000061955.1"; havana_transcript "OTTMUST00000151244.1";
chr8	HAVANA	exon	123955851	123955920	0	+	.	gene_id "ENSMUSG00000033862.8"; transcript_id "ENSMUST00000212904.2"; gene_type "protein_coding"; gene_name "Cdk10"; transcript_type "retained_intron"; transcript_name "Cdk10-211"; exon_number 2; exon_id "ENSMUSE00001392902.2"; level 2; transcript_support_level "3"; mgi_id "MGI:2448549"; havana_gene "OTTMUSG00000061955.1"; havana_transcript "OTTMUST00000151245.1";
chr8	HAVANA	exon	123955851	123955921	0	+	.	gene_id "ENSMUSG00000033862.8"; transcript_id "ENSMUST00000212749.2"; gene_type "protein_coding"; gene_name "Cdk10"; transcript_type "retained_intron"; transcript_name "Cdk10-209"; exon_number 7; exon_id "ENSMUSE00001390354.2"; level 2; transcript_support_level "2"; mgi_id "MGI:2448549"; havana_gene "OTTMUSG00000061955.1"; havana_transcript "OTTMUST00000151242.1";
chr8	HAVANA	exon	123955859	123955920	0	+	.	gene_id "ENSMUSG00000033862.8"; transcript_id "ENSMUST00000212532.2"; gene_type "protein_coding"; gene_name "Cdk10"; transcript_type "retained_intron"; transcript_name "Cdk10-208"; exon_number 1; exon_id "ENSMUSE00001389907.2"; level 2; transcript_support_level "3"; mgi_id "MGI:2448549"; havana_gene "OTTMUSG00000061955.1"; havana_transcript "OTTMUST00000151246.1";
chr8	HAVANA	transcript	123955859	123958535	0	+	.	gene_id "ENSMUSG00000033862.8"; transcript_id "ENSMUST00000212532.2"; gene_type "protein_coding"; gene_name "Cdk10"; transcript_type "retained_intron"; transcript_name "Cdk10-208"; level 2; transcript_support_level "3"; mgi_id "MGI:2448549"; havana_gene "OTTMUSG00000061955.1"; havana_transcript "OTTMUST00000151246.1";
chr8	HAVANA	exon	123957007	123957029	0	+	.	gene_id "ENSMUSG00000033862.8"; transcript_id "ENSMUST00000212021.2"; gene_type "protein_coding"; gene_name "Cdk10"; transcript_type "protein_coding_CDS_not_defined"; transcript_name "Cdk10-202"; exon_number 8; exon_id "ENSMUSE00001390050.2"; level 2; transcript_support_level "5"; mgi_id "MGI:2448549"; havana_gene "OTTMUSG00000061955.1"; havana_transcript "OTTMUST00000151236.1";
chr8	HAVANA	exon	123957007	123957066	0	+	.	gene_id "ENSMUSG00000033862.8"; transcript_id "ENSMUST00000036880.8"; gene_type "protein_coding"; gene_name "Cdk10"; transcript_type "protein_coding"; transcript_name "Cdk10-201"; exon_number 9; exon_id "ENSMUSE00000292151.4"; level 2; protein_id "ENSMUSP00000045527.7"; transcript_support_level "1"; mgi_id "MGI:2448549"; tag "basic"; tag "Ensembl_canonical"; tag "GENCODE_Primary"; tag "appris_principal_1"; tag "CCDS"; ccdsid "CCDS22751.1"; havana_gene "OTTMUSG00000061955.1"; havana_transcript "OTTMUST00000151235.1";
chr8	HAVANA	CDS	123957007	123957066	0	+	1	gene_id "ENSMUSG00000033862.8"; transcript_id "ENSMUST00000036880.8"; gene_type "protein_coding"; gene_name "Cdk10"; transcript_type "protein_coding"; transcript_name "Cdk10-201"; exon_number 9; exon_id "ENSMUSE00000292151.4"; level 2; protein_id "ENSMUSP00000045527.7"; transcript_support_level "1"; mgi_id "MGI:2448549"; tag "basic"; tag "Ensembl_canonical"; tag "GENCODE_Primary"; tag "appris_principal_1"; tag "CCDS"; ccdsid "CCDS22751.1"; havana_gene "OTTMUSG00000061955.1"; havana_transcript "OTTMUST00000151235.1";
chr8	HAVANA	exon	123957007	123957066	0	+	.	gene_id "ENSMUSG00000033862.8"; transcript_id "ENSMUST00000213005.2"; gene_type "protein_coding"; gene_name "Cdk10"; transcript_type "protein_coding"; transcript_name "Cdk10-212"; exon_number 9; exon_id "ENSMUSE00000292151.4"; level 2; protein_id "ENSMUSP00000148435.2"; transcript_support_level "1"; mgi_id "MGI:2448549"; tag "upstream_ATG"; tag "basic"; tag "CCDS"; ccdsid "CCDS85629.1"; havana_gene "OTTMUSG00000061955.1"; havana_transcript "OTTMUST00000151238.1";
chr8	HAVANA	CDS	123957007	123957066	0	+	1	gene_id "ENSMUSG00000033862.8"; transcript_id "ENSMUST00000213005.2"; gene_type "protein_coding"; gene_name "Cdk10"; transcript_type "protein_coding"; transcript_name "Cdk10-212"; exon_number 9; exon_id "ENSMUSE00000292151.4"; level 2; protein_id "ENSMUSP00000148435.2"; transcript_support_level "1"; mgi_id "MGI:2448549"; tag "upstream_ATG"; tag "basic"; tag "CCDS"; ccdsid "CCDS85629.1"; havana_gene "OTTMUSG00000061955.1"; havana_transcript "OTTMUST00000151238.1";
chr8	HAVANA	exon	123957007	123957066	0	+	.	gene_id "ENSMUSG00000033862.8"; transcript_id "ENSMUST00000212193.2"; gene_type "protein_coding"; gene_name "Cdk10"; transcript_type "nonsense_mediated_decay"; transcript_name "Cdk10-205"; exon_number 9; exon_id "ENSMUSE00001393004.2"; level 2; protein_id "ENSMUSP00000148661.2"; transcript_support_level "2"; mgi_id "MGI:2448549"; havana_gene "OTTMUSG00000061955.1"; havana_transcript "OTTMUST00000151239.1";
chr8	HAVANA	UTR	123957007	123957066	0	+	.	gene_id "ENSMUSG00000033862.8"; transcript_id "ENSMUST00000212193.2"; gene_type "protein_coding"; gene_name "Cdk10"; transcript_type "nonsense_mediated_decay"; transcript_name "Cdk10-205"; exon_number 9; exon_id "ENSMUSE00001393004.2"; level 2; protein_id "ENSMUSP00000148661.2"; transcript_support_level "2"; mgi_id "MGI:2448549"; havana_gene "OTTMUSG00000061955.1"; havana_transcript "OTTMUST00000151239.1";
chr8	HAVANA	exon	123957007	123957066	0	+	.	gene_id "ENSMUSG00000033862.8"; transcript_id "ENSMUST00000212497.2"; gene_type "protein_coding"; gene_name "Cdk10"; transcript_type "protein_coding_CDS_not_defined"; transcript_name "Cdk10-207"; exon_number 5; exon_id "ENSMUSE00001393004.2"; level 2; transcript_support_level "3"; mgi_id "MGI:2448549"; havana_gene "OTTMUSG00000061955.1"; havana_transcript "OTTMUST00000151244.1";
chr8	HAVANA	exon	123957007	123957066	0	+	.	gene_id "ENSMUSG00000033862.8"; transcript_id "ENSMUST00000212532.2"; gene_type "protein_coding"; gene_name "Cdk10"; transcript_type "retained_intron"; transcript_name "Cdk10-208"; exon_number 2; exon_id "ENSMUSE00001393004.2"; level 2; transcript_support_level "3"; mgi_id "MGI:2448549"; havana_gene "OTTMUSG00000061955.1"; havana_transcript "OTTMUST00000151246.1";
chr8	HAVANA	exon	123957007	123957354	0	+	.	gene_id "ENSMUSG00000033862.8"; transcript_id "ENSMUST00000212904.2"; gene_type "protein_coding"; gene_name "Cdk10"; transcript_type "retained_intron"; transcript_name "Cdk10-211"; exon_number 3; exon_id "ENSMUSE00001390389.2"; level 2; transcript_support_level "3"; mgi_id "MGI:2448549"; havana_gene "OTTMUSG00000061955.1"; havana_transcript "OTTMUST00000151245.1";
chr8	HAVANA	exon	123957007	123958989	0	+	.	gene_id "ENSMUSG00000033862.8"; transcript_id "ENSMUST00000212361.2"; gene_type "protein_coding"; gene_name "Cdk10"; transcript_type "nonsense_mediated_decay"; transcript_name "Cdk10-206"; exon_number 8; exon_id "ENSMUSE00001393709.2"; level 2; protein_id "ENSMUSP00000148436.2"; transcript_support_level "1"; mgi_id "MGI:2448549"; havana_gene "OTTMUSG00000061955.1"; havana_transcript "OTTMUST00000151240.1";
chr8	HAVANA	UTR	123957007	123958989	0	+	.	gene_id "ENSMUSG00000033862.8"; transcript_id "ENSMUST00000212361.2"; gene_type "protein_coding"; gene_name "Cdk10"; transcript_type "nonsense_mediated_decay"; transcript_name "Cdk10-206"; exon_number 8; exon_id "ENSMUSE00001393709.2"; level 2; protein_id "ENSMUSP00000148436.2"; transcript_support_level "1"; mgi_id "MGI:2448549"; havana_gene "OTTMUSG00000061955.1"; havana_transcript "OTTMUST00000151240.1";
chr8	HAVANA	exon	123957333	123957456	0	+	.	gene_id "ENSMUSG00000033862.8"; transcript_id "ENSMUST00000036880.8"; gene_type "protein_coding"; gene_name "Cdk10"; transcript_type "protein_coding"; transcript_name "Cdk10-201"; exon_number 10; exon_id "ENSMUSE00000579474.2"; level 2; protein_id "ENSMUSP00000045527.7"; transcript_support_level "1"; mgi_id "MGI:2448549"; tag "basic"; tag "Ensembl_canonical"; tag "GENCODE_Primary"; tag "appris_principal_1"; tag "CCDS"; ccdsid "CCDS22751.1"; havana_gene "OTTMUSG00000061955.1"; havana_transcript "OTTMUST00000151235.1";
chr8	HAVANA	CDS	123957333	123957456	0	+	1	gene_id "ENSMUSG00000033862.8"; transcript_id "ENSMUST00000036880.8"; gene_type "protein_coding"; gene_name "Cdk10"; transcript_type "protein_coding"; transcript_name "Cdk10-201"; exon_number 10; exon_id "ENSMUSE00000579474.2"; level 2; protein_id "ENSMUSP00000045527.7"; transcript_support_level "1"; mgi_id "MGI:2448549"; tag "basic"; tag "Ensembl_canonical"; tag "GENCODE_Primary"; tag "appris_principal_1"; tag "CCDS"; ccdsid "CCDS22751.1"; havana_gene "OTTMUSG00000061955.1"; havana_transcript "OTTMUST00000151235.1";
chr8	HAVANA	exon	123957333	123957456	0	+	.	gene_id "ENSMUSG00000033862.8"; transcript_id "ENSMUST00000213005.2"; gene_type "protein_coding"; gene_name "Cdk10"; transcript_type "protein_coding"; transcript_name "Cdk10-212"; exon_number 10; exon_id "ENSMUSE00000579474.2"; level 2; protein_id "ENSMUSP00000148435.2"; transcript_support_level "1"; mgi_id "MGI:2448549"; tag "upstream_ATG"; tag "basic"; tag "CCDS"; ccdsid "CCDS85629.1"; havana_gene "OTTMUSG00000061955.1"; havana_transcript "OTTMUST00000151238.1";
chr8	HAVANA	CDS	123957333	123957456	0	+	1	gene_id "ENSMUSG00000033862.8"; transcript_id "ENSMUST00000213005.2"; gene_type "protein_coding"; gene_name "Cdk10"; transcript_type "protein_coding"; transcript_name "Cdk10-212"; exon_number 10; exon_id "ENSMUSE00000579474.2"; level 2; protein_id "ENSMUSP00000148435.2"; transcript_support_level "1"; mgi_id "MGI:2448549"; tag "upstream_ATG"; tag "basic"; tag "CCDS"; ccdsid "CCDS85629.1"; havana_gene "OTTMUSG00000061955.1"; havana_transcript "OTTMUST00000151238.1";
chr8	HAVANA	exon	123957333	123957456	0	+	.	gene_id "ENSMUSG00000033862.8"; transcript_id "ENSMUST00000212193.2"; gene_type "protein_coding"; gene_name "Cdk10"; transcript_type "nonsense_mediated_decay"; transcript_name "Cdk10-205"; exon_number 10; exon_id "ENSMUSE00001392747.2"; level 2; protein_id "ENSMUSP00000148661.2"; transcript_support_level "2"; mgi_id "MGI:2448549"; havana_gene "OTTMUSG00000061955.1"; havana_transcript "OTTMUST00000151239.1";
chr8	HAVANA	UTR	123957333	123957456	0	+	.	gene_id "ENSMUSG00000033862.8"; transcript_id "ENSMUST00000212193.2"; gene_type "protein_coding"; gene_name "Cdk10"; transcript_type "nonsense_mediated_decay"; transcript_name "Cdk10-205"; exon_number 10; exon_id "ENSMUSE00001392747.2"; level 2; protein_id "ENSMUSP00000148661.2"; transcript_support_level "2"; mgi_id "MGI:2448549"; havana_gene "OTTMUSG00000061955.1"; havana_transcript "OTTMUST00000151239.1";
chr8	HAVANA	exon	123957333	123957456	0	+	.	gene_id "ENSMUSG00000033862.8"; transcript_id "ENSMUST00000212497.2"; gene_type "protein_coding"; gene_name "Cdk10"; transcript_type "protein_coding_CDS_not_defined"; transcript_name "Cdk10-207"; exon_number 6; exon_id "ENSMUSE00001392747.2"; level 2; transcript_support_level "3"; mgi_id "MGI:2448549"; havana_gene "OTTMUSG00000061955.1"; havana_transcript "OTTMUST00000151244.1";
chr8	HAVANA	exon	123957333	123957670	0	+	.	gene_id "ENSMUSG00000033862.8"; transcript_id "ENSMUST00000212532.2"; gene_type "protein_coding"; gene_name "Cdk10"; transcript_type "retained_intron"; transcript_name "Cdk10-208"; exon_number 3; exon_id "ENSMUSE00001390699.2"; level 2; transcript_support_level "3"; mgi_id "MGI:2448549"; havana_gene "OTTMUSG00000061955.1"; havana_transcript "OTTMUST00000151246.1";
chr8	HAVANA	exon	123957531	123957670	0	+	.	gene_id "ENSMUSG00000033862.8"; transcript_id "ENSMUST00000036880.8"; gene_type "protein_coding"; gene_name "Cdk10"; transcript_type "protein_coding"; transcript_name "Cdk10-201"; exon_number 11; exon_id "ENSMUSE00000579473.2"; level 2; protein_id "ENSMUSP00000045527.7"; transcript_support_level "1"; mgi_id "MGI:2448549"; tag "basic"; tag "Ensembl_canonical"; tag "GENCODE_Primary"; tag "appris_principal_1"; tag "CCDS"; ccdsid "CCDS22751.1"; havana_gene "OTTMUSG00000061955.1"; havana_transcript "OTTMUST00000151235.1";
chr8	HAVANA	CDS	123957531	123957670	0	+	0	gene_id "ENSMUSG00000033862.8"; transcript_id "ENSMUST00000036880.8"; gene_type "protein_coding"; gene_name "Cdk10"; transcript_type "protein_coding"; transcript_name "Cdk10-201"; exon_number 11; exon_id "ENSMUSE00000579473.2"; level 2; protein_id "ENSMUSP00000045527.7"; transcript_support_level "1"; mgi_id "MGI:2448549"; tag "basic"; tag "Ensembl_canonical"; tag "GENCODE_Primary"; tag "appris_principal_1"; tag "CCDS"; ccdsid "CCDS22751.1"; havana_gene "OTTMUSG00000061955.1"; havana_transcript "OTTMUST00000151235.1";
chr8	HAVANA	exon	123957531	123957670	0	+	.	gene_id "ENSMUSG00000033862.8"; transcript_id "ENSMUST00000213005.2"; gene_type "protein_coding"; gene_name "Cdk10"; transcript_type "protein_coding"; transcript_name "Cdk10-212"; exon_number 11; exon_id "ENSMUSE00000579473.2"; level 2; protein_id "ENSMUSP00000148435.2"; transcript_support_level "1"; mgi_id "MGI:2448549"; tag "upstream_ATG"; tag "basic"; tag "CCDS"; ccdsid "CCDS85629.1"; havana_gene "OTTMUSG00000061955.1"; havana_transcript "OTTMUST00000151238.1";
chr8	HAVANA	CDS	123957531	123957670	0	+	0	gene_id "ENSMUSG00000033862.8"; transcript_id "ENSMUST00000213005.2"; gene_type "protein_coding"; gene_name "Cdk10"; transcript_type "protein_coding"; transcript_name "Cdk10-212"; exon_number 11; exon_id "ENSMUSE00000579473.2"; level 2; protein_id "ENSMUSP00000148435.2"; transcript_support_level "1"; mgi_id "MGI:2448549"; tag "upstream_ATG"; tag "basic"; tag "CCDS"; ccdsid "CCDS85629.1"; havana_gene "OTTMUSG00000061955.1"; havana_transcript "OTTMUST00000151238.1";
chr8	HAVANA	exon	123957531	123957670	0	+	.	gene_id "ENSMUSG00000033862.8"; transcript_id "ENSMUST00000212193.2"; gene_type "protein_coding"; gene_name "Cdk10"; transcript_type "nonsense_mediated_decay"; transcript_name "Cdk10-205"; exon_number 11; exon_id "ENSMUSE00001393352.2"; level 2; protein_id "ENSMUSP00000148661.2"; transcript_support_level "2"; mgi_id "MGI:2448549"; havana_gene "OTTMUSG00000061955.1"; havana_transcript "OTTMUST00000151239.1";
chr8	HAVANA	UTR	123957531	123957670	0	+	.	gene_id "ENSMUSG00000033862.8"; transcript_id "ENSMUST00000212193.2"; gene_type "protein_coding"; gene_name "Cdk10"; transcript_type "nonsense_mediated_decay"; transcript_name "Cdk10-205"; exon_number 11; exon_id "ENSMUSE00001393352.2"; level 2; protein_id "ENSMUSP00000148661.2"; transcript_support_level "2"; mgi_id "MGI:2448549"; havana_gene "OTTMUSG00000061955.1"; havana_transcript "OTTMUST00000151239.1";
chr8	HAVANA	exon	123957531	123957670	0	+	.	gene_id "ENSMUSG00000033862.8"; transcript_id "ENSMUST00000212497.2"; gene_type "protein_coding"; gene_name "Cdk10"; transcript_type "protein_coding_CDS_not_defined"; transcript_name "Cdk10-207"; exon_number 7; exon_id "ENSMUSE00001393352.2"; level 2; transcript_support_level "3"; mgi_id "MGI:2448549"; havana_gene "OTTMUSG00000061955.1"; havana_transcript "OTTMUST00000151244.1";
chr8	HAVANA	exon	123957538	123957670	0	+	.	gene_id "ENSMUSG00000110505.2"; transcript_id "ENSMUST00000211876.2"; gene_type "lncRNA"; gene_name "Gm45842"; transcript_type "lncRNA"; transcript_name "Gm45842-201"; exon_number 1; exon_id "ENSMUSE00001390369.2"; level 2; transcript_support_level "3"; mgi_id "MGI:5804957"; tag "basic"; tag "Ensembl_canonical"; tag "GENCODE_Primary"; tag "readthrough_transcript"; havana_gene "OTTMUSG00000061957.1"; havana_transcript "OTTMUST00000151260.1";
chr8	HAVANA	gene	123957538	123968899	0	+	.	gene_id "ENSMUSG00000110505.2"; gene_type "lncRNA"; gene_name "Gm45842"; level 2; mgi_id "MGI:5804957"; havana_gene "OTTMUSG00000061957.1";
chr8	HAVANA	transcript	123957538	123968899	0	+	.	gene_id "ENSMUSG00000110505.2"; transcript_id "ENSMUST00000211876.2"; gene_type "lncRNA"; gene_name "Gm45842"; transcript_type "lncRNA"; transcript_name "Gm45842-201"; level 2; transcript_support_level "3"; mgi_id "MGI:5804957"; tag "basic"; tag "Ensembl_canonical"; tag "GENCODE_Primary"; tag "readthrough_transcript"; havana_gene "OTTMUSG00000061957.1"; havana_transcript "OTTMUST00000151260.1";
chr8	HAVANA	exon	123958099	123958151	0	+	.	gene_id "ENSMUSG00000033862.8"; transcript_id "ENSMUST00000036880.8"; gene_type "protein_coding"; gene_name "Cdk10"; transcript_type "protein_coding"; transcript_name "Cdk10-201"; exon_number 12; exon_id "ENSMUSE00000579472.2"; level 2; protein_id "ENSMUSP00000045527.7"; transcript_support_level "1"; mgi_id "MGI:2448549"; tag "basic"; tag "Ensembl_canonical"; tag "GENCODE_Primary"; tag "appris_principal_1"; tag "CCDS"; ccdsid "CCDS22751.1"; havana_gene "OTTMUSG00000061955.1"; havana_transcript "OTTMUST00000151235.1";
chr8	HAVANA	CDS	123958099	123958151	0	+	1	gene_id "ENSMUSG00000033862.8"; transcript_id "ENSMUST00000036880.8"; gene_type "protein_coding"; gene_name "Cdk10"; transcript_type "protein_coding"; transcript_name "Cdk10-201"; exon_number 12; exon_id "ENSMUSE00000579472.2"; level 2; protein_id "ENSMUSP00000045527.7"; transcript_support_level "1"; mgi_id "MGI:2448549"; tag "basic"; tag "Ensembl_canonical"; tag "GENCODE_Primary"; tag "appris_principal_1"; tag "CCDS"; ccdsid "CCDS22751.1"; havana_gene "OTTMUSG00000061955.1"; havana_transcript "OTTMUST00000151235.1";
chr8	HAVANA	exon	123958099	123958151	0	+	.	gene_id "ENSMUSG00000033862.8"; transcript_id "ENSMUST00000213005.2"; gene_type "protein_coding"; gene_name "Cdk10"; transcript_type "protein_coding"; transcript_name "Cdk10-212"; exon_number 12; exon_id "ENSMUSE00000579472.2"; level 2; protein_id "ENSMUSP00000148435.2"; transcript_support_level "1"; mgi_id "MGI:2448549"; tag "upstream_ATG"; tag "basic"; tag "CCDS"; ccdsid "CCDS85629.1"; havana_gene "OTTMUSG00000061955.1"; havana_transcript "OTTMUST00000151238.1";
chr8	HAVANA	CDS	123958099	123958151	0	+	1	gene_id "ENSMUSG00000033862.8"; transcript_id "ENSMUST00000213005.2"; gene_type "protein_coding"; gene_name "Cdk10"; transcript_type "protein_coding"; transcript_name "Cdk10-212"; exon_number 12; exon_id "ENSMUSE00000579472.2"; level 2; protein_id "ENSMUSP00000148435.2"; transcript_support_level "1"; mgi_id "MGI:2448549"; tag "upstream_ATG"; tag "basic"; tag "CCDS"; ccdsid "CCDS85629.1"; havana_gene "OTTMUSG00000061955.1"; havana_transcript "OTTMUST00000151238.1";
chr8	HAVANA	exon	123958099	123958151	0	+	.	gene_id "ENSMUSG00000033862.8"; transcript_id "ENSMUST00000212193.2"; gene_type "protein_coding"; gene_name "Cdk10"; transcript_type "nonsense_mediated_decay"; transcript_name "Cdk10-205"; exon_number 12; exon_id "ENSMUSE00001393379.2"; level 2; protein_id "ENSMUSP00000148661.2"; transcript_support_level "2"; mgi_id "MGI:2448549"; havana_gene "OTTMUSG00000061955.1"; havana_transcript "OTTMUST00000151239.1";
chr8	HAVANA	UTR	123958099	123958151	0	+	.	gene_id "ENSMUSG00000033862.8"; transcript_id "ENSMUST00000212193.2"; gene_type "protein_coding"; gene_name "Cdk10"; transcript_type "nonsense_mediated_decay"; transcript_name "Cdk10-205"; exon_number 12; exon_id "ENSMUSE00001393379.2"; level 2; protein_id "ENSMUSP00000148661.2"; transcript_support_level "2"; mgi_id "MGI:2448549"; havana_gene "OTTMUSG00000061955.1"; havana_transcript "OTTMUST00000151239.1";
chr8	HAVANA	exon	123958099	123958151	0	+	.	gene_id "ENSMUSG00000033862.8"; transcript_id "ENSMUST00000212497.2"; gene_type "protein_coding"; gene_name "Cdk10"; transcript_type "protein_coding_CDS_not_defined"; transcript_name "Cdk10-207"; exon_number 8; exon_id "ENSMUSE00001393379.2"; level 2; transcript_support_level "3"; mgi_id "MGI:2448549"; havana_gene "OTTMUSG00000061955.1"; havana_transcript "OTTMUST00000151244.1";
chr8	HAVANA	exon	123958099	123958151	0	+	.	gene_id "ENSMUSG00000033862.8"; transcript_id "ENSMUST00000212532.2"; gene_type "protein_coding"; gene_name "Cdk10"; transcript_type "retained_intron"; transcript_name "Cdk10-208"; exon_number 4; exon_id "ENSMUSE00001393379.2"; level 2; transcript_support_level "3"; mgi_id "MGI:2448549"; havana_gene "OTTMUSG00000061955.1"; havana_transcript "OTTMUST00000151246.1";
chr8	HAVANA	exon	123958099	123958151	0	+	.	gene_id "ENSMUSG00000110505.2"; transcript_id "ENSMUST00000211876.2"; gene_type "lncRNA"; gene_name "Gm45842"; transcript_type "lncRNA"; transcript_name "Gm45842-201"; exon_number 2; exon_id "ENSMUSE00001391960.2"; level 2; transcript_support_level "3"; mgi_id "MGI:5804957"; tag "basic"; tag "Ensembl_canonical"; tag "GENCODE_Primary"; tag "readthrough_transcript"; havana_gene "OTTMUSG00000061957.1"; havana_transcript "OTTMUST00000151260.1";
chr8	HAVANA	CDS	123958373	123958467	0	+	2	gene_id "ENSMUSG00000033862.8"; transcript_id "ENSMUST00000036880.8"; gene_type "protein_coding"; gene_name "Cdk10"; transcript_type "protein_coding"; transcript_name "Cdk10-201"; exon_number 13; exon_id "ENSMUSE00000516016.6"; level 2; protein_id "ENSMUSP00000045527.7"; transcript_support_level "1"; mgi_id "MGI:2448549"; tag "basic"; tag "Ensembl_canonical"; tag "GENCODE_Primary"; tag "appris_principal_1"; tag "CCDS"; ccdsid "CCDS22751.1"; havana_gene "OTTMUSG00000061955.1"; havana_transcript "OTTMUST00000151235.1";
chr8	HAVANA	CDS	123958373	123958467	0	+	2	gene_id "ENSMUSG00000033862.8"; transcript_id "ENSMUST00000213005.2"; gene_type "protein_coding"; gene_name "Cdk10"; transcript_type "protein_coding"; transcript_name "Cdk10-212"; exon_number 13; exon_id "ENSMUSE00000516016.6"; level 2; protein_id "ENSMUSP00000148435.2"; transcript_support_level "1"; mgi_id "MGI:2448549"; tag "upstream_ATG"; tag "basic"; tag "CCDS"; ccdsid "CCDS85629.1"; havana_gene "OTTMUSG00000061955.1"; havana_transcript "OTTMUST00000151238.1";
chr8	HAVANA	exon	123958373	123958535	0	+	.	gene_id "ENSMUSG00000033862.8"; transcript_id "ENSMUST00000212532.2"; gene_type "protein_coding"; gene_name "Cdk10"; transcript_type "retained_intron"; transcript_name "Cdk10-208"; exon_number 5; exon_id "ENSMUSE00001390804.2"; level 2; transcript_support_level "3"; mgi_id "MGI:2448549"; havana_gene "OTTMUSG00000061955.1"; havana_transcript "OTTMUST00000151246.1";
chr8	HAVANA	exon	123958373	123958989	0	+	.	gene_id "ENSMUSG00000033862.8"; transcript_id "ENSMUST00000036880.8"; gene_type "protein_coding"; gene_name "Cdk10"; transcript_type "protein_coding"; transcript_name "Cdk10-201"; exon_number 13; exon_id "ENSMUSE00000516016.6"; level 2; protein_id "ENSMUSP00000045527.7"; transcript_support_level "1"; mgi_id "MGI:2448549"; tag "basic"; tag "Ensembl_canonical"; tag "GENCODE_Primary"; tag "appris_principal_1"; tag "CCDS"; ccdsid "CCDS22751.1"; havana_gene "OTTMUSG00000061955.1"; havana_transcript "OTTMUST00000151235.1";
chr8	HAVANA	exon	123958373	123958989	0	+	.	gene_id "ENSMUSG00000033862.8"; transcript_id "ENSMUST00000213005.2"; gene_type "protein_coding"; gene_name "Cdk10"; transcript_type "protein_coding"; transcript_name "Cdk10-212"; exon_number 13; exon_id "ENSMUSE00000516016.6"; level 2; protein_id "ENSMUSP00000148435.2"; transcript_support_level "1"; mgi_id "MGI:2448549"; tag "upstream_ATG"; tag "basic"; tag "CCDS"; ccdsid "CCDS85629.1"; havana_gene "OTTMUSG00000061955.1"; havana_transcript "OTTMUST00000151238.1";
chr8	HAVANA	exon	123958373	123958989	0	+	.	gene_id "ENSMUSG00000033862.8"; transcript_id "ENSMUST00000212193.2"; gene_type "protein_coding"; gene_name "Cdk10"; transcript_type "nonsense_mediated_decay"; transcript_name "Cdk10-205"; exon_number 13; exon_id "ENSMUSE00001389805.2"; level 2; protein_id "ENSMUSP00000148661.2"; transcript_support_level "2"; mgi_id "MGI:2448549"; havana_gene "OTTMUSG00000061955.1"; havana_transcript "OTTMUST00000151239.1";
chr8	HAVANA	UTR	123958373	123958989	0	+	.	gene_id "ENSMUSG00000033862.8"; transcript_id "ENSMUST00000212193.2"; gene_type "protein_coding"; gene_name "Cdk10"; transcript_type "nonsense_mediated_decay"; transcript_name "Cdk10-205"; exon_number 13; exon_id "ENSMUSE00001389805.2"; level 2; protein_id "ENSMUSP00000148661.2"; transcript_support_level "2"; mgi_id "MGI:2448549"; havana_gene "OTTMUSG00000061955.1"; havana_transcript "OTTMUST00000151239.1";
chr8	HAVANA	stop_codon	123958468	123958470	0	+	0	gene_id "ENSMUSG00000033862.8"; transcript_id "ENSMUST00000036880.8"; gene_type "protein_coding"; gene_name "Cdk10"; transcript_type "protein_coding"; transcript_name "Cdk10-201"; exon_number 13; exon_id "ENSMUSE00000516016.6"; level 2; protein_id "ENSMUSP00000045527.7"; transcript_support_level "1"; mgi_id "MGI:2448549"; tag "basic"; tag "Ensembl_canonical"; tag "GENCODE_Primary"; tag "appris_principal_1"; tag "CCDS"; ccdsid "CCDS22751.1"; havana_gene "OTTMUSG00000061955.1"; havana_transcript "OTTMUST00000151235.1";
chr8	HAVANA	stop_codon	123958468	123958470	0	+	0	gene_id "ENSMUSG00000033862.8"; transcript_id "ENSMUST00000213005.2"; gene_type "protein_coding"; gene_name "Cdk10"; transcript_type "protein_coding"; transcript_name "Cdk10-212"; exon_number 13; exon_id "ENSMUSE00000516016.6"; level 2; protein_id "ENSMUSP00000148435.2"; transcript_support_level "1"; mgi_id "MGI:2448549"; tag "upstream_ATG"; tag "basic"; tag "CCDS"; ccdsid "CCDS85629.1"; havana_gene "OTTMUSG00000061955.1"; havana_transcript "OTTMUST00000151238.1";
chr8	HAVANA	UTR	123958468	123958989	0	+	.	gene_id "ENSMUSG00000033862.8"; transcript_id "ENSMUST00000036880.8"; gene_type "protein_coding"; gene_name "Cdk10"; transcript_type "protein_coding"; transcript_name "Cdk10-201"; exon_number 13; exon_id "ENSMUSE00000516016.6"; level 2; protein_id "ENSMUSP00000045527.7"; transcript_support_level "1"; mgi_id "MGI:2448549"; tag "basic"; tag "Ensembl_canonical"; tag "GENCODE_Primary"; tag "appris_principal_1"; tag "CCDS"; ccdsid "CCDS22751.1"; havana_gene "OTTMUSG00000061955.1"; havana_transcript "OTTMUST00000151235.1";
chr8	HAVANA	UTR	123958468	123958989	0	+	.	gene_id "ENSMUSG00000033862.8"; transcript_id "ENSMUST00000213005.2"; gene_type "protein_coding"; gene_name "Cdk10"; transcript_type "protein_coding"; transcript_name "Cdk10-212"; exon_number 13; exon_id "ENSMUSE00000516016.6"; level 2; protein_id "ENSMUSP00000148435.2"; transcript_support_level "1"; mgi_id "MGI:2448549"; tag "upstream_ATG"; tag "basic"; tag "CCDS"; ccdsid "CCDS85629.1"; havana_gene "OTTMUSG00000061955.1"; havana_transcript "OTTMUST00000151238.1";
chr8	HAVANA	exon	123961804	123962292	0	+	.	gene_id "ENSMUSG00000097637.3"; transcript_id "ENSMUST00000181432.3"; gene_type "lncRNA"; gene_name "4933417D19Rik"; transcript_type "lncRNA"; transcript_name "4933417D19Rik-201"; exon_number 1; exon_id "ENSMUSE00001676904.1"; level 2; transcript_support_level "1"; mgi_id "MGI:1918436"; tag "CAGE_supported_TSS"; tag "basic"; tag "Ensembl_canonical"; tag "GENCODE_Primary"; tag "TAGENE"; havana_gene "OTTMUSG00000061959.1"; havana_transcript "OTTMUST00000151265.1";
chr8	HAVANA	gene	123961804	123969385	0	+	.	gene_id "ENSMUSG00000097637.3"; gene_type "lncRNA"; gene_name "4933417D19Rik"; level 2; mgi_id "MGI:1918436"; tag "overlapping_locus"; havana_gene "OTTMUSG00000061959.1";
chr8	HAVANA	transcript	123961804	123969385	0	+	.	gene_id "ENSMUSG00000097637.3"; transcript_id "ENSMUST00000181432.3"; gene_type "lncRNA"; gene_name "4933417D19Rik"; transcript_type "lncRNA"; transcript_name "4933417D19Rik-201"; level 2; transcript_support_level "1"; mgi_id "MGI:1918436"; tag "CAGE_supported_TSS"; tag "basic"; tag "Ensembl_canonical"; tag "GENCODE_Primary"; tag "TAGENE"; havana_gene "OTTMUSG00000061959.1"; havana_transcript "OTTMUST00000151265.1";
chr8	HAVANA	exon	123961849	123962292	0	+	.	gene_id "ENSMUSG00000097637.3"; transcript_id "ENSMUST00000343595.1"; gene_type "lncRNA"; gene_name "4933417D19Rik"; transcript_type "lncRNA"; transcript_name "4933417D19Rik-204"; exon_number 1; exon_id "ENSMUSE00001676905.1"; level 2; mgi_id "MGI:1918436"; tag "basic"; tag "TAGENE"; havana_gene "OTTMUSG00000061959.1";
chr8	HAVANA	transcript	123961849	123966802	0	+	.	gene_id "ENSMUSG00000097637.3"; transcript_id "ENSMUST00000343595.1"; gene_type "lncRNA"; gene_name "4933417D19Rik"; transcript_type "lncRNA"; transcript_name "4933417D19Rik-204"; level 2; mgi_id "MGI:1918436"; tag "basic"; tag "TAGENE"; havana_gene "OTTMUSG00000061959.1";
chr8	HAVANA	exon	123961850	123962568	0	+	.	gene_id "ENSMUSG00000097637.3"; transcript_id "ENSMUST00000343593.1"; gene_type "lncRNA"; gene_name "4933417D19Rik"; transcript_type "lncRNA"; transcript_name "4933417D19Rik-202"; exon_number 1; exon_id "ENSMUSE00001676903.1"; level 2; mgi_id "MGI:1918436"; tag "TAGENE"; havana_gene "OTTMUSG00000061959.1";
chr8	HAVANA	transcript	123961850	123968575	0	+	.	gene_id "ENSMUSG00000097637.3"; transcript_id "ENSMUST00000343593.1"; gene_type "lncRNA"; gene_name "4933417D19Rik"; transcript_type "lncRNA"; transcript_name "4933417D19Rik-202"; level 2; mgi_id "MGI:1918436"; tag "TAGENE"; havana_gene "OTTMUSG00000061959.1";
chr8	HAVANA	exon	123963121	123963300	0	+	.	gene_id "ENSMUSG00000097637.3"; transcript_id "ENSMUST00000343596.1"; gene_type "lncRNA"; gene_name "4933417D19Rik"; transcript_type "lncRNA"; transcript_name "4933417D19Rik-205"; exon_number 1; exon_id "ENSMUSE00001676896.1"; level 2; mgi_id "MGI:1918436"; tag "TAGENE"; havana_gene "OTTMUSG00000061959.1";
chr8	HAVANA	transcript	123963121	123966579	0	+	.	gene_id "ENSMUSG00000097637.3"; transcript_id "ENSMUST00000343596.1"; gene_type "lncRNA"; gene_name "4933417D19Rik"; transcript_type "lncRNA"; transcript_name "4933417D19Rik-205"; level 2; mgi_id "MGI:1918436"; tag "TAGENE"; havana_gene "OTTMUSG00000061959.1";
chr8	HAVANA	exon	123963148	123963300	0	+	.	gene_id "ENSMUSG00000097637.3"; transcript_id "ENSMUST00000343594.1"; gene_type "lncRNA"; gene_name "4933417D19Rik"; transcript_type "lncRNA"; transcript_name "4933417D19Rik-203"; exon_number 1; exon_id "ENSMUSE00001676902.1"; level 2; mgi_id "MGI:1918436"; tag "TAGENE"; havana_gene "OTTMUSG00000061959.1";
chr8	HAVANA	transcript	123963148	123968579	0	+	.	gene_id "ENSMUSG00000097637.3"; transcript_id "ENSMUST00000343594.1"; gene_type "lncRNA"; gene_name "4933417D19Rik"; transcript_type "lncRNA"; transcript_name "4933417D19Rik-203"; level 2; mgi_id "MGI:1918436"; tag "TAGENE"; havana_gene "OTTMUSG00000061959.1";
chr8	HAVANA	exon	123966213	123966417	0	+	.	gene_id "ENSMUSG00000110505.2"; transcript_id "ENSMUST00000211876.2"; gene_type "lncRNA"; gene_name "Gm45842"; transcript_type "lncRNA"; transcript_name "Gm45842-201"; exon_number 3; exon_id "ENSMUSE00001389713.2"; level 2; transcript_support_level "3"; mgi_id "MGI:5804957"; tag "basic"; tag "Ensembl_canonical"; tag "GENCODE_Primary"; tag "readthrough_transcript"; havana_gene "OTTMUSG00000061957.1"; havana_transcript "OTTMUST00000151260.1";
chr8	HAVANA	exon	123966213	123966417	0	+	.	gene_id "ENSMUSG00000097637.3"; transcript_id "ENSMUST00000181432.3"; gene_type "lncRNA"; gene_name "4933417D19Rik"; transcript_type "lncRNA"; transcript_name "4933417D19Rik-201"; exon_number 2; exon_id "ENSMUSE00001163491.2"; level 2; transcript_support_level "1"; mgi_id "MGI:1918436"; tag "CAGE_supported_TSS"; tag "basic"; tag "Ensembl_canonical"; tag "GENCODE_Primary"; tag "TAGENE"; havana_gene "OTTMUSG00000061959.1"; havana_transcript "OTTMUST00000151265.1";
chr8	HAVANA	exon	123966213	123966417	0	+	.	gene_id "ENSMUSG00000097637.3"; transcript_id "ENSMUST00000343593.1"; gene_type "lncRNA"; gene_name "4933417D19Rik"; transcript_type "lncRNA"; transcript_name "4933417D19Rik-202"; exon_number 2; exon_id "ENSMUSE00001163491.2"; level 2; mgi_id "MGI:1918436"; tag "TAGENE"; havana_gene "OTTMUSG00000061959.1";
chr8	HAVANA	exon	123966213	123966417	0	+	.	gene_id "ENSMUSG00000097637.3"; transcript_id "ENSMUST00000343594.1"; gene_type "lncRNA"; gene_name "4933417D19Rik"; transcript_type "lncRNA"; transcript_name "4933417D19Rik-203"; exon_number 2; exon_id "ENSMUSE00001163491.2"; level 2; mgi_id "MGI:1918436"; tag "TAGENE"; havana_gene "OTTMUSG00000061959.1";
chr8	HAVANA	exon	123966213	123966579	0	+	.	gene_id "ENSMUSG00000097637.3"; transcript_id "ENSMUST00000343596.1"; gene_type "lncRNA"; gene_name "4933417D19Rik"; transcript_type "lncRNA"; transcript_name "4933417D19Rik-205"; exon_number 2; exon_id "ENSMUSE00001676899.1"; level 2; mgi_id "MGI:1918436"; tag "TAGENE"; havana_gene "OTTMUSG00000061959.1";
chr8	HAVANA	exon	123966213	123966802	0	+	.	gene_id "ENSMUSG00000097637.3"; transcript_id "ENSMUST00000343595.1"; gene_type "lncRNA"; gene_name "4933417D19Rik"; transcript_type "lncRNA"; transcript_name "4933417D19Rik-204"; exon_number 2; exon_id "ENSMUSE00001676900.1"; level 2; mgi_id "MGI:1918436"; tag "basic"; tag "TAGENE"; havana_gene "OTTMUSG00000061959.1";
chr8	HAVANA	exon	123968538	123968575	0	+	.	gene_id "ENSMUSG00000097637.3"; transcript_id "ENSMUST00000343593.1"; gene_type "lncRNA"; gene_name "4933417D19Rik"; transcript_type "lncRNA"; transcript_name "4933417D19Rik-202"; exon_number 3; exon_id "ENSMUSE00001676898.1"; level 2; mgi_id "MGI:1918436"; tag "TAGENE"; havana_gene "OTTMUSG00000061959.1";
chr8	HAVANA	exon	123968538	123968579	0	+	.	gene_id "ENSMUSG00000097637.3"; transcript_id "ENSMUST00000343594.1"; gene_type "lncRNA"; gene_name "4933417D19Rik"; transcript_type "lncRNA"; transcript_name "4933417D19Rik-203"; exon_number 3; exon_id "ENSMUSE00001676901.1"; level 2; mgi_id "MGI:1918436"; tag "TAGENE"; havana_gene "OTTMUSG00000061959.1";
chr8	HAVANA	exon	123968538	123968899	0	+	.	gene_id "ENSMUSG00000110505.2"; transcript_id "ENSMUST00000211876.2"; gene_type "lncRNA"; gene_name "Gm45842"; transcript_type "lncRNA"; transcript_name "Gm45842-201"; exon_number 4; exon_id "ENSMUSE00001391655.2"; level 2; transcript_support_level "3"; mgi_id "MGI:5804957"; tag "basic"; tag "Ensembl_canonical"; tag "GENCODE_Primary"; tag "readthrough_transcript"; havana_gene "OTTMUSG00000061957.1"; havana_transcript "OTTMUST00000151260.1";
chr8	HAVANA	exon	123968538	123969385	0	+	.	gene_id "ENSMUSG00000097637.3"; transcript_id "ENSMUST00000181432.3"; gene_type "lncRNA"; gene_name "4933417D19Rik"; transcript_type "lncRNA"; transcript_name "4933417D19Rik-201"; exon_number 3; exon_id "ENSMUSE00001676897.1"; level 2; transcript_support_level "1"; mgi_id "MGI:1918436"; tag "CAGE_supported_TSS"; tag "basic"; tag "Ensembl_canonical"; tag "GENCODE_Primary"; tag "TAGENE"; havana_gene "OTTMUSG00000061959.1"; havana_transcript "OTTMUST00000151265.1";
chr8	HAVANA	exon	123970038	123970196	0	+	.	gene_id "ENSMUSG00000137870.1"; transcript_id "ENSMUST00000344144.1"; gene_type "lncRNA"; gene_name "ENSMUSG00000137870"; transcript_type "lncRNA"; transcript_name "ENSMUST00000344144"; exon_number 1; exon_id "ENSMUSE00001677976.1"; level 2; tag "basic"; tag "Ensembl_canonical"; tag "GENCODE_Primary"; tag "TAGENE";
chr8	HAVANA	gene	123970038	123970713	0	+	.	gene_id "ENSMUSG00000137870.1"; gene_type "lncRNA"; gene_name "ENSMUSG00000137870"; level 2;
chr8	HAVANA	transcript	123970038	123970713	0	+	.	gene_id "ENSMUSG00000137870.1"; transcript_id "ENSMUST00000344144.1"; gene_type "lncRNA"; gene_name "ENSMUSG00000137870"; transcript_type "lncRNA"; transcript_name "ENSMUST00000344144"; level 2; tag "basic"; tag "Ensembl_canonical"; tag "GENCODE_Primary"; tag "TAGENE";
chr8	HAVANA	exon	123970450	123970713	0	+	.	gene_id "ENSMUSG00000137870.1"; transcript_id "ENSMUST00000344144.1"; gene_type "lncRNA"; gene_name "ENSMUSG00000137870"; transcript_type "lncRNA"; transcript_name "ENSMUST00000344144"; exon_number 2; exon_id "ENSMUSE00001677977.1"; level 2; tag "basic"; tag "Ensembl_canonical"; tag "GENCODE_Primary"; tag "TAGENE";
chr8	HAVANA	UTR	123980934	123981454	0	+	.	gene_id "ENSMUSG00000001065.16"; transcript_id "ENSMUST00000001092.15"; gene_type "protein_coding"; gene_name "Zfp276"; transcript_type "protein_coding"; transcript_name "Zfp276-201"; exon_number 1; exon_id "ENSMUSE00000433200.7"; level 2; protein_id "ENSMUSP00000001092.9"; transcript_support_level "1"; mgi_id "MGI:1888495"; tag "basic"; tag "Ensembl_canonical"; tag "GENCODE_Primary"; tag "appris_principal_1"; tag "CCDS"; ccdsid "CCDS52699.1"; havana_gene "OTTMUSG00000022150.1"; havana_transcript "OTTMUST00000052596.1";
chr8	HAVANA	exon	123980934	123981662	0	+	.	gene_id "ENSMUSG00000001065.16"; transcript_id "ENSMUST00000001092.15"; gene_type "protein_coding"; gene_name "Zfp276"; transcript_type "protein_coding"; transcript_name "Zfp276-201"; exon_number 1; exon_id "ENSMUSE00000433200.7"; level 2; protein_id "ENSMUSP00000001092.9"; transcript_support_level "1"; mgi_id "MGI:1888495"; tag "basic"; tag "Ensembl_canonical"; tag "GENCODE_Primary"; tag "appris_principal_1"; tag "CCDS"; ccdsid "CCDS52699.1"; havana_gene "OTTMUSG00000022150.1"; havana_transcript "OTTMUST00000052596.1";
chr8	HAVANA	gene	123980934	123996484	0	+	.	gene_id "ENSMUSG00000001065.16"; gene_type "protein_coding"; gene_name "Zfp276"; level 2; mgi_id "MGI:1888495"; havana_gene "OTTMUSG00000022150.1";
chr8	HAVANA	transcript	123980934	123996484	0	+	.	gene_id "ENSMUSG00000001065.16"; transcript_id "ENSMUST00000001092.15"; gene_type "protein_coding"; gene_name "Zfp276"; transcript_type "protein_coding"; transcript_name "Zfp276-201"; level 2; protein_id "ENSMUSP00000001092.9"; transcript_support_level "1"; mgi_id "MGI:1888495"; tag "basic"; tag "Ensembl_canonical"; tag "GENCODE_Primary"; tag "appris_principal_1"; tag "CCDS"; ccdsid "CCDS52699.1"; havana_gene "OTTMUSG00000022150.1"; havana_transcript "OTTMUST00000052596.1";
chr8	HAVANA	exon	123981010	123981662	0	+	.	gene_id "ENSMUSG00000001065.16"; transcript_id "ENSMUST00000150356.8"; gene_type "protein_coding"; gene_name "Zfp276"; transcript_type "retained_intron"; transcript_name "Zfp276-205"; exon_number 1; exon_id "ENSMUSE00000758041.2"; level 2; transcript_support_level "2"; mgi_id "MGI:1888495"; havana_gene "OTTMUSG00000022150.1"; havana_transcript "OTTMUST00000052601.1";
chr8	HAVANA	transcript	123981010	123984375	0	+	.	gene_id "ENSMUSG00000001065.16"; transcript_id "ENSMUST00000150356.8"; gene_type "protein_coding"; gene_name "Zfp276"; transcript_type "retained_intron"; transcript_name "Zfp276-205"; level 2; transcript_support_level "2"; mgi_id "MGI:1888495"; havana_gene "OTTMUSG00000022150.1"; havana_transcript "OTTMUST00000052601.1";
chr8	HAVANA	exon	123981023	123981662	0	+	.	gene_id "ENSMUSG00000001065.16"; transcript_id "ENSMUST00000156896.8"; gene_type "protein_coding"; gene_name "Zfp276"; transcript_type "retained_intron"; transcript_name "Zfp276-207"; exon_number 1; exon_id "ENSMUSE00000819293.2"; level 2; transcript_support_level "5"; mgi_id "MGI:1888495"; havana_gene "OTTMUSG00000022150.1"; havana_transcript "OTTMUST00000052597.1";
chr8	ENSEMBL_gcm37	exon	123981023	123981662	0.317725658554719	+	.	gene_id "ENSMUSG00000001065.16"; transcript_id "ENSMUSG00000001065.16_tx_2"; exon_id "chr8_123981023_123981662_+"; exonnum "1"; txlen "4081";
chr8	HAVANA	transcript	123981023	123996482	0	+	.	gene_id "ENSMUSG00000001065.16"; transcript_id "ENSMUST00000156896.8"; gene_type "protein_coding"; gene_name "Zfp276"; transcript_type "retained_intron"; transcript_name "Zfp276-207"; level 2; transcript_support_level "5"; mgi_id "MGI:1888495"; havana_gene "OTTMUSG00000022150.1"; havana_transcript "OTTMUST00000052597.1";
chr8	HAVANA	UTR	123981425	123981454	0	+	.	gene_id "ENSMUSG00000001065.16"; transcript_id "ENSMUST00000154450.3"; gene_type "protein_coding"; gene_name "Zfp276"; transcript_type "protein_coding"; transcript_name "Zfp276-206"; exon_number 1; exon_id "ENSMUSE00000802657.2"; level 2; protein_id "ENSMUSP00000119771.2"; transcript_support_level "3"; mgi_id "MGI:1888495"; tag "mRNA_end_NF"; tag "cds_end_NF"; havana_gene "OTTMUSG00000022150.1"; havana_transcript "OTTMUST00000074641.1";
chr8	HAVANA	exon	123981425	123981662	0	+	.	gene_id "ENSMUSG00000001065.16"; transcript_id "ENSMUST00000154450.3"; gene_type "protein_coding"; gene_name "Zfp276"; transcript_type "protein_coding"; transcript_name "Zfp276-206"; exon_number 1; exon_id "ENSMUSE00000802657.2"; level 2; protein_id "ENSMUSP00000119771.2"; transcript_support_level "3"; mgi_id "MGI:1888495"; tag "mRNA_end_NF"; tag "cds_end_NF"; havana_gene "OTTMUSG00000022150.1"; havana_transcript "OTTMUST00000074641.1";
chr8	HAVANA	transcript	123981425	123991809	0	+	.	gene_id "ENSMUSG00000001065.16"; transcript_id "ENSMUST00000154450.3"; gene_type "protein_coding"; gene_name "Zfp276"; transcript_type "protein_coding"; transcript_name "Zfp276-206"; level 2; protein_id "ENSMUSP00000119771.2"; transcript_support_level "3"; mgi_id "MGI:1888495"; tag "mRNA_end_NF"; tag "cds_end_NF"; havana_gene "OTTMUSG00000022150.1"; havana_transcript "OTTMUST00000074641.1";
chr8	HAVANA	start_codon	123981455	123981457	0	+	0	gene_id "ENSMUSG00000001065.16"; transcript_id "ENSMUST00000001092.15"; gene_type "protein_coding"; gene_name "Zfp276"; transcript_type "protein_coding"; transcript_name "Zfp276-201"; exon_number 1; exon_id "ENSMUSE00000433200.7"; level 2; protein_id "ENSMUSP00000001092.9"; transcript_support_level "1"; mgi_id "MGI:1888495"; tag "basic"; tag "Ensembl_canonical"; tag "GENCODE_Primary"; tag "appris_principal_1"; tag "CCDS"; ccdsid "CCDS52699.1"; havana_gene "OTTMUSG00000022150.1"; havana_transcript "OTTMUST00000052596.1";
chr8	HAVANA	start_codon	123981455	123981457	0	+	0	gene_id "ENSMUSG00000001065.16"; transcript_id "ENSMUST00000154450.3"; gene_type "protein_coding"; gene_name "Zfp276"; transcript_type "protein_coding"; transcript_name "Zfp276-206"; exon_number 1; exon_id "ENSMUSE00000802657.2"; level 2; protein_id "ENSMUSP00000119771.2"; transcript_support_level "3"; mgi_id "MGI:1888495"; tag "mRNA_end_NF"; tag "cds_end_NF"; havana_gene "OTTMUSG00000022150.1"; havana_transcript "OTTMUST00000074641.1";
chr8	HAVANA	CDS	123981455	123981662	0	+	0	gene_id "ENSMUSG00000001065.16"; transcript_id "ENSMUST00000001092.15"; gene_type "protein_coding"; gene_name "Zfp276"; transcript_type "protein_coding"; transcript_name "Zfp276-201"; exon_number 1; exon_id "ENSMUSE00000433200.7"; level 2; protein_id "ENSMUSP00000001092.9"; transcript_support_level "1"; mgi_id "MGI:1888495"; tag "basic"; tag "Ensembl_canonical"; tag "GENCODE_Primary"; tag "appris_principal_1"; tag "CCDS"; ccdsid "CCDS52699.1"; havana_gene "OTTMUSG00000022150.1"; havana_transcript "OTTMUST00000052596.1";
chr8	HAVANA	CDS	123981455	123981662	0	+	0	gene_id "ENSMUSG00000001065.16"; transcript_id "ENSMUST00000154450.3"; gene_type "protein_coding"; gene_name "Zfp276"; transcript_type "protein_coding"; transcript_name "Zfp276-206"; exon_number 1; exon_id "ENSMUSE00000802657.2"; level 2; protein_id "ENSMUSP00000119771.2"; transcript_support_level "3"; mgi_id "MGI:1888495"; tag "mRNA_end_NF"; tag "cds_end_NF"; havana_gene "OTTMUSG00000022150.1"; havana_transcript "OTTMUST00000074641.1";
chr8	sragcm37_es	exon	123981740	123981881	0.109191064060778	+	.	gene_id "ENSMUSG00000001065.16"; transcript_id "ENSMUSG00000001065.16_tx_3"; exon_id "chr8_123981740_123981881_+"; exonnum "1"; txlen "3583";
chr8	HAVANA	exon	123982446	123982749	0	+	.	gene_id "ENSMUSG00000001065.16"; transcript_id "ENSMUST00000001092.15"; gene_type "protein_coding"; gene_name "Zfp276"; transcript_type "protein_coding"; transcript_name "Zfp276-201"; exon_number 2; exon_id "ENSMUSE00001238666.2"; level 2; protein_id "ENSMUSP00000001092.9"; transcript_support_level "1"; mgi_id "MGI:1888495"; tag "basic"; tag "Ensembl_canonical"; tag "GENCODE_Primary"; tag "appris_principal_1"; tag "CCDS"; ccdsid "CCDS52699.1"; havana_gene "OTTMUSG00000022150.1"; havana_transcript "OTTMUST00000052596.1";
chr8	HAVANA	CDS	123982446	123982749	0	+	2	gene_id "ENSMUSG00000001065.16"; transcript_id "ENSMUST00000001092.15"; gene_type "protein_coding"; gene_name "Zfp276"; transcript_type "protein_coding"; transcript_name "Zfp276-201"; exon_number 2; exon_id "ENSMUSE00001238666.2"; level 2; protein_id "ENSMUSP00000001092.9"; transcript_support_level "1"; mgi_id "MGI:1888495"; tag "basic"; tag "Ensembl_canonical"; tag "GENCODE_Primary"; tag "appris_principal_1"; tag "CCDS"; ccdsid "CCDS52699.1"; havana_gene "OTTMUSG00000022150.1"; havana_transcript "OTTMUST00000052596.1";
chr8	HAVANA	exon	123982446	123982749	0	+	.	gene_id "ENSMUSG00000001065.16"; transcript_id "ENSMUST00000150356.8"; gene_type "protein_coding"; gene_name "Zfp276"; transcript_type "retained_intron"; transcript_name "Zfp276-205"; exon_number 2; exon_id "ENSMUSE00001303892.2"; level 2; transcript_support_level "2"; mgi_id "MGI:1888495"; havana_gene "OTTMUSG00000022150.1"; havana_transcript "OTTMUST00000052601.1";
chr8	HAVANA	exon	123982446	123982749	0	+	.	gene_id "ENSMUSG00000001065.16"; transcript_id "ENSMUST00000156896.8"; gene_type "protein_coding"; gene_name "Zfp276"; transcript_type "retained_intron"; transcript_name "Zfp276-207"; exon_number 2; exon_id "ENSMUSE00001303892.2"; level 2; transcript_support_level "5"; mgi_id "MGI:1888495"; havana_gene "OTTMUSG00000022150.1"; havana_transcript "OTTMUST00000052597.1";
chr8	HAVANA	exon	123982446	123982749	0	+	.	gene_id "ENSMUSG00000001065.16"; transcript_id "ENSMUST00000154450.3"; gene_type "protein_coding"; gene_name "Zfp276"; transcript_type "protein_coding"; transcript_name "Zfp276-206"; exon_number 2; exon_id "ENSMUSE00001238666.2"; level 2; protein_id "ENSMUSP00000119771.2"; transcript_support_level "3"; mgi_id "MGI:1888495"; tag "mRNA_end_NF"; tag "cds_end_NF"; havana_gene "OTTMUSG00000022150.1"; havana_transcript "OTTMUST00000074641.1";
chr8	HAVANA	CDS	123982446	123982749	0	+	2	gene_id "ENSMUSG00000001065.16"; transcript_id "ENSMUST00000154450.3"; gene_type "protein_coding"; gene_name "Zfp276"; transcript_type "protein_coding"; transcript_name "Zfp276-206"; exon_number 2; exon_id "ENSMUSE00001238666.2"; level 2; protein_id "ENSMUSP00000119771.2"; transcript_support_level "3"; mgi_id "MGI:1888495"; tag "mRNA_end_NF"; tag "cds_end_NF"; havana_gene "OTTMUSG00000022150.1"; havana_transcript "OTTMUST00000074641.1";
chr8	ENSEMBL_gcm37	exon	123982446	123982749	0.317725658554719	+	.	gene_id "ENSMUSG00000001065.16"; transcript_id "ENSMUSG00000001065.16_tx_2"; exon_id "chr8_123982446_123982749_+"; exonnum "2"; txlen "4081";
chr8	ENSEMBL_gcm37	exon	123982446	123982749	0.109191064060778	+	.	gene_id "ENSMUSG00000001065.16"; transcript_id "ENSMUSG00000001065.16_tx_3"; exon_id "chr8_123982446_123982749_+"; exonnum "2"; txlen "3583";
chr8	HAVANA	exon	123982714	123982749	0	+	.	gene_id "ENSMUSG00000001065.16"; transcript_id "ENSMUST00000211828.2"; gene_type "protein_coding"; gene_name "Zfp276"; transcript_type "protein_coding_CDS_not_defined"; transcript_name "Zfp276-208"; exon_number 1; exon_id "ENSMUSE00001392693.2"; level 2; transcript_support_level "1"; mgi_id "MGI:1888495"; havana_gene "OTTMUSG00000022150.1"; havana_transcript "OTTMUST00000151267.1";
chr8	HAVANA	transcript	123982714	123983277	0	+	.	gene_id "ENSMUSG00000001065.16"; transcript_id "ENSMUST00000211828.2"; gene_type "protein_coding"; gene_name "Zfp276"; transcript_type "protein_coding_CDS_not_defined"; transcript_name "Zfp276-208"; level 2; transcript_support_level "1"; mgi_id "MGI:1888495"; havana_gene "OTTMUSG00000022150.1"; havana_transcript "OTTMUST00000151267.1";
chr8	HAVANA	exon	123983023	123983069	0	+	.	gene_id "ENSMUSG00000001065.16"; transcript_id "ENSMUST00000001092.15"; gene_type "protein_coding"; gene_name "Zfp276"; transcript_type "protein_coding"; transcript_name "Zfp276-201"; exon_number 3; exon_id "ENSMUSE00001307651.2"; level 2; protein_id "ENSMUSP00000001092.9"; transcript_support_level "1"; mgi_id "MGI:1888495"; tag "basic"; tag "Ensembl_canonical"; tag "GENCODE_Primary"; tag "appris_principal_1"; tag "CCDS"; ccdsid "CCDS52699.1"; havana_gene "OTTMUSG00000022150.1"; havana_transcript "OTTMUST00000052596.1";
chr8	HAVANA	CDS	123983023	123983069	0	+	1	gene_id "ENSMUSG00000001065.16"; transcript_id "ENSMUST00000001092.15"; gene_type "protein_coding"; gene_name "Zfp276"; transcript_type "protein_coding"; transcript_name "Zfp276-201"; exon_number 3; exon_id "ENSMUSE00001307651.2"; level 2; protein_id "ENSMUSP00000001092.9"; transcript_support_level "1"; mgi_id "MGI:1888495"; tag "basic"; tag "Ensembl_canonical"; tag "GENCODE_Primary"; tag "appris_principal_1"; tag "CCDS"; ccdsid "CCDS52699.1"; havana_gene "OTTMUSG00000022150.1"; havana_transcript "OTTMUST00000052596.1";
chr8	HAVANA	exon	123983023	123983069	0	+	.	gene_id "ENSMUSG00000001065.16"; transcript_id "ENSMUST00000150356.8"; gene_type "protein_coding"; gene_name "Zfp276"; transcript_type "retained_intron"; transcript_name "Zfp276-205"; exon_number 3; exon_id "ENSMUSE00001234639.2"; level 2; transcript_support_level "2"; mgi_id "MGI:1888495"; havana_gene "OTTMUSG00000022150.1"; havana_transcript "OTTMUST00000052601.1";
chr8	HAVANA	exon	123983023	123983069	0	+	.	gene_id "ENSMUSG00000001065.16"; transcript_id "ENSMUST00000156896.8"; gene_type "protein_coding"; gene_name "Zfp276"; transcript_type "retained_intron"; transcript_name "Zfp276-207"; exon_number 3; exon_id "ENSMUSE00001234639.2"; level 2; transcript_support_level "5"; mgi_id "MGI:1888495"; havana_gene "OTTMUSG00000022150.1"; havana_transcript "OTTMUST00000052597.1";
chr8	ENSEMBL_gcm37	exon	123983023	123983069	0.317725658554719	+	.	gene_id "ENSMUSG00000001065.16"; transcript_id "ENSMUSG00000001065.16_tx_2"; exon_id "chr8_123983023_123983069_+"; exonnum "3"; txlen "4081";
chr8	ENSEMBL_gcm37	exon	123983023	123983069	0.109191064060778	+	.	gene_id "ENSMUSG00000001065.16"; transcript_id "ENSMUSG00000001065.16_tx_3"; exon_id "chr8_123983023_123983069_+"; exonnum "3"; txlen "3583";
chr8	HAVANA	exon	123983158	123983277	0	+	.	gene_id "ENSMUSG00000001065.16"; transcript_id "ENSMUST00000211828.2"; gene_type "protein_coding"; gene_name "Zfp276"; transcript_type "protein_coding_CDS_not_defined"; transcript_name "Zfp276-208"; exon_number 2; exon_id "ENSMUSE00001391018.2"; level 2; transcript_support_level "1"; mgi_id "MGI:1888495"; havana_gene "OTTMUSG00000022150.1"; havana_transcript "OTTMUST00000151267.1";
chr8	HAVANA	exon	123983158	123983604	0	+	.	gene_id "ENSMUSG00000001065.16"; transcript_id "ENSMUST00000001092.15"; gene_type "protein_coding"; gene_name "Zfp276"; transcript_type "protein_coding"; transcript_name "Zfp276-201"; exon_number 4; exon_id "ENSMUSE00001236036.2"; level 2; protein_id "ENSMUSP00000001092.9"; transcript_support_level "1"; mgi_id "MGI:1888495"; tag "basic"; tag "Ensembl_canonical"; tag "GENCODE_Primary"; tag "appris_principal_1"; tag "CCDS"; ccdsid "CCDS52699.1"; havana_gene "OTTMUSG00000022150.1"; havana_transcript "OTTMUST00000052596.1";
chr8	HAVANA	CDS	123983158	123983604	0	+	2	gene_id "ENSMUSG00000001065.16"; transcript_id "ENSMUST00000001092.15"; gene_type "protein_coding"; gene_name "Zfp276"; transcript_type "protein_coding"; transcript_name "Zfp276-201"; exon_number 4; exon_id "ENSMUSE00001236036.2"; level 2; protein_id "ENSMUSP00000001092.9"; transcript_support_level "1"; mgi_id "MGI:1888495"; tag "basic"; tag "Ensembl_canonical"; tag "GENCODE_Primary"; tag "appris_principal_1"; tag "CCDS"; ccdsid "CCDS52699.1"; havana_gene "OTTMUSG00000022150.1"; havana_transcript "OTTMUST00000052596.1";
chr8	HAVANA	exon	123983158	123983604	0	+	.	gene_id "ENSMUSG00000001065.16"; transcript_id "ENSMUST00000156896.8"; gene_type "protein_coding"; gene_name "Zfp276"; transcript_type "retained_intron"; transcript_name "Zfp276-207"; exon_number 4; exon_id "ENSMUSE00001245241.2"; level 2; transcript_support_level "5"; mgi_id "MGI:1888495"; havana_gene "OTTMUSG00000022150.1"; havana_transcript "OTTMUST00000052597.1";
chr8	ENSEMBL_gcm37	exon	123983158	123983604	0.317725658554719	+	.	gene_id "ENSMUSG00000001065.16"; transcript_id "ENSMUSG00000001065.16_tx_2"; exon_id "chr8_123983158_123983604_+"; exonnum "4"; txlen "4081";
chr8	ENSEMBL_gcm37	exon	123983158	123983604	0.109191064060778	+	.	gene_id "ENSMUSG00000001065.16"; transcript_id "ENSMUSG00000001065.16_tx_3"; exon_id "chr8_123983158_123983604_+"; exonnum "4"; txlen "3583";
chr8	HAVANA	exon	123983158	123984375	0	+	.	gene_id "ENSMUSG00000001065.16"; transcript_id "ENSMUST00000150356.8"; gene_type "protein_coding"; gene_name "Zfp276"; transcript_type "retained_intron"; transcript_name "Zfp276-205"; exon_number 4; exon_id "ENSMUSE00000746585.2"; level 2; transcript_support_level "2"; mgi_id "MGI:1888495"; havana_gene "OTTMUSG00000022150.1"; havana_transcript "OTTMUST00000052601.1";
chr8	HAVANA	exon	123985050	123985096	0	+	.	gene_id "ENSMUSG00000001065.16"; transcript_id "ENSMUST00000156896.8"; gene_type "protein_coding"; gene_name "Zfp276"; transcript_type "retained_intron"; transcript_name "Zfp276-207"; exon_number 5; exon_id "ENSMUSE00000761188.2"; level 2; transcript_support_level "5"; mgi_id "MGI:1888495"; havana_gene "OTTMUSG00000022150.1"; havana_transcript "OTTMUST00000052597.1";
chr8	HAVANA	exon	123985050	123985128	0	+	.	gene_id "ENSMUSG00000001065.16"; transcript_id "ENSMUST00000001092.15"; gene_type "protein_coding"; gene_name "Zfp276"; transcript_type "protein_coding"; transcript_name "Zfp276-201"; exon_number 5; exon_id "ENSMUSE00000215264.4"; level 2; protein_id "ENSMUSP00000001092.9"; transcript_support_level "1"; mgi_id "MGI:1888495"; tag "basic"; tag "Ensembl_canonical"; tag "GENCODE_Primary"; tag "appris_principal_1"; tag "CCDS"; ccdsid "CCDS52699.1"; havana_gene "OTTMUSG00000022150.1"; havana_transcript "OTTMUST00000052596.1";
chr8	HAVANA	CDS	123985050	123985128	0	+	2	gene_id "ENSMUSG00000001065.16"; transcript_id "ENSMUST00000001092.15"; gene_type "protein_coding"; gene_name "Zfp276"; transcript_type "protein_coding"; transcript_name "Zfp276-201"; exon_number 5; exon_id "ENSMUSE00000215264.4"; level 2; protein_id "ENSMUSP00000001092.9"; transcript_support_level "1"; mgi_id "MGI:1888495"; tag "basic"; tag "Ensembl_canonical"; tag "GENCODE_Primary"; tag "appris_principal_1"; tag "CCDS"; ccdsid "CCDS52699.1"; havana_gene "OTTMUSG00000022150.1"; havana_transcript "OTTMUST00000052596.1";
chr8	ENSEMBL_gcm37	exon	123985050	123985128	0.317725658554719	+	.	gene_id "ENSMUSG00000001065.16"; transcript_id "ENSMUSG00000001065.16_tx_2"; exon_id "chr8_123985050_123985128_+"; exonnum "5"; txlen "4081";
chr8	ENSEMBL_gcm37	exon	123985050	123985128	0.109191064060778	+	.	gene_id "ENSMUSG00000001065.16"; transcript_id "ENSMUSG00000001065.16_tx_3"; exon_id "chr8_123985050_123985128_+"; exonnum "5"; txlen "3583";
chr8	HAVANA	exon	123985067	123985096	0	+	.	gene_id "ENSMUSG00000001065.16"; transcript_id "ENSMUST00000146158.8"; gene_type "protein_coding"; gene_name "Zfp276"; transcript_type "retained_intron"; transcript_name "Zfp276-203"; exon_number 1; exon_id "ENSMUSE00000766825.2"; level 2; transcript_support_level "3"; mgi_id "MGI:1888495"; havana_gene "OTTMUSG00000022150.1"; havana_transcript "OTTMUST00000052598.1";
chr8	HAVANA	transcript	123985067	123994861	0	+	.	gene_id "ENSMUSG00000001065.16"; transcript_id "ENSMUST00000146158.8"; gene_type "protein_coding"; gene_name "Zfp276"; transcript_type "retained_intron"; transcript_name "Zfp276-203"; level 2; transcript_support_level "3"; mgi_id "MGI:1888495"; havana_gene "OTTMUSG00000022150.1"; havana_transcript "OTTMUST00000052598.1";
chr8	HAVANA	exon	123986170	123986253	0	+	.	gene_id "ENSMUSG00000001065.16"; transcript_id "ENSMUST00000001092.15"; gene_type "protein_coding"; gene_name "Zfp276"; transcript_type "protein_coding"; transcript_name "Zfp276-201"; exon_number 6; exon_id "ENSMUSE00001232446.2"; level 2; protein_id "ENSMUSP00000001092.9"; transcript_support_level "1"; mgi_id "MGI:1888495"; tag "basic"; tag "Ensembl_canonical"; tag "GENCODE_Primary"; tag "appris_principal_1"; tag "CCDS"; ccdsid "CCDS52699.1"; havana_gene "OTTMUSG00000022150.1"; havana_transcript "OTTMUST00000052596.1";
chr8	HAVANA	CDS	123986170	123986253	0	+	1	gene_id "ENSMUSG00000001065.16"; transcript_id "ENSMUST00000001092.15"; gene_type "protein_coding"; gene_name "Zfp276"; transcript_type "protein_coding"; transcript_name "Zfp276-201"; exon_number 6; exon_id "ENSMUSE00001232446.2"; level 2; protein_id "ENSMUSP00000001092.9"; transcript_support_level "1"; mgi_id "MGI:1888495"; tag "basic"; tag "Ensembl_canonical"; tag "GENCODE_Primary"; tag "appris_principal_1"; tag "CCDS"; ccdsid "CCDS52699.1"; havana_gene "OTTMUSG00000022150.1"; havana_transcript "OTTMUST00000052596.1";
chr8	HAVANA	exon	123986170	123986253	0	+	.	gene_id "ENSMUSG00000001065.16"; transcript_id "ENSMUST00000156896.8"; gene_type "protein_coding"; gene_name "Zfp276"; transcript_type "retained_intron"; transcript_name "Zfp276-207"; exon_number 6; exon_id "ENSMUSE00001208575.2"; level 2; transcript_support_level "5"; mgi_id "MGI:1888495"; havana_gene "OTTMUSG00000022150.1"; havana_transcript "OTTMUST00000052597.1";
chr8	HAVANA	exon	123986170	123986253	0	+	.	gene_id "ENSMUSG00000001065.16"; transcript_id "ENSMUST00000146158.8"; gene_type "protein_coding"; gene_name "Zfp276"; transcript_type "retained_intron"; transcript_name "Zfp276-203"; exon_number 2; exon_id "ENSMUSE00001208575.2"; level 2; transcript_support_level "3"; mgi_id "MGI:1888495"; havana_gene "OTTMUSG00000022150.1"; havana_transcript "OTTMUST00000052598.1";
chr8	ENSEMBL_gcm37	exon	123986170	123986253	0.317725658554719	+	.	gene_id "ENSMUSG00000001065.16"; transcript_id "ENSMUSG00000001065.16_tx_2"; exon_id "chr8_123986170_123986253_+"; exonnum "6"; txlen "4081";
chr8	ENSEMBL_gcm37	exon	123986170	123986253	0.109191064060778	+	.	gene_id "ENSMUSG00000001065.16"; transcript_id "ENSMUSG00000001065.16_tx_3"; exon_id "chr8_123986170_123986253_+"; exonnum "6"; txlen "3583";
chr8	HAVANA	exon	123986199	123986253	0	+	.	gene_id "ENSMUSG00000001065.16"; transcript_id "ENSMUST00000147312.2"; gene_type "protein_coding"; gene_name "Zfp276"; transcript_type "retained_intron"; transcript_name "Zfp276-204"; exon_number 1; exon_id "ENSMUSE00000742352.2"; level 2; transcript_support_level "3"; mgi_id "MGI:1888495"; havana_gene "OTTMUSG00000022150.1"; havana_transcript "OTTMUST00000052599.1";
chr8	HAVANA	transcript	123986199	123994656	0	+	.	gene_id "ENSMUSG00000001065.16"; transcript_id "ENSMUST00000147312.2"; gene_type "protein_coding"; gene_name "Zfp276"; transcript_type "retained_intron"; transcript_name "Zfp276-204"; level 2; transcript_support_level "3"; mgi_id "MGI:1888495"; havana_gene "OTTMUSG00000022150.1"; havana_transcript "OTTMUST00000052599.1";
chr8	sragcm37_mid	exon	123986522	123986622	0.317725658554719	+	.	gene_id "ENSMUSG00000001065.16"; transcript_id "ENSMUSG00000001065.16_tx_2"; exon_id "chr8_123986522_123986622_+"; exonnum "7"; txlen "4081";
chr8	sragcm37_mid	exon	123986522	123986622	0.109191064060778	+	.	gene_id "ENSMUSG00000001065.16"; transcript_id "ENSMUSG00000001065.16_tx_3"; exon_id "chr8_123986522_123986622_+"; exonnum "7"; txlen "3583";
chr8	HAVANA	exon	123991555	123991665	0	+	.	gene_id "ENSMUSG00000001065.16"; transcript_id "ENSMUST00000001092.15"; gene_type "protein_coding"; gene_name "Zfp276"; transcript_type "protein_coding"; transcript_name "Zfp276-201"; exon_number 7; exon_id "ENSMUSE00000215256.4"; level 2; protein_id "ENSMUSP00000001092.9"; transcript_support_level "1"; mgi_id "MGI:1888495"; tag "basic"; tag "Ensembl_canonical"; tag "GENCODE_Primary"; tag "appris_principal_1"; tag "CCDS"; ccdsid "CCDS52699.1"; havana_gene "OTTMUSG00000022150.1"; havana_transcript "OTTMUST00000052596.1";
chr8	HAVANA	CDS	123991555	123991665	0	+	1	gene_id "ENSMUSG00000001065.16"; transcript_id "ENSMUST00000001092.15"; gene_type "protein_coding"; gene_name "Zfp276"; transcript_type "protein_coding"; transcript_name "Zfp276-201"; exon_number 7; exon_id "ENSMUSE00000215256.4"; level 2; protein_id "ENSMUSP00000001092.9"; transcript_support_level "1"; mgi_id "MGI:1888495"; tag "basic"; tag "Ensembl_canonical"; tag "GENCODE_Primary"; tag "appris_principal_1"; tag "CCDS"; ccdsid "CCDS52699.1"; havana_gene "OTTMUSG00000022150.1"; havana_transcript "OTTMUST00000052596.1";
chr8	HAVANA	exon	123991555	123991665	0	+	.	gene_id "ENSMUSG00000001065.16"; transcript_id "ENSMUST00000154450.3"; gene_type "protein_coding"; gene_name "Zfp276"; transcript_type "protein_coding"; transcript_name "Zfp276-206"; exon_number 3; exon_id "ENSMUSE00000215256.4"; level 2; protein_id "ENSMUSP00000119771.2"; transcript_support_level "3"; mgi_id "MGI:1888495"; tag "mRNA_end_NF"; tag "cds_end_NF"; havana_gene "OTTMUSG00000022150.1"; havana_transcript "OTTMUST00000074641.1";
chr8	HAVANA	CDS	123991555	123991665	0	+	1	gene_id "ENSMUSG00000001065.16"; transcript_id "ENSMUST00000154450.3"; gene_type "protein_coding"; gene_name "Zfp276"; transcript_type "protein_coding"; transcript_name "Zfp276-206"; exon_number 3; exon_id "ENSMUSE00000215256.4"; level 2; protein_id "ENSMUSP00000119771.2"; transcript_support_level "3"; mgi_id "MGI:1888495"; tag "mRNA_end_NF"; tag "cds_end_NF"; havana_gene "OTTMUSG00000022150.1"; havana_transcript "OTTMUST00000074641.1";
chr8	ENSEMBL_gcm37	exon	123991555	123991665	0.317725658554719	+	.	gene_id "ENSMUSG00000001065.16"; transcript_id "ENSMUSG00000001065.16_tx_2"; exon_id "chr8_123991555_123991665_+"; exonnum "8"; txlen "4081";
chr8	ENSEMBL_gcm37	exon	123991555	123991665	0.109191064060778	+	.	gene_id "ENSMUSG00000001065.16"; transcript_id "ENSMUSG00000001065.16_tx_3"; exon_id "chr8_123991555_123991665_+"; exonnum "8"; txlen "3583";
chr8	HAVANA	exon	123991555	123991809	0	+	.	gene_id "ENSMUSG00000001065.16"; transcript_id "ENSMUST00000156896.8"; gene_type "protein_coding"; gene_name "Zfp276"; transcript_type "retained_intron"; transcript_name "Zfp276-207"; exon_number 7; exon_id "ENSMUSE00000788911.2"; level 2; transcript_support_level "5"; mgi_id "MGI:1888495"; havana_gene "OTTMUSG00000022150.1"; havana_transcript "OTTMUST00000052597.1";
chr8	HAVANA	exon	123991555	123991809	0	+	.	gene_id "ENSMUSG00000001065.16"; transcript_id "ENSMUST00000146158.8"; gene_type "protein_coding"; gene_name "Zfp276"; transcript_type "retained_intron"; transcript_name "Zfp276-203"; exon_number 3; exon_id "ENSMUSE00000788911.2"; level 2; transcript_support_level "3"; mgi_id "MGI:1888495"; havana_gene "OTTMUSG00000022150.1"; havana_transcript "OTTMUST00000052598.1";
chr8	HAVANA	exon	123991555	123991809	0	+	.	gene_id "ENSMUSG00000001065.16"; transcript_id "ENSMUST00000147312.2"; gene_type "protein_coding"; gene_name "Zfp276"; transcript_type "retained_intron"; transcript_name "Zfp276-204"; exon_number 2; exon_id "ENSMUSE00000788911.2"; level 2; transcript_support_level "3"; mgi_id "MGI:1888495"; havana_gene "OTTMUSG00000022150.1"; havana_transcript "OTTMUST00000052599.1";
chr8	HAVANA	exon	123991560	123991665	0	+	.	gene_id "ENSMUSG00000001065.16"; transcript_id "ENSMUST00000130333.2"; gene_type "protein_coding"; gene_name "Zfp276"; transcript_type "retained_intron"; transcript_name "Zfp276-202"; exon_number 1; exon_id "ENSMUSE00000808516.2"; level 2; transcript_support_level "3"; mgi_id "MGI:1888495"; havana_gene "OTTMUSG00000022150.1"; havana_transcript "OTTMUST00000052600.1";
chr8	HAVANA	transcript	123991560	123992382	0	+	.	gene_id "ENSMUSG00000001065.16"; transcript_id "ENSMUST00000130333.2"; gene_type "protein_coding"; gene_name "Zfp276"; transcript_type "retained_intron"; transcript_name "Zfp276-202"; level 2; transcript_support_level "3"; mgi_id "MGI:1888495"; havana_gene "OTTMUSG00000022150.1"; havana_transcript "OTTMUST00000052600.1";
chr8	HAVANA	exon	123991734	123991809	0	+	.	gene_id "ENSMUSG00000001065.16"; transcript_id "ENSMUST00000001092.15"; gene_type "protein_coding"; gene_name "Zfp276"; transcript_type "protein_coding"; transcript_name "Zfp276-201"; exon_number 8; exon_id "ENSMUSE00001376002.2"; level 2; protein_id "ENSMUSP00000001092.9"; transcript_support_level "1"; mgi_id "MGI:1888495"; tag "basic"; tag "Ensembl_canonical"; tag "GENCODE_Primary"; tag "appris_principal_1"; tag "CCDS"; ccdsid "CCDS52699.1"; havana_gene "OTTMUSG00000022150.1"; havana_transcript "OTTMUST00000052596.1";
chr8	HAVANA	CDS	123991734	123991809	0	+	1	gene_id "ENSMUSG00000001065.16"; transcript_id "ENSMUST00000001092.15"; gene_type "protein_coding"; gene_name "Zfp276"; transcript_type "protein_coding"; transcript_name "Zfp276-201"; exon_number 8; exon_id "ENSMUSE00001376002.2"; level 2; protein_id "ENSMUSP00000001092.9"; transcript_support_level "1"; mgi_id "MGI:1888495"; tag "basic"; tag "Ensembl_canonical"; tag "GENCODE_Primary"; tag "appris_principal_1"; tag "CCDS"; ccdsid "CCDS52699.1"; havana_gene "OTTMUSG00000022150.1"; havana_transcript "OTTMUST00000052596.1";
chr8	HAVANA	exon	123991734	123991809	0	+	.	gene_id "ENSMUSG00000001065.16"; transcript_id "ENSMUST00000154450.3"; gene_type "protein_coding"; gene_name "Zfp276"; transcript_type "protein_coding"; transcript_name "Zfp276-206"; exon_number 4; exon_id "ENSMUSE00001376002.2"; level 2; protein_id "ENSMUSP00000119771.2"; transcript_support_level "3"; mgi_id "MGI:1888495"; tag "mRNA_end_NF"; tag "cds_end_NF"; havana_gene "OTTMUSG00000022150.1"; havana_transcript "OTTMUST00000074641.1";
chr8	HAVANA	CDS	123991734	123991809	0	+	1	gene_id "ENSMUSG00000001065.16"; transcript_id "ENSMUST00000154450.3"; gene_type "protein_coding"; gene_name "Zfp276"; transcript_type "protein_coding"; transcript_name "Zfp276-206"; exon_number 4; exon_id "ENSMUSE00001376002.2"; level 2; protein_id "ENSMUSP00000119771.2"; transcript_support_level "3"; mgi_id "MGI:1888495"; tag "mRNA_end_NF"; tag "cds_end_NF"; havana_gene "OTTMUSG00000022150.1"; havana_transcript "OTTMUST00000074641.1";
chr8	ENSEMBL_gcm37	exon	123991734	123991809	0.317725658554719	+	.	gene_id "ENSMUSG00000001065.16"; transcript_id "ENSMUSG00000001065.16_tx_2"; exon_id "chr8_123991734_123991809_+"; exonnum "9"; txlen "4081";
chr8	ENSEMBL_gcm37	exon	123991734	123991809	0.109191064060778	+	.	gene_id "ENSMUSG00000001065.16"; transcript_id "ENSMUSG00000001065.16_tx_3"; exon_id "chr8_123991734_123991809_+"; exonnum "9"; txlen "3583";
chr8	HAVANA	exon	123991734	123992382	0	+	.	gene_id "ENSMUSG00000001065.16"; transcript_id "ENSMUST00000130333.2"; gene_type "protein_coding"; gene_name "Zfp276"; transcript_type "retained_intron"; transcript_name "Zfp276-202"; exon_number 2; exon_id "ENSMUSE00000821251.2"; level 2; transcript_support_level "3"; mgi_id "MGI:1888495"; havana_gene "OTTMUSG00000022150.1"; havana_transcript "OTTMUST00000052600.1";
chr8	HAVANA	exon	123992053	123992170	0	+	.	gene_id "ENSMUSG00000001065.16"; transcript_id "ENSMUST00000001092.15"; gene_type "protein_coding"; gene_name "Zfp276"; transcript_type "protein_coding"; transcript_name "Zfp276-201"; exon_number 9; exon_id "ENSMUSE00001278713.2"; level 2; protein_id "ENSMUSP00000001092.9"; transcript_support_level "1"; mgi_id "MGI:1888495"; tag "basic"; tag "Ensembl_canonical"; tag "GENCODE_Primary"; tag "appris_principal_1"; tag "CCDS"; ccdsid "CCDS52699.1"; havana_gene "OTTMUSG00000022150.1"; havana_transcript "OTTMUST00000052596.1";
chr8	HAVANA	CDS	123992053	123992170	0	+	0	gene_id "ENSMUSG00000001065.16"; transcript_id "ENSMUST00000001092.15"; gene_type "protein_coding"; gene_name "Zfp276"; transcript_type "protein_coding"; transcript_name "Zfp276-201"; exon_number 9; exon_id "ENSMUSE00001278713.2"; level 2; protein_id "ENSMUSP00000001092.9"; transcript_support_level "1"; mgi_id "MGI:1888495"; tag "basic"; tag "Ensembl_canonical"; tag "GENCODE_Primary"; tag "appris_principal_1"; tag "CCDS"; ccdsid "CCDS52699.1"; havana_gene "OTTMUSG00000022150.1"; havana_transcript "OTTMUST00000052596.1";
chr8	HAVANA	exon	123992053	123992170	0	+	.	gene_id "ENSMUSG00000001065.16"; transcript_id "ENSMUST00000156896.8"; gene_type "protein_coding"; gene_name "Zfp276"; transcript_type "retained_intron"; transcript_name "Zfp276-207"; exon_number 8; exon_id "ENSMUSE00001246364.2"; level 2; transcript_support_level "5"; mgi_id "MGI:1888495"; havana_gene "OTTMUSG00000022150.1"; havana_transcript "OTTMUST00000052597.1";
chr8	HAVANA	exon	123992053	123992170	0	+	.	gene_id "ENSMUSG00000001065.16"; transcript_id "ENSMUST00000146158.8"; gene_type "protein_coding"; gene_name "Zfp276"; transcript_type "retained_intron"; transcript_name "Zfp276-203"; exon_number 4; exon_id "ENSMUSE00001246364.2"; level 2; transcript_support_level "3"; mgi_id "MGI:1888495"; havana_gene "OTTMUSG00000022150.1"; havana_transcript "OTTMUST00000052598.1";
chr8	HAVANA	exon	123992053	123992170	0	+	.	gene_id "ENSMUSG00000001065.16"; transcript_id "ENSMUST00000147312.2"; gene_type "protein_coding"; gene_name "Zfp276"; transcript_type "retained_intron"; transcript_name "Zfp276-204"; exon_number 3; exon_id "ENSMUSE00001246364.2"; level 2; transcript_support_level "3"; mgi_id "MGI:1888495"; havana_gene "OTTMUSG00000022150.1"; havana_transcript "OTTMUST00000052599.1";
chr8	ENSEMBL_gcm37	exon	123992053	123992170	0.317725658554719	+	.	gene_id "ENSMUSG00000001065.16"; transcript_id "ENSMUSG00000001065.16_tx_2"; exon_id "chr8_123992053_123992170_+"; exonnum "10"; txlen "4081";
chr8	ENSEMBL_gcm37	exon	123992053	123992170	0.109191064060778	+	.	gene_id "ENSMUSG00000001065.16"; transcript_id "ENSMUSG00000001065.16_tx_3"; exon_id "chr8_123992053_123992170_+"; exonnum "10"; txlen "3583";
chr8	HAVANA	exon	123994244	123994438	0	+	.	gene_id "ENSMUSG00000001065.16"; transcript_id "ENSMUST00000156896.8"; gene_type "protein_coding"; gene_name "Zfp276"; transcript_type "retained_intron"; transcript_name "Zfp276-207"; exon_number 9; exon_id "ENSMUSE00000725343.2"; level 2; transcript_support_level "5"; mgi_id "MGI:1888495"; havana_gene "OTTMUSG00000022150.1"; havana_transcript "OTTMUST00000052597.1";
chr8	HAVANA	exon	123994339	123994438	0	+	.	gene_id "ENSMUSG00000001065.16"; transcript_id "ENSMUST00000001092.15"; gene_type "protein_coding"; gene_name "Zfp276"; transcript_type "protein_coding"; transcript_name "Zfp276-201"; exon_number 10; exon_id "ENSMUSE00001246270.2"; level 2; protein_id "ENSMUSP00000001092.9"; transcript_support_level "1"; mgi_id "MGI:1888495"; tag "basic"; tag "Ensembl_canonical"; tag "GENCODE_Primary"; tag "appris_principal_1"; tag "CCDS"; ccdsid "CCDS52699.1"; havana_gene "OTTMUSG00000022150.1"; havana_transcript "OTTMUST00000052596.1";
chr8	HAVANA	CDS	123994339	123994438	0	+	2	gene_id "ENSMUSG00000001065.16"; transcript_id "ENSMUST00000001092.15"; gene_type "protein_coding"; gene_name "Zfp276"; transcript_type "protein_coding"; transcript_name "Zfp276-201"; exon_number 10; exon_id "ENSMUSE00001246270.2"; level 2; protein_id "ENSMUSP00000001092.9"; transcript_support_level "1"; mgi_id "MGI:1888495"; tag "basic"; tag "Ensembl_canonical"; tag "GENCODE_Primary"; tag "appris_principal_1"; tag "CCDS"; ccdsid "CCDS52699.1"; havana_gene "OTTMUSG00000022150.1"; havana_transcript "OTTMUST00000052596.1";
chr8	HAVANA	exon	123994339	123994438	0	+	.	gene_id "ENSMUSG00000001065.16"; transcript_id "ENSMUST00000147312.2"; gene_type "protein_coding"; gene_name "Zfp276"; transcript_type "retained_intron"; transcript_name "Zfp276-204"; exon_number 4; exon_id "ENSMUSE00001215761.2"; level 2; transcript_support_level "3"; mgi_id "MGI:1888495"; havana_gene "OTTMUSG00000022150.1"; havana_transcript "OTTMUST00000052599.1";
chr8	ENSEMBL_gcm37	exon	123994339	123994438	0.317725658554719	+	.	gene_id "ENSMUSG00000001065.16"; transcript_id "ENSMUSG00000001065.16_tx_2"; exon_id "chr8_123994339_123994438_+"; exonnum "11"; txlen "4081";
chr8	ENSEMBL_gcm37	exon	123994339	123994438	0.109191064060778	+	.	gene_id "ENSMUSG00000001065.16"; transcript_id "ENSMUSG00000001065.16_tx_3"; exon_id "chr8_123994339_123994438_+"; exonnum "11"; txlen "3583";
chr8	HAVANA	exon	123994339	123994861	0	+	.	gene_id "ENSMUSG00000001065.16"; transcript_id "ENSMUST00000146158.8"; gene_type "protein_coding"; gene_name "Zfp276"; transcript_type "retained_intron"; transcript_name "Zfp276-203"; exon_number 5; exon_id "ENSMUSE00000724600.2"; level 2; transcript_support_level "3"; mgi_id "MGI:1888495"; havana_gene "OTTMUSG00000022150.1"; havana_transcript "OTTMUST00000052598.1";
chr8	HAVANA	exon	123994509	123994656	0	+	.	gene_id "ENSMUSG00000001065.16"; transcript_id "ENSMUST00000147312.2"; gene_type "protein_coding"; gene_name "Zfp276"; transcript_type "retained_intron"; transcript_name "Zfp276-204"; exon_number 5; exon_id "ENSMUSE00000794389.2"; level 2; transcript_support_level "3"; mgi_id "MGI:1888495"; havana_gene "OTTMUSG00000022150.1"; havana_transcript "OTTMUST00000052599.1";
chr8	HAVANA	CDS	123994509	123994776	0	+	1	gene_id "ENSMUSG00000001065.16"; transcript_id "ENSMUST00000001092.15"; gene_type "protein_coding"; gene_name "Zfp276"; transcript_type "protein_coding"; transcript_name "Zfp276-201"; exon_number 11; exon_id "ENSMUSE00000605721.5"; level 2; protein_id "ENSMUSP00000001092.9"; transcript_support_level "1"; mgi_id "MGI:1888495"; tag "basic"; tag "Ensembl_canonical"; tag "GENCODE_Primary"; tag "appris_principal_1"; tag "CCDS"; ccdsid "CCDS52699.1"; havana_gene "OTTMUSG00000022150.1"; havana_transcript "OTTMUST00000052596.1";
chr8	HAVANA	exon	123994509	123996482	0	+	.	gene_id "ENSMUSG00000001065.16"; transcript_id "ENSMUST00000156896.8"; gene_type "protein_coding"; gene_name "Zfp276"; transcript_type "retained_intron"; transcript_name "Zfp276-207"; exon_number 10; exon_id "ENSMUSE00000780631.2"; level 2; transcript_support_level "5"; mgi_id "MGI:1888495"; havana_gene "OTTMUSG00000022150.1"; havana_transcript "OTTMUST00000052597.1";
chr8	ENSEMBL_gcm37	exon	123994509	123996482	0.317725658554719	+	.	gene_id "ENSMUSG00000001065.16"; transcript_id "ENSMUSG00000001065.16_tx_2"; exon_id "chr8_123994509_123996482_+"; exonnum "12"; txlen "4081";
chr8	ENSEMBL_gcm37	exon	123994509	123996482	0.109191064060778	+	.	gene_id "ENSMUSG00000001065.16"; transcript_id "ENSMUSG00000001065.16_tx_3"; exon_id "chr8_123994509_123996482_+"; exonnum "12"; txlen "3583";
chr8	HAVANA	exon	123994509	123996484	0	+	.	gene_id "ENSMUSG00000001065.16"; transcript_id "ENSMUST00000001092.15"; gene_type "protein_coding"; gene_name "Zfp276"; transcript_type "protein_coding"; transcript_name "Zfp276-201"; exon_number 11; exon_id "ENSMUSE00000605721.5"; level 2; protein_id "ENSMUSP00000001092.9"; transcript_support_level "1"; mgi_id "MGI:1888495"; tag "basic"; tag "Ensembl_canonical"; tag "GENCODE_Primary"; tag "appris_principal_1"; tag "CCDS"; ccdsid "CCDS52699.1"; havana_gene "OTTMUSG00000022150.1"; havana_transcript "OTTMUST00000052596.1";
chr8	HAVANA	stop_codon	123994777	123994779	0	+	0	gene_id "ENSMUSG00000001065.16"; transcript_id "ENSMUST00000001092.15"; gene_type "protein_coding"; gene_name "Zfp276"; transcript_type "protein_coding"; transcript_name "Zfp276-201"; exon_number 11; exon_id "ENSMUSE00000605721.5"; level 2; protein_id "ENSMUSP00000001092.9"; transcript_support_level "1"; mgi_id "MGI:1888495"; tag "basic"; tag "Ensembl_canonical"; tag "GENCODE_Primary"; tag "appris_principal_1"; tag "CCDS"; ccdsid "CCDS52699.1"; havana_gene "OTTMUSG00000022150.1"; havana_transcript "OTTMUST00000052596.1";
chr8	HAVANA	UTR	123994777	123996484	0	+	.	gene_id "ENSMUSG00000001065.16"; transcript_id "ENSMUST00000001092.15"; gene_type "protein_coding"; gene_name "Zfp276"; transcript_type "protein_coding"; transcript_name "Zfp276-201"; exon_number 11; exon_id "ENSMUSE00000605721.5"; level 2; protein_id "ENSMUSP00000001092.9"; transcript_support_level "1"; mgi_id "MGI:1888495"; tag "basic"; tag "Ensembl_canonical"; tag "GENCODE_Primary"; tag "appris_principal_1"; tag "CCDS"; ccdsid "CCDS52699.1"; havana_gene "OTTMUSG00000022150.1"; havana_transcript "OTTMUST00000052596.1";
chr8	HAVANA	exon	124007677	124008190	0	+	.	gene_id "ENSMUSG00000134722.1"; transcript_id "ENSMUST00000326565.1"; gene_type "lncRNA"; gene_name "ENSMUSG00000134722"; transcript_type "lncRNA"; transcript_name "ENSMUST00000326565"; exon_number 1; exon_id "ENSMUSE00001643558.1"; level 2; tag "basic"; tag "Ensembl_canonical"; tag "GENCODE_Primary"; tag "TAGENE";
chr8	HAVANA	gene	124007677	124019977	0	+	.	gene_id "ENSMUSG00000134722.1"; gene_type "lncRNA"; gene_name "ENSMUSG00000134722"; level 2;
chr8	HAVANA	transcript	124007677	124019977	0	+	.	gene_id "ENSMUSG00000134722.1"; transcript_id "ENSMUST00000326565.1"; gene_type "lncRNA"; gene_name "ENSMUSG00000134722"; transcript_type "lncRNA"; transcript_name "ENSMUST00000326565"; level 2; tag "basic"; tag "Ensembl_canonical"; tag "GENCODE_Primary"; tag "TAGENE";
chr8	sragcm37_mid	exon	124007984	124008190	6.9436140280937	+	.	gene_id "ENSMUSG00000134722.1"; transcript_id "ENSMUSG00000134722.1_tx_1"; exon_id "chr8_124007984_124008190_+"; exonnum "1"; txlen "846";
chr8	sragcm37_mid	exon	124007984	124008190	5.84143492210472	+	.	gene_id "ENSMUSG00000134722.1"; transcript_id "ENSMUSG00000134722.1_tx_2"; exon_id "chr8_124007984_124008190_+"; exonnum "1"; txlen "1241";
chr8	sragcm37_mid	exon	124007984	124008190	0.109669711331577	+	.	gene_id "ENSMUSG00000134722.1"; transcript_id "ENSMUSG00000134722.1_tx_6"; exon_id "chr8_124007984_124008190_+"; exonnum "1"; txlen "1353";
chr8	sragcm37_mid	exon	124009310	124009421	0.109669711331577	+	.	gene_id "ENSMUSG00000134722.1"; transcript_id "ENSMUSG00000134722.1_tx_6"; exon_id "chr8_124009310_124009421_+"; exonnum "2"; txlen "1353";
chr8	sragcm37_ss	exon	124014761	124015399	6.9436140280937	+	.	gene_id "ENSMUSG00000134722.1"; transcript_id "ENSMUSG00000134722.1_tx_1"; exon_id "chr8_124014761_124015399_+"; exonnum "2"; txlen "846";
chr8	HAVANA	exon	124018944	124019977	0	+	.	gene_id "ENSMUSG00000134722.1"; transcript_id "ENSMUST00000326565.1"; gene_type "lncRNA"; gene_name "ENSMUSG00000134722"; transcript_type "lncRNA"; transcript_name "ENSMUST00000326565"; exon_number 2; exon_id "ENSMUSE00001643557.1"; level 2; tag "basic"; tag "Ensembl_canonical"; tag "GENCODE_Primary"; tag "TAGENE";
chr8	ENSEMBL_gcm37	exon	124018944	124019977	5.84143492210472	+	.	gene_id "ENSMUSG00000134722.1"; transcript_id "ENSMUSG00000134722.1_tx_2"; exon_id "chr8_124018944_124019977_+"; exonnum "2"; txlen "1241";
chr8	ENSEMBL_gcm37	exon	124018944	124019977	0.109669711331577	+	.	gene_id "ENSMUSG00000134722.1"; transcript_id "ENSMUSG00000134722.1_tx_6"; exon_id "chr8_124018944_124019977_+"; exonnum "3"; txlen "1353";
chr8	HAVANA	exon	124043217	124043267	0	+	.	gene_id "ENSMUSG00000139173.1"; transcript_id "ENSMUST00000351606.1"; gene_type "lncRNA"; gene_name "ENSMUSG00000139173"; transcript_type "lncRNA"; transcript_name "ENSMUST00000351606"; exon_number 1; exon_id "ENSMUSE00001692316.1"; level 2; tag "basic"; tag "Ensembl_canonical"; tag "GENCODE_Primary"; tag "TAGENE";
chr8	HAVANA	gene	124043217	124044346	0	+	.	gene_id "ENSMUSG00000139173.1"; gene_type "lncRNA"; gene_name "ENSMUSG00000139173"; level 2;
chr8	HAVANA	transcript	124043217	124044346	0	+	.	gene_id "ENSMUSG00000139173.1"; transcript_id "ENSMUST00000351606.1"; gene_type "lncRNA"; gene_name "ENSMUSG00000139173"; transcript_type "lncRNA"; transcript_name "ENSMUST00000351606"; level 2; tag "basic"; tag "Ensembl_canonical"; tag "GENCODE_Primary"; tag "TAGENE";
chr8	HAVANA	exon	124044072	124044346	0	+	.	gene_id "ENSMUSG00000139173.1"; transcript_id "ENSMUST00000351606.1"; gene_type "lncRNA"; gene_name "ENSMUSG00000139173"; transcript_type "lncRNA"; transcript_name "ENSMUST00000351606"; exon_number 2; exon_id "ENSMUSE00001692317.1"; level 2; tag "basic"; tag "Ensembl_canonical"; tag "GENCODE_Primary"; tag "TAGENE";
chr8	HAVANA	UTR	124059452	124059503	0	+	.	gene_id "ENSMUSG00000010154.8"; transcript_id "ENSMUST00000010298.7"; gene_type "protein_coding"; gene_name "Spire2"; transcript_type "protein_coding"; transcript_name "Spire2-201"; exon_number 1; exon_id "ENSMUSE00000394601.3"; level 2; protein_id "ENSMUSP00000010298.7"; transcript_support_level "1"; mgi_id "MGI:2446256"; tag "basic"; tag "Ensembl_canonical"; tag "GENCODE_Primary"; tag "appris_principal_1"; tag "CCDS"; ccdsid "CCDS22754.1"; havana_gene "OTTMUSG00000061961.1"; havana_transcript "OTTMUST00000151270.1";
chr8	HAVANA	exon	124059452	124059759	0	+	.	gene_id "ENSMUSG00000010154.8"; transcript_id "ENSMUST00000010298.7"; gene_type "protein_coding"; gene_name "Spire2"; transcript_type "protein_coding"; transcript_name "Spire2-201"; exon_number 1; exon_id "ENSMUSE00000394601.3"; level 2; protein_id "ENSMUSP00000010298.7"; transcript_support_level "1"; mgi_id "MGI:2446256"; tag "basic"; tag "Ensembl_canonical"; tag "GENCODE_Primary"; tag "appris_principal_1"; tag "CCDS"; ccdsid "CCDS22754.1"; havana_gene "OTTMUSG00000061961.1"; havana_transcript "OTTMUST00000151270.1";
chr8	HAVANA	gene	124059452	124096254	0	+	.	gene_id "ENSMUSG00000010154.8"; gene_type "protein_coding"; gene_name "Spire2"; level 2; mgi_id "MGI:2446256"; havana_gene "OTTMUSG00000061961.1";
chr8	HAVANA	transcript	124059452	124096254	0	+	.	gene_id "ENSMUSG00000010154.8"; transcript_id "ENSMUST00000010298.7"; gene_type "protein_coding"; gene_name "Spire2"; transcript_type "protein_coding"; transcript_name "Spire2-201"; level 2; protein_id "ENSMUSP00000010298.7"; transcript_support_level "1"; mgi_id "MGI:2446256"; tag "basic"; tag "Ensembl_canonical"; tag "GENCODE_Primary"; tag "appris_principal_1"; tag "CCDS"; ccdsid "CCDS22754.1"; havana_gene "OTTMUSG00000061961.1"; havana_transcript "OTTMUST00000151270.1";
chr8	HAVANA	start_codon	124059504	124059506	0	+	0	gene_id "ENSMUSG00000010154.8"; transcript_id "ENSMUST00000010298.7"; gene_type "protein_coding"; gene_name "Spire2"; transcript_type "protein_coding"; transcript_name "Spire2-201"; exon_number 1; exon_id "ENSMUSE00000394601.3"; level 2; protein_id "ENSMUSP00000010298.7"; transcript_support_level "1"; mgi_id "MGI:2446256"; tag "basic"; tag "Ensembl_canonical"; tag "GENCODE_Primary"; tag "appris_principal_1"; tag "CCDS"; ccdsid "CCDS22754.1"; havana_gene "OTTMUSG00000061961.1"; havana_transcript "OTTMUST00000151270.1";
chr8	HAVANA	CDS	124059504	124059759	0	+	0	gene_id "ENSMUSG00000010154.8"; transcript_id "ENSMUST00000010298.7"; gene_type "protein_coding"; gene_name "Spire2"; transcript_type "protein_coding"; transcript_name "Spire2-201"; exon_number 1; exon_id "ENSMUSE00000394601.3"; level 2; protein_id "ENSMUSP00000010298.7"; transcript_support_level "1"; mgi_id "MGI:2446256"; tag "basic"; tag "Ensembl_canonical"; tag "GENCODE_Primary"; tag "appris_principal_1"; tag "CCDS"; ccdsid "CCDS22754.1"; havana_gene "OTTMUSG00000061961.1"; havana_transcript "OTTMUST00000151270.1";
chr8	sragcm37_es	exon	124068344	124068556	2.32458027732495	+	.	gene_id "ENSMUSG00000010154.8"; transcript_id "ENSMUSG00000010154.8_tx_3"; exon_id "chr8_124068344_124068556_+"; exonnum "1"; txlen "2235";
chr8	HAVANA	exon	124073379	124073422	0	+	.	gene_id "ENSMUSG00000010154.8"; transcript_id "ENSMUST00000010298.7"; gene_type "protein_coding"; gene_name "Spire2"; transcript_type "protein_coding"; transcript_name "Spire2-201"; exon_number 2; exon_id "ENSMUSE00000369490.2"; level 2; protein_id "ENSMUSP00000010298.7"; transcript_support_level "1"; mgi_id "MGI:2446256"; tag "basic"; tag "Ensembl_canonical"; tag "GENCODE_Primary"; tag "appris_principal_1"; tag "CCDS"; ccdsid "CCDS22754.1"; havana_gene "OTTMUSG00000061961.1"; havana_transcript "OTTMUST00000151270.1";
chr8	HAVANA	CDS	124073379	124073422	0	+	2	gene_id "ENSMUSG00000010154.8"; transcript_id "ENSMUST00000010298.7"; gene_type "protein_coding"; gene_name "Spire2"; transcript_type "protein_coding"; transcript_name "Spire2-201"; exon_number 2; exon_id "ENSMUSE00000369490.2"; level 2; protein_id "ENSMUSP00000010298.7"; transcript_support_level "1"; mgi_id "MGI:2446256"; tag "basic"; tag "Ensembl_canonical"; tag "GENCODE_Primary"; tag "appris_principal_1"; tag "CCDS"; ccdsid "CCDS22754.1"; havana_gene "OTTMUSG00000061961.1"; havana_transcript "OTTMUST00000151270.1";
chr8	ENSEMBL_gcm37	exon	124073379	124073422	2.32458027732495	+	.	gene_id "ENSMUSG00000010154.8"; transcript_id "ENSMUSG00000010154.8_tx_3"; exon_id "chr8_124073379_124073422_+"; exonnum "2"; txlen "2235";
chr8	HAVANA	exon	124076990	124077169	0	+	.	gene_id "ENSMUSG00000010154.8"; transcript_id "ENSMUST00000212404.2"; gene_type "protein_coding"; gene_name "Spire2"; transcript_type "protein_coding"; transcript_name "Spire2-202"; exon_number 1; exon_id "ENSMUSE00001391058.2"; level 2; protein_id "ENSMUSP00000148710.2"; transcript_support_level "1"; mgi_id "MGI:2446256"; tag "basic"; havana_gene "OTTMUSG00000061961.1"; havana_transcript "OTTMUST00000151271.1";
chr8	HAVANA	UTR	124076990	124077169	0	+	.	gene_id "ENSMUSG00000010154.8"; transcript_id "ENSMUST00000212404.2"; gene_type "protein_coding"; gene_name "Spire2"; transcript_type "protein_coding"; transcript_name "Spire2-202"; exon_number 1; exon_id "ENSMUSE00001391058.2"; level 2; protein_id "ENSMUSP00000148710.2"; transcript_support_level "1"; mgi_id "MGI:2446256"; tag "basic"; havana_gene "OTTMUSG00000061961.1"; havana_transcript "OTTMUST00000151271.1";
chr8	HAVANA	transcript	124076990	124096254	0	+	.	gene_id "ENSMUSG00000010154.8"; transcript_id "ENSMUST00000212404.2"; gene_type "protein_coding"; gene_name "Spire2"; transcript_type "protein_coding"; transcript_name "Spire2-202"; level 2; protein_id "ENSMUSP00000148710.2"; transcript_support_level "1"; mgi_id "MGI:2446256"; tag "basic"; havana_gene "OTTMUSG00000061961.1"; havana_transcript "OTTMUST00000151271.1";
chr8	HAVANA	start_codon	124080758	124080760	0	+	0	gene_id "ENSMUSG00000010154.8"; transcript_id "ENSMUST00000212404.2"; gene_type "protein_coding"; gene_name "Spire2"; transcript_type "protein_coding"; transcript_name "Spire2-202"; exon_number 2; exon_id "ENSMUSE00000289436.2"; level 2; protein_id "ENSMUSP00000148710.2"; transcript_support_level "1"; mgi_id "MGI:2446256"; tag "basic"; havana_gene "OTTMUSG00000061961.1"; havana_transcript "OTTMUST00000151271.1";
chr8	HAVANA	exon	124080758	124081114	0	+	.	gene_id "ENSMUSG00000010154.8"; transcript_id "ENSMUST00000010298.7"; gene_type "protein_coding"; gene_name "Spire2"; transcript_type "protein_coding"; transcript_name "Spire2-201"; exon_number 3; exon_id "ENSMUSE00000289436.2"; level 2; protein_id "ENSMUSP00000010298.7"; transcript_support_level "1"; mgi_id "MGI:2446256"; tag "basic"; tag "Ensembl_canonical"; tag "GENCODE_Primary"; tag "appris_principal_1"; tag "CCDS"; ccdsid "CCDS22754.1"; havana_gene "OTTMUSG00000061961.1"; havana_transcript "OTTMUST00000151270.1";
chr8	HAVANA	CDS	124080758	124081114	0	+	0	gene_id "ENSMUSG00000010154.8"; transcript_id "ENSMUST00000010298.7"; gene_type "protein_coding"; gene_name "Spire2"; transcript_type "protein_coding"; transcript_name "Spire2-201"; exon_number 3; exon_id "ENSMUSE00000289436.2"; level 2; protein_id "ENSMUSP00000010298.7"; transcript_support_level "1"; mgi_id "MGI:2446256"; tag "basic"; tag "Ensembl_canonical"; tag "GENCODE_Primary"; tag "appris_principal_1"; tag "CCDS"; ccdsid "CCDS22754.1"; havana_gene "OTTMUSG00000061961.1"; havana_transcript "OTTMUST00000151270.1";
chr8	HAVANA	exon	124080758	124081114	0	+	.	gene_id "ENSMUSG00000010154.8"; transcript_id "ENSMUST00000212404.2"; gene_type "protein_coding"; gene_name "Spire2"; transcript_type "protein_coding"; transcript_name "Spire2-202"; exon_number 2; exon_id "ENSMUSE00000289436.2"; level 2; protein_id "ENSMUSP00000148710.2"; transcript_support_level "1"; mgi_id "MGI:2446256"; tag "basic"; havana_gene "OTTMUSG00000061961.1"; havana_transcript "OTTMUST00000151271.1";
chr8	HAVANA	CDS	124080758	124081114	0	+	0	gene_id "ENSMUSG00000010154.8"; transcript_id "ENSMUST00000212404.2"; gene_type "protein_coding"; gene_name "Spire2"; transcript_type "protein_coding"; transcript_name "Spire2-202"; exon_number 2; exon_id "ENSMUSE00000289436.2"; level 2; protein_id "ENSMUSP00000148710.2"; transcript_support_level "1"; mgi_id "MGI:2446256"; tag "basic"; havana_gene "OTTMUSG00000061961.1"; havana_transcript "OTTMUST00000151271.1";
chr8	ENSEMBL_gcm37	exon	124080758	124081114	2.32458027732495	+	.	gene_id "ENSMUSG00000010154.8"; transcript_id "ENSMUSG00000010154.8_tx_3"; exon_id "chr8_124080758_124081114_+"; exonnum "3"; txlen "2235";
chr8	HAVANA	exon	124083262	124083339	0	+	.	gene_id "ENSMUSG00000010154.8"; transcript_id "ENSMUST00000010298.7"; gene_type "protein_coding"; gene_name "Spire2"; transcript_type "protein_coding"; transcript_name "Spire2-201"; exon_number 4; exon_id "ENSMUSE00000215278.2"; level 2; protein_id "ENSMUSP00000010298.7"; transcript_support_level "1"; mgi_id "MGI:2446256"; tag "basic"; tag "Ensembl_canonical"; tag "GENCODE_Primary"; tag "appris_principal_1"; tag "CCDS"; ccdsid "CCDS22754.1"; havana_gene "OTTMUSG00000061961.1"; havana_transcript "OTTMUST00000151270.1";
chr8	HAVANA	CDS	124083262	124083339	0	+	0	gene_id "ENSMUSG00000010154.8"; transcript_id "ENSMUST00000010298.7"; gene_type "protein_coding"; gene_name "Spire2"; transcript_type "protein_coding"; transcript_name "Spire2-201"; exon_number 4; exon_id "ENSMUSE00000215278.2"; level 2; protein_id "ENSMUSP00000010298.7"; transcript_support_level "1"; mgi_id "MGI:2446256"; tag "basic"; tag "Ensembl_canonical"; tag "GENCODE_Primary"; tag "appris_principal_1"; tag "CCDS"; ccdsid "CCDS22754.1"; havana_gene "OTTMUSG00000061961.1"; havana_transcript "OTTMUST00000151270.1";
chr8	HAVANA	exon	124083262	124083339	0	+	.	gene_id "ENSMUSG00000010154.8"; transcript_id "ENSMUST00000212404.2"; gene_type "protein_coding"; gene_name "Spire2"; transcript_type "protein_coding"; transcript_name "Spire2-202"; exon_number 3; exon_id "ENSMUSE00000215278.2"; level 2; protein_id "ENSMUSP00000148710.2"; transcript_support_level "1"; mgi_id "MGI:2446256"; tag "basic"; havana_gene "OTTMUSG00000061961.1"; havana_transcript "OTTMUST00000151271.1";
chr8	HAVANA	CDS	124083262	124083339	0	+	0	gene_id "ENSMUSG00000010154.8"; transcript_id "ENSMUST00000212404.2"; gene_type "protein_coding"; gene_name "Spire2"; transcript_type "protein_coding"; transcript_name "Spire2-202"; exon_number 3; exon_id "ENSMUSE00000215278.2"; level 2; protein_id "ENSMUSP00000148710.2"; transcript_support_level "1"; mgi_id "MGI:2446256"; tag "basic"; havana_gene "OTTMUSG00000061961.1"; havana_transcript "OTTMUST00000151271.1";
chr8	ENSEMBL_gcm37	exon	124083262	124083339	2.32458027732495	+	.	gene_id "ENSMUSG00000010154.8"; transcript_id "ENSMUSG00000010154.8_tx_3"; exon_id "chr8_124083262_124083339_+"; exonnum "4"; txlen "2235";
chr8	HAVANA	exon	124083453	124083617	0	+	.	gene_id "ENSMUSG00000010154.8"; transcript_id "ENSMUST00000010298.7"; gene_type "protein_coding"; gene_name "Spire2"; transcript_type "protein_coding"; transcript_name "Spire2-201"; exon_number 5; exon_id "ENSMUSE00000215277.2"; level 2; protein_id "ENSMUSP00000010298.7"; transcript_support_level "1"; mgi_id "MGI:2446256"; tag "basic"; tag "Ensembl_canonical"; tag "GENCODE_Primary"; tag "appris_principal_1"; tag "CCDS"; ccdsid "CCDS22754.1"; havana_gene "OTTMUSG00000061961.1"; havana_transcript "OTTMUST00000151270.1";
chr8	HAVANA	CDS	124083453	124083617	0	+	0	gene_id "ENSMUSG00000010154.8"; transcript_id "ENSMUST00000010298.7"; gene_type "protein_coding"; gene_name "Spire2"; transcript_type "protein_coding"; transcript_name "Spire2-201"; exon_number 5; exon_id "ENSMUSE00000215277.2"; level 2; protein_id "ENSMUSP00000010298.7"; transcript_support_level "1"; mgi_id "MGI:2446256"; tag "basic"; tag "Ensembl_canonical"; tag "GENCODE_Primary"; tag "appris_principal_1"; tag "CCDS"; ccdsid "CCDS22754.1"; havana_gene "OTTMUSG00000061961.1"; havana_transcript "OTTMUST00000151270.1";
chr8	HAVANA	exon	124083453	124083617	0	+	.	gene_id "ENSMUSG00000010154.8"; transcript_id "ENSMUST00000212404.2"; gene_type "protein_coding"; gene_name "Spire2"; transcript_type "protein_coding"; transcript_name "Spire2-202"; exon_number 4; exon_id "ENSMUSE00000215277.2"; level 2; protein_id "ENSMUSP00000148710.2"; transcript_support_level "1"; mgi_id "MGI:2446256"; tag "basic"; havana_gene "OTTMUSG00000061961.1"; havana_transcript "OTTMUST00000151271.1";
chr8	HAVANA	CDS	124083453	124083617	0	+	0	gene_id "ENSMUSG00000010154.8"; transcript_id "ENSMUST00000212404.2"; gene_type "protein_coding"; gene_name "Spire2"; transcript_type "protein_coding"; transcript_name "Spire2-202"; exon_number 4; exon_id "ENSMUSE00000215277.2"; level 2; protein_id "ENSMUSP00000148710.2"; transcript_support_level "1"; mgi_id "MGI:2446256"; tag "basic"; havana_gene "OTTMUSG00000061961.1"; havana_transcript "OTTMUST00000151271.1";
chr8	ENSEMBL_gcm37	exon	124083453	124083617	2.32458027732495	+	.	gene_id "ENSMUSG00000010154.8"; transcript_id "ENSMUSG00000010154.8_tx_3"; exon_id "chr8_124083453_124083617_+"; exonnum "5"; txlen "2235";
chr8	HAVANA	exon	124084382	124084468	0	+	.	gene_id "ENSMUSG00000010154.8"; transcript_id "ENSMUST00000010298.7"; gene_type "protein_coding"; gene_name "Spire2"; transcript_type "protein_coding"; transcript_name "Spire2-201"; exon_number 6; exon_id "ENSMUSE00000215272.2"; level 2; protein_id "ENSMUSP00000010298.7"; transcript_support_level "1"; mgi_id "MGI:2446256"; tag "basic"; tag "Ensembl_canonical"; tag "GENCODE_Primary"; tag "appris_principal_1"; tag "CCDS"; ccdsid "CCDS22754.1"; havana_gene "OTTMUSG00000061961.1"; havana_transcript "OTTMUST00000151270.1";
chr8	HAVANA	CDS	124084382	124084468	0	+	0	gene_id "ENSMUSG00000010154.8"; transcript_id "ENSMUST00000010298.7"; gene_type "protein_coding"; gene_name "Spire2"; transcript_type "protein_coding"; transcript_name "Spire2-201"; exon_number 6; exon_id "ENSMUSE00000215272.2"; level 2; protein_id "ENSMUSP00000010298.7"; transcript_support_level "1"; mgi_id "MGI:2446256"; tag "basic"; tag "Ensembl_canonical"; tag "GENCODE_Primary"; tag "appris_principal_1"; tag "CCDS"; ccdsid "CCDS22754.1"; havana_gene "OTTMUSG00000061961.1"; havana_transcript "OTTMUST00000151270.1";
chr8	HAVANA	exon	124084382	124084468	0	+	.	gene_id "ENSMUSG00000010154.8"; transcript_id "ENSMUST00000212404.2"; gene_type "protein_coding"; gene_name "Spire2"; transcript_type "protein_coding"; transcript_name "Spire2-202"; exon_number 5; exon_id "ENSMUSE00000215272.2"; level 2; protein_id "ENSMUSP00000148710.2"; transcript_support_level "1"; mgi_id "MGI:2446256"; tag "basic"; havana_gene "OTTMUSG00000061961.1"; havana_transcript "OTTMUST00000151271.1";
chr8	HAVANA	CDS	124084382	124084468	0	+	0	gene_id "ENSMUSG00000010154.8"; transcript_id "ENSMUST00000212404.2"; gene_type "protein_coding"; gene_name "Spire2"; transcript_type "protein_coding"; transcript_name "Spire2-202"; exon_number 5; exon_id "ENSMUSE00000215272.2"; level 2; protein_id "ENSMUSP00000148710.2"; transcript_support_level "1"; mgi_id "MGI:2446256"; tag "basic"; havana_gene "OTTMUSG00000061961.1"; havana_transcript "OTTMUST00000151271.1";
chr8	ENSEMBL_gcm37	exon	124084382	124084468	2.32458027732495	+	.	gene_id "ENSMUSG00000010154.8"; transcript_id "ENSMUSG00000010154.8_tx_3"; exon_id "chr8_124084382_124084468_+"; exonnum "6"; txlen "2235";
chr8	HAVANA	exon	124084849	124084972	0	+	.	gene_id "ENSMUSG00000010154.8"; transcript_id "ENSMUST00000010298.7"; gene_type "protein_coding"; gene_name "Spire2"; transcript_type "protein_coding"; transcript_name "Spire2-201"; exon_number 7; exon_id "ENSMUSE00000215274.2"; level 2; protein_id "ENSMUSP00000010298.7"; transcript_support_level "1"; mgi_id "MGI:2446256"; tag "basic"; tag "Ensembl_canonical"; tag "GENCODE_Primary"; tag "appris_principal_1"; tag "CCDS"; ccdsid "CCDS22754.1"; havana_gene "OTTMUSG00000061961.1"; havana_transcript "OTTMUST00000151270.1";
chr8	HAVANA	CDS	124084849	124084972	0	+	0	gene_id "ENSMUSG00000010154.8"; transcript_id "ENSMUST00000010298.7"; gene_type "protein_coding"; gene_name "Spire2"; transcript_type "protein_coding"; transcript_name "Spire2-201"; exon_number 7; exon_id "ENSMUSE00000215274.2"; level 2; protein_id "ENSMUSP00000010298.7"; transcript_support_level "1"; mgi_id "MGI:2446256"; tag "basic"; tag "Ensembl_canonical"; tag "GENCODE_Primary"; tag "appris_principal_1"; tag "CCDS"; ccdsid "CCDS22754.1"; havana_gene "OTTMUSG00000061961.1"; havana_transcript "OTTMUST00000151270.1";
chr8	HAVANA	exon	124084849	124084972	0	+	.	gene_id "ENSMUSG00000010154.8"; transcript_id "ENSMUST00000212404.2"; gene_type "protein_coding"; gene_name "Spire2"; transcript_type "protein_coding"; transcript_name "Spire2-202"; exon_number 6; exon_id "ENSMUSE00000215274.2"; level 2; protein_id "ENSMUSP00000148710.2"; transcript_support_level "1"; mgi_id "MGI:2446256"; tag "basic"; havana_gene "OTTMUSG00000061961.1"; havana_transcript "OTTMUST00000151271.1";
chr8	HAVANA	CDS	124084849	124084972	0	+	0	gene_id "ENSMUSG00000010154.8"; transcript_id "ENSMUST00000212404.2"; gene_type "protein_coding"; gene_name "Spire2"; transcript_type "protein_coding"; transcript_name "Spire2-202"; exon_number 6; exon_id "ENSMUSE00000215274.2"; level 2; protein_id "ENSMUSP00000148710.2"; transcript_support_level "1"; mgi_id "MGI:2446256"; tag "basic"; havana_gene "OTTMUSG00000061961.1"; havana_transcript "OTTMUST00000151271.1";
chr8	ENSEMBL_gcm37	exon	124084849	124084972	2.32458027732495	+	.	gene_id "ENSMUSG00000010154.8"; transcript_id "ENSMUSG00000010154.8_tx_3"; exon_id "chr8_124084849_124084972_+"; exonnum "7"; txlen "2235";
chr8	HAVANA	exon	124086081	124086250	0	+	.	gene_id "ENSMUSG00000010154.8"; transcript_id "ENSMUST00000010298.7"; gene_type "protein_coding"; gene_name "Spire2"; transcript_type "protein_coding"; transcript_name "Spire2-201"; exon_number 8; exon_id "ENSMUSE00000215279.2"; level 2; protein_id "ENSMUSP00000010298.7"; transcript_support_level "1"; mgi_id "MGI:2446256"; tag "basic"; tag "Ensembl_canonical"; tag "GENCODE_Primary"; tag "appris_principal_1"; tag "CCDS"; ccdsid "CCDS22754.1"; havana_gene "OTTMUSG00000061961.1"; havana_transcript "OTTMUST00000151270.1";
chr8	HAVANA	CDS	124086081	124086250	0	+	2	gene_id "ENSMUSG00000010154.8"; transcript_id "ENSMUST00000010298.7"; gene_type "protein_coding"; gene_name "Spire2"; transcript_type "protein_coding"; transcript_name "Spire2-201"; exon_number 8; exon_id "ENSMUSE00000215279.2"; level 2; protein_id "ENSMUSP00000010298.7"; transcript_support_level "1"; mgi_id "MGI:2446256"; tag "basic"; tag "Ensembl_canonical"; tag "GENCODE_Primary"; tag "appris_principal_1"; tag "CCDS"; ccdsid "CCDS22754.1"; havana_gene "OTTMUSG00000061961.1"; havana_transcript "OTTMUST00000151270.1";
chr8	HAVANA	exon	124086081	124086250	0	+	.	gene_id "ENSMUSG00000010154.8"; transcript_id "ENSMUST00000212404.2"; gene_type "protein_coding"; gene_name "Spire2"; transcript_type "protein_coding"; transcript_name "Spire2-202"; exon_number 7; exon_id "ENSMUSE00000215279.2"; level 2; protein_id "ENSMUSP00000148710.2"; transcript_support_level "1"; mgi_id "MGI:2446256"; tag "basic"; havana_gene "OTTMUSG00000061961.1"; havana_transcript "OTTMUST00000151271.1";
chr8	HAVANA	CDS	124086081	124086250	0	+	2	gene_id "ENSMUSG00000010154.8"; transcript_id "ENSMUST00000212404.2"; gene_type "protein_coding"; gene_name "Spire2"; transcript_type "protein_coding"; transcript_name "Spire2-202"; exon_number 7; exon_id "ENSMUSE00000215279.2"; level 2; protein_id "ENSMUSP00000148710.2"; transcript_support_level "1"; mgi_id "MGI:2446256"; tag "basic"; havana_gene "OTTMUSG00000061961.1"; havana_transcript "OTTMUST00000151271.1";
chr8	ENSEMBL_gcm37	exon	124086081	124086250	2.32458027732495	+	.	gene_id "ENSMUSG00000010154.8"; transcript_id "ENSMUSG00000010154.8_tx_3"; exon_id "chr8_124086081_124086250_+"; exonnum "8"; txlen "2235";
chr8	HAVANA	exon	124086812	124087001	0	+	.	gene_id "ENSMUSG00000010154.8"; transcript_id "ENSMUST00000010298.7"; gene_type "protein_coding"; gene_name "Spire2"; transcript_type "protein_coding"; transcript_name "Spire2-201"; exon_number 9; exon_id "ENSMUSE00000289116.2"; level 2; protein_id "ENSMUSP00000010298.7"; transcript_support_level "1"; mgi_id "MGI:2446256"; tag "basic"; tag "Ensembl_canonical"; tag "GENCODE_Primary"; tag "appris_principal_1"; tag "CCDS"; ccdsid "CCDS22754.1"; havana_gene "OTTMUSG00000061961.1"; havana_transcript "OTTMUST00000151270.1";
chr8	HAVANA	CDS	124086812	124087001	0	+	0	gene_id "ENSMUSG00000010154.8"; transcript_id "ENSMUST00000010298.7"; gene_type "protein_coding"; gene_name "Spire2"; transcript_type "protein_coding"; transcript_name "Spire2-201"; exon_number 9; exon_id "ENSMUSE00000289116.2"; level 2; protein_id "ENSMUSP00000010298.7"; transcript_support_level "1"; mgi_id "MGI:2446256"; tag "basic"; tag "Ensembl_canonical"; tag "GENCODE_Primary"; tag "appris_principal_1"; tag "CCDS"; ccdsid "CCDS22754.1"; havana_gene "OTTMUSG00000061961.1"; havana_transcript "OTTMUST00000151270.1";
chr8	HAVANA	exon	124086812	124087001	0	+	.	gene_id "ENSMUSG00000010154.8"; transcript_id "ENSMUST00000212404.2"; gene_type "protein_coding"; gene_name "Spire2"; transcript_type "protein_coding"; transcript_name "Spire2-202"; exon_number 8; exon_id "ENSMUSE00000289116.2"; level 2; protein_id "ENSMUSP00000148710.2"; transcript_support_level "1"; mgi_id "MGI:2446256"; tag "basic"; havana_gene "OTTMUSG00000061961.1"; havana_transcript "OTTMUST00000151271.1";
chr8	HAVANA	CDS	124086812	124087001	0	+	0	gene_id "ENSMUSG00000010154.8"; transcript_id "ENSMUST00000212404.2"; gene_type "protein_coding"; gene_name "Spire2"; transcript_type "protein_coding"; transcript_name "Spire2-202"; exon_number 8; exon_id "ENSMUSE00000289116.2"; level 2; protein_id "ENSMUSP00000148710.2"; transcript_support_level "1"; mgi_id "MGI:2446256"; tag "basic"; havana_gene "OTTMUSG00000061961.1"; havana_transcript "OTTMUST00000151271.1";
chr8	ENSEMBL_gcm37	exon	124086812	124087001	2.32458027732495	+	.	gene_id "ENSMUSG00000010154.8"; transcript_id "ENSMUSG00000010154.8_tx_3"; exon_id "chr8_124086812_124087001_+"; exonnum "9"; txlen "2235";
chr8	HAVANA	exon	124087989	124088104	0	+	.	gene_id "ENSMUSG00000010154.8"; transcript_id "ENSMUST00000010298.7"; gene_type "protein_coding"; gene_name "Spire2"; transcript_type "protein_coding"; transcript_name "Spire2-201"; exon_number 10; exon_id "ENSMUSE00000289102.2"; level 2; protein_id "ENSMUSP00000010298.7"; transcript_support_level "1"; mgi_id "MGI:2446256"; tag "basic"; tag "Ensembl_canonical"; tag "GENCODE_Primary"; tag "appris_principal_1"; tag "CCDS"; ccdsid "CCDS22754.1"; havana_gene "OTTMUSG00000061961.1"; havana_transcript "OTTMUST00000151270.1";
chr8	HAVANA	CDS	124087989	124088104	0	+	2	gene_id "ENSMUSG00000010154.8"; transcript_id "ENSMUST00000010298.7"; gene_type "protein_coding"; gene_name "Spire2"; transcript_type "protein_coding"; transcript_name "Spire2-201"; exon_number 10; exon_id "ENSMUSE00000289102.2"; level 2; protein_id "ENSMUSP00000010298.7"; transcript_support_level "1"; mgi_id "MGI:2446256"; tag "basic"; tag "Ensembl_canonical"; tag "GENCODE_Primary"; tag "appris_principal_1"; tag "CCDS"; ccdsid "CCDS22754.1"; havana_gene "OTTMUSG00000061961.1"; havana_transcript "OTTMUST00000151270.1";
chr8	HAVANA	exon	124087989	124088104	0	+	.	gene_id "ENSMUSG00000010154.8"; transcript_id "ENSMUST00000212404.2"; gene_type "protein_coding"; gene_name "Spire2"; transcript_type "protein_coding"; transcript_name "Spire2-202"; exon_number 9; exon_id "ENSMUSE00000289102.2"; level 2; protein_id "ENSMUSP00000148710.2"; transcript_support_level "1"; mgi_id "MGI:2446256"; tag "basic"; havana_gene "OTTMUSG00000061961.1"; havana_transcript "OTTMUST00000151271.1";
chr8	HAVANA	CDS	124087989	124088104	0	+	2	gene_id "ENSMUSG00000010154.8"; transcript_id "ENSMUST00000212404.2"; gene_type "protein_coding"; gene_name "Spire2"; transcript_type "protein_coding"; transcript_name "Spire2-202"; exon_number 9; exon_id "ENSMUSE00000289102.2"; level 2; protein_id "ENSMUSP00000148710.2"; transcript_support_level "1"; mgi_id "MGI:2446256"; tag "basic"; havana_gene "OTTMUSG00000061961.1"; havana_transcript "OTTMUST00000151271.1";
chr8	ENSEMBL_gcm37	exon	124087989	124088104	2.32458027732495	+	.	gene_id "ENSMUSG00000010154.8"; transcript_id "ENSMUSG00000010154.8_tx_3"; exon_id "chr8_124087989_124088104_+"; exonnum "10"; txlen "2235";
chr8	HAVANA	exon	124089758	124089892	0	+	.	gene_id "ENSMUSG00000010154.8"; transcript_id "ENSMUST00000010298.7"; gene_type "protein_coding"; gene_name "Spire2"; transcript_type "protein_coding"; transcript_name "Spire2-201"; exon_number 11; exon_id "ENSMUSE00000289089.2"; level 2; protein_id "ENSMUSP00000010298.7"; transcript_support_level "1"; mgi_id "MGI:2446256"; tag "basic"; tag "Ensembl_canonical"; tag "GENCODE_Primary"; tag "appris_principal_1"; tag "CCDS"; ccdsid "CCDS22754.1"; havana_gene "OTTMUSG00000061961.1"; havana_transcript "OTTMUST00000151270.1";
chr8	HAVANA	CDS	124089758	124089892	0	+	0	gene_id "ENSMUSG00000010154.8"; transcript_id "ENSMUST00000010298.7"; gene_type "protein_coding"; gene_name "Spire2"; transcript_type "protein_coding"; transcript_name "Spire2-201"; exon_number 11; exon_id "ENSMUSE00000289089.2"; level 2; protein_id "ENSMUSP00000010298.7"; transcript_support_level "1"; mgi_id "MGI:2446256"; tag "basic"; tag "Ensembl_canonical"; tag "GENCODE_Primary"; tag "appris_principal_1"; tag "CCDS"; ccdsid "CCDS22754.1"; havana_gene "OTTMUSG00000061961.1"; havana_transcript "OTTMUST00000151270.1";
chr8	HAVANA	exon	124089758	124089892	0	+	.	gene_id "ENSMUSG00000010154.8"; transcript_id "ENSMUST00000212404.2"; gene_type "protein_coding"; gene_name "Spire2"; transcript_type "protein_coding"; transcript_name "Spire2-202"; exon_number 10; exon_id "ENSMUSE00000289089.2"; level 2; protein_id "ENSMUSP00000148710.2"; transcript_support_level "1"; mgi_id "MGI:2446256"; tag "basic"; havana_gene "OTTMUSG00000061961.1"; havana_transcript "OTTMUST00000151271.1";
chr8	HAVANA	CDS	124089758	124089892	0	+	0	gene_id "ENSMUSG00000010154.8"; transcript_id "ENSMUST00000212404.2"; gene_type "protein_coding"; gene_name "Spire2"; transcript_type "protein_coding"; transcript_name "Spire2-202"; exon_number 10; exon_id "ENSMUSE00000289089.2"; level 2; protein_id "ENSMUSP00000148710.2"; transcript_support_level "1"; mgi_id "MGI:2446256"; tag "basic"; havana_gene "OTTMUSG00000061961.1"; havana_transcript "OTTMUST00000151271.1";
chr8	ENSEMBL_gcm37	exon	124089758	124089892	2.32458027732495	+	.	gene_id "ENSMUSG00000010154.8"; transcript_id "ENSMUSG00000010154.8_tx_3"; exon_id "chr8_124089758_124089892_+"; exonnum "11"; txlen "2235";
chr8	HAVANA	exon	124090062	124090129	0	+	.	gene_id "ENSMUSG00000010154.8"; transcript_id "ENSMUST00000010298.7"; gene_type "protein_coding"; gene_name "Spire2"; transcript_type "protein_coding"; transcript_name "Spire2-201"; exon_number 12; exon_id "ENSMUSE00000215280.2"; level 2; protein_id "ENSMUSP00000010298.7"; transcript_support_level "1"; mgi_id "MGI:2446256"; tag "basic"; tag "Ensembl_canonical"; tag "GENCODE_Primary"; tag "appris_principal_1"; tag "CCDS"; ccdsid "CCDS22754.1"; havana_gene "OTTMUSG00000061961.1"; havana_transcript "OTTMUST00000151270.1";
chr8	HAVANA	CDS	124090062	124090129	0	+	0	gene_id "ENSMUSG00000010154.8"; transcript_id "ENSMUST00000010298.7"; gene_type "protein_coding"; gene_name "Spire2"; transcript_type "protein_coding"; transcript_name "Spire2-201"; exon_number 12; exon_id "ENSMUSE00000215280.2"; level 2; protein_id "ENSMUSP00000010298.7"; transcript_support_level "1"; mgi_id "MGI:2446256"; tag "basic"; tag "Ensembl_canonical"; tag "GENCODE_Primary"; tag "appris_principal_1"; tag "CCDS"; ccdsid "CCDS22754.1"; havana_gene "OTTMUSG00000061961.1"; havana_transcript "OTTMUST00000151270.1";
chr8	HAVANA	exon	124090062	124090129	0	+	.	gene_id "ENSMUSG00000010154.8"; transcript_id "ENSMUST00000212404.2"; gene_type "protein_coding"; gene_name "Spire2"; transcript_type "protein_coding"; transcript_name "Spire2-202"; exon_number 11; exon_id "ENSMUSE00000215280.2"; level 2; protein_id "ENSMUSP00000148710.2"; transcript_support_level "1"; mgi_id "MGI:2446256"; tag "basic"; havana_gene "OTTMUSG00000061961.1"; havana_transcript "OTTMUST00000151271.1";
chr8	HAVANA	CDS	124090062	124090129	0	+	0	gene_id "ENSMUSG00000010154.8"; transcript_id "ENSMUST00000212404.2"; gene_type "protein_coding"; gene_name "Spire2"; transcript_type "protein_coding"; transcript_name "Spire2-202"; exon_number 11; exon_id "ENSMUSE00000215280.2"; level 2; protein_id "ENSMUSP00000148710.2"; transcript_support_level "1"; mgi_id "MGI:2446256"; tag "basic"; havana_gene "OTTMUSG00000061961.1"; havana_transcript "OTTMUST00000151271.1";
chr8	ENSEMBL_gcm37	exon	124090062	124090129	2.32458027732495	+	.	gene_id "ENSMUSG00000010154.8"; transcript_id "ENSMUSG00000010154.8_tx_3"; exon_id "chr8_124090062_124090129_+"; exonnum "12"; txlen "2235";
chr8	HAVANA	exon	124093575	124093602	0	+	.	gene_id "ENSMUSG00000010154.8"; transcript_id "ENSMUST00000010298.7"; gene_type "protein_coding"; gene_name "Spire2"; transcript_type "protein_coding"; transcript_name "Spire2-201"; exon_number 13; exon_id "ENSMUSE00000215276.2"; level 2; protein_id "ENSMUSP00000010298.7"; transcript_support_level "1"; mgi_id "MGI:2446256"; tag "basic"; tag "Ensembl_canonical"; tag "GENCODE_Primary"; tag "appris_principal_1"; tag "CCDS"; ccdsid "CCDS22754.1"; havana_gene "OTTMUSG00000061961.1"; havana_transcript "OTTMUST00000151270.1";
chr8	HAVANA	CDS	124093575	124093602	0	+	1	gene_id "ENSMUSG00000010154.8"; transcript_id "ENSMUST00000010298.7"; gene_type "protein_coding"; gene_name "Spire2"; transcript_type "protein_coding"; transcript_name "Spire2-201"; exon_number 13; exon_id "ENSMUSE00000215276.2"; level 2; protein_id "ENSMUSP00000010298.7"; transcript_support_level "1"; mgi_id "MGI:2446256"; tag "basic"; tag "Ensembl_canonical"; tag "GENCODE_Primary"; tag "appris_principal_1"; tag "CCDS"; ccdsid "CCDS22754.1"; havana_gene "OTTMUSG00000061961.1"; havana_transcript "OTTMUST00000151270.1";
chr8	HAVANA	exon	124093575	124093602	0	+	.	gene_id "ENSMUSG00000010154.8"; transcript_id "ENSMUST00000212404.2"; gene_type "protein_coding"; gene_name "Spire2"; transcript_type "protein_coding"; transcript_name "Spire2-202"; exon_number 12; exon_id "ENSMUSE00000215276.2"; level 2; protein_id "ENSMUSP00000148710.2"; transcript_support_level "1"; mgi_id "MGI:2446256"; tag "basic"; havana_gene "OTTMUSG00000061961.1"; havana_transcript "OTTMUST00000151271.1";
chr8	HAVANA	CDS	124093575	124093602	0	+	1	gene_id "ENSMUSG00000010154.8"; transcript_id "ENSMUST00000212404.2"; gene_type "protein_coding"; gene_name "Spire2"; transcript_type "protein_coding"; transcript_name "Spire2-202"; exon_number 12; exon_id "ENSMUSE00000215276.2"; level 2; protein_id "ENSMUSP00000148710.2"; transcript_support_level "1"; mgi_id "MGI:2446256"; tag "basic"; havana_gene "OTTMUSG00000061961.1"; havana_transcript "OTTMUST00000151271.1";
chr8	ENSEMBL_gcm37	exon	124093575	124093602	2.32458027732495	+	.	gene_id "ENSMUSG00000010154.8"; transcript_id "ENSMUSG00000010154.8_tx_3"; exon_id "chr8_124093575_124093602_+"; exonnum "13"; txlen "2235";
chr8	HAVANA	exon	124095417	124095532	0	+	.	gene_id "ENSMUSG00000010154.8"; transcript_id "ENSMUST00000010298.7"; gene_type "protein_coding"; gene_name "Spire2"; transcript_type "protein_coding"; transcript_name "Spire2-201"; exon_number 14; exon_id "ENSMUSE00000215285.2"; level 2; protein_id "ENSMUSP00000010298.7"; transcript_support_level "1"; mgi_id "MGI:2446256"; tag "basic"; tag "Ensembl_canonical"; tag "GENCODE_Primary"; tag "appris_principal_1"; tag "CCDS"; ccdsid "CCDS22754.1"; havana_gene "OTTMUSG00000061961.1"; havana_transcript "OTTMUST00000151270.1";
chr8	HAVANA	CDS	124095417	124095532	0	+	0	gene_id "ENSMUSG00000010154.8"; transcript_id "ENSMUST00000010298.7"; gene_type "protein_coding"; gene_name "Spire2"; transcript_type "protein_coding"; transcript_name "Spire2-201"; exon_number 14; exon_id "ENSMUSE00000215285.2"; level 2; protein_id "ENSMUSP00000010298.7"; transcript_support_level "1"; mgi_id "MGI:2446256"; tag "basic"; tag "Ensembl_canonical"; tag "GENCODE_Primary"; tag "appris_principal_1"; tag "CCDS"; ccdsid "CCDS22754.1"; havana_gene "OTTMUSG00000061961.1"; havana_transcript "OTTMUST00000151270.1";
chr8	HAVANA	exon	124095417	124095532	0	+	.	gene_id "ENSMUSG00000010154.8"; transcript_id "ENSMUST00000212404.2"; gene_type "protein_coding"; gene_name "Spire2"; transcript_type "protein_coding"; transcript_name "Spire2-202"; exon_number 13; exon_id "ENSMUSE00000215285.2"; level 2; protein_id "ENSMUSP00000148710.2"; transcript_support_level "1"; mgi_id "MGI:2446256"; tag "basic"; havana_gene "OTTMUSG00000061961.1"; havana_transcript "OTTMUST00000151271.1";
chr8	HAVANA	CDS	124095417	124095532	0	+	0	gene_id "ENSMUSG00000010154.8"; transcript_id "ENSMUST00000212404.2"; gene_type "protein_coding"; gene_name "Spire2"; transcript_type "protein_coding"; transcript_name "Spire2-202"; exon_number 13; exon_id "ENSMUSE00000215285.2"; level 2; protein_id "ENSMUSP00000148710.2"; transcript_support_level "1"; mgi_id "MGI:2446256"; tag "basic"; havana_gene "OTTMUSG00000061961.1"; havana_transcript "OTTMUST00000151271.1";
chr8	ENSEMBL_gcm37	exon	124095417	124095532	2.32458027732495	+	.	gene_id "ENSMUSG00000010154.8"; transcript_id "ENSMUSG00000010154.8_tx_3"; exon_id "chr8_124095417_124095532_+"; exonnum "14"; txlen "2235";
chr8	HAVANA	CDS	124095911	124096130	0	+	1	gene_id "ENSMUSG00000010154.8"; transcript_id "ENSMUST00000010298.7"; gene_type "protein_coding"; gene_name "Spire2"; transcript_type "protein_coding"; transcript_name "Spire2-201"; exon_number 15; exon_id "ENSMUSE00000383252.8"; level 2; protein_id "ENSMUSP00000010298.7"; transcript_support_level "1"; mgi_id "MGI:2446256"; tag "basic"; tag "Ensembl_canonical"; tag "GENCODE_Primary"; tag "appris_principal_1"; tag "CCDS"; ccdsid "CCDS22754.1"; havana_gene "OTTMUSG00000061961.1"; havana_transcript "OTTMUST00000151270.1";
chr8	HAVANA	CDS	124095911	124096130	0	+	1	gene_id "ENSMUSG00000010154.8"; transcript_id "ENSMUST00000212404.2"; gene_type "protein_coding"; gene_name "Spire2"; transcript_type "protein_coding"; transcript_name "Spire2-202"; exon_number 14; exon_id "ENSMUSE00000383252.8"; level 2; protein_id "ENSMUSP00000148710.2"; transcript_support_level "1"; mgi_id "MGI:2446256"; tag "basic"; havana_gene "OTTMUSG00000061961.1"; havana_transcript "OTTMUST00000151271.1";
chr8	HAVANA	exon	124095911	124096254	0	+	.	gene_id "ENSMUSG00000010154.8"; transcript_id "ENSMUST00000010298.7"; gene_type "protein_coding"; gene_name "Spire2"; transcript_type "protein_coding"; transcript_name "Spire2-201"; exon_number 15; exon_id "ENSMUSE00000383252.8"; level 2; protein_id "ENSMUSP00000010298.7"; transcript_support_level "1"; mgi_id "MGI:2446256"; tag "basic"; tag "Ensembl_canonical"; tag "GENCODE_Primary"; tag "appris_principal_1"; tag "CCDS"; ccdsid "CCDS22754.1"; havana_gene "OTTMUSG00000061961.1"; havana_transcript "OTTMUST00000151270.1";
chr8	HAVANA	exon	124095911	124096254	0	+	.	gene_id "ENSMUSG00000010154.8"; transcript_id "ENSMUST00000212404.2"; gene_type "protein_coding"; gene_name "Spire2"; transcript_type "protein_coding"; transcript_name "Spire2-202"; exon_number 14; exon_id "ENSMUSE00000383252.8"; level 2; protein_id "ENSMUSP00000148710.2"; transcript_support_level "1"; mgi_id "MGI:2446256"; tag "basic"; havana_gene "OTTMUSG00000061961.1"; havana_transcript "OTTMUST00000151271.1";
chr8	ENSEMBL_gcm37	exon	124095911	124096254	2.32458027732495	+	.	gene_id "ENSMUSG00000010154.8"; transcript_id "ENSMUSG00000010154.8_tx_3"; exon_id "chr8_124095911_124096254_+"; exonnum "15"; txlen "2235";
chr8	HAVANA	stop_codon	124096131	124096133	0	+	0	gene_id "ENSMUSG00000010154.8"; transcript_id "ENSMUST00000010298.7"; gene_type "protein_coding"; gene_name "Spire2"; transcript_type "protein_coding"; transcript_name "Spire2-201"; exon_number 15; exon_id "ENSMUSE00000383252.8"; level 2; protein_id "ENSMUSP00000010298.7"; transcript_support_level "1"; mgi_id "MGI:2446256"; tag "basic"; tag "Ensembl_canonical"; tag "GENCODE_Primary"; tag "appris_principal_1"; tag "CCDS"; ccdsid "CCDS22754.1"; havana_gene "OTTMUSG00000061961.1"; havana_transcript "OTTMUST00000151270.1";
chr8	HAVANA	stop_codon	124096131	124096133	0	+	0	gene_id "ENSMUSG00000010154.8"; transcript_id "ENSMUST00000212404.2"; gene_type "protein_coding"; gene_name "Spire2"; transcript_type "protein_coding"; transcript_name "Spire2-202"; exon_number 14; exon_id "ENSMUSE00000383252.8"; level 2; protein_id "ENSMUSP00000148710.2"; transcript_support_level "1"; mgi_id "MGI:2446256"; tag "basic"; havana_gene "OTTMUSG00000061961.1"; havana_transcript "OTTMUST00000151271.1";
chr8	HAVANA	UTR	124096131	124096254	0	+	.	gene_id "ENSMUSG00000010154.8"; transcript_id "ENSMUST00000010298.7"; gene_type "protein_coding"; gene_name "Spire2"; transcript_type "protein_coding"; transcript_name "Spire2-201"; exon_number 15; exon_id "ENSMUSE00000383252.8"; level 2; protein_id "ENSMUSP00000010298.7"; transcript_support_level "1"; mgi_id "MGI:2446256"; tag "basic"; tag "Ensembl_canonical"; tag "GENCODE_Primary"; tag "appris_principal_1"; tag "CCDS"; ccdsid "CCDS22754.1"; havana_gene "OTTMUSG00000061961.1"; havana_transcript "OTTMUST00000151270.1";
chr8	HAVANA	UTR	124096131	124096254	0	+	.	gene_id "ENSMUSG00000010154.8"; transcript_id "ENSMUST00000212404.2"; gene_type "protein_coding"; gene_name "Spire2"; transcript_type "protein_coding"; transcript_name "Spire2-202"; exon_number 14; exon_id "ENSMUSE00000383252.8"; level 2; protein_id "ENSMUSP00000148710.2"; transcript_support_level "1"; mgi_id "MGI:2446256"; tag "basic"; havana_gene "OTTMUSG00000061961.1"; havana_transcript "OTTMUST00000151271.1";
chr8	HAVANA	UTR	124100492	124100611	0	+	.	gene_id "ENSMUSG00000001472.18"; transcript_id "ENSMUST00000212571.2"; gene_type "protein_coding"; gene_name "Tcf25"; transcript_type "protein_coding"; transcript_name "Tcf25-208"; exon_number 1; exon_id "ENSMUSE00001392774.2"; level 2; protein_id "ENSMUSP00000148531.2"; transcript_support_level "1"; mgi_id "MGI:1914105"; tag "basic"; tag "CCDS"; ccdsid "CCDS85630.1"; havana_gene "OTTMUSG00000061965.1"; havana_transcript "OTTMUST00000151278.1";
chr8	HAVANA	exon	124100492	124100803	0	+	.	gene_id "ENSMUSG00000001472.18"; transcript_id "ENSMUST00000212571.2"; gene_type "protein_coding"; gene_name "Tcf25"; transcript_type "protein_coding"; transcript_name "Tcf25-208"; exon_number 1; exon_id "ENSMUSE00001392774.2"; level 2; protein_id "ENSMUSP00000148531.2"; transcript_support_level "1"; mgi_id "MGI:1914105"; tag "basic"; tag "CCDS"; ccdsid "CCDS85630.1"; havana_gene "OTTMUSG00000061965.1"; havana_transcript "OTTMUST00000151278.1";
chr8	HAVANA	transcript	124100492	124130545	0	+	.	gene_id "ENSMUSG00000001472.18"; transcript_id "ENSMUST00000212571.2"; gene_type "protein_coding"; gene_name "Tcf25"; transcript_type "protein_coding"; transcript_name "Tcf25-208"; level 2; protein_id "ENSMUSP00000148531.2"; transcript_support_level "1"; mgi_id "MGI:1914105"; tag "basic"; tag "CCDS"; ccdsid "CCDS85630.1"; havana_gene "OTTMUSG00000061965.1"; havana_transcript "OTTMUST00000151278.1";
chr8	HAVANA	gene	124100492	124130574	0	+	.	gene_id "ENSMUSG00000001472.18"; gene_type "protein_coding"; gene_name "Tcf25"; level 2; mgi_id "MGI:1914105"; havana_gene "OTTMUSG00000061965.1";
chr8	HAVANA	UTR	124100523	124100611	0	+	.	gene_id "ENSMUSG00000001472.18"; transcript_id "ENSMUST00000212470.2"; gene_type "protein_coding"; gene_name "Tcf25"; transcript_type "protein_coding"; transcript_name "Tcf25-205"; exon_number 1; exon_id "ENSMUSE00001392285.2"; level 2; protein_id "ENSMUSP00000148344.2"; transcript_support_level "1"; mgi_id "MGI:1914105"; tag "basic"; tag "CCDS"; ccdsid "CCDS85631.1"; havana_gene "OTTMUSG00000061965.1"; havana_transcript "OTTMUST00000151279.1";
chr8	HAVANA	exon	124100523	124100803	0	+	.	gene_id "ENSMUSG00000001472.18"; transcript_id "ENSMUST00000212470.2"; gene_type "protein_coding"; gene_name "Tcf25"; transcript_type "protein_coding"; transcript_name "Tcf25-205"; exon_number 1; exon_id "ENSMUSE00001392285.2"; level 2; protein_id "ENSMUSP00000148344.2"; transcript_support_level "1"; mgi_id "MGI:1914105"; tag "basic"; tag "CCDS"; ccdsid "CCDS85631.1"; havana_gene "OTTMUSG00000061965.1"; havana_transcript "OTTMUST00000151279.1";
chr8	HAVANA	transcript	124100523	124130574	0	+	.	gene_id "ENSMUSG00000001472.18"; transcript_id "ENSMUST00000212470.2"; gene_type "protein_coding"; gene_name "Tcf25"; transcript_type "protein_coding"; transcript_name "Tcf25-205"; level 2; protein_id "ENSMUSP00000148344.2"; transcript_support_level "1"; mgi_id "MGI:1914105"; tag "basic"; tag "CCDS"; ccdsid "CCDS85631.1"; havana_gene "OTTMUSG00000061965.1"; havana_transcript "OTTMUST00000151279.1";
chr8	HAVANA	UTR	124100562	124100611	0	+	.	gene_id "ENSMUSG00000001472.18"; transcript_id "ENSMUST00000108840.4"; gene_type "protein_coding"; gene_name "Tcf25"; transcript_type "protein_coding"; transcript_name "Tcf25-202"; exon_number 1; exon_id "ENSMUSE00000891003.3"; level 2; protein_id "ENSMUSP00000104468.3"; transcript_support_level "1"; mgi_id "MGI:1914105"; tag "NAGNAG_splice_site"; tag "basic"; tag "CCDS"; ccdsid "CCDS52700.1"; havana_gene "OTTMUSG00000061965.1"; havana_transcript "OTTMUST00000151280.1";
chr8	HAVANA	exon	124100562	124100803	0	+	.	gene_id "ENSMUSG00000001472.18"; transcript_id "ENSMUST00000108840.4"; gene_type "protein_coding"; gene_name "Tcf25"; transcript_type "protein_coding"; transcript_name "Tcf25-202"; exon_number 1; exon_id "ENSMUSE00000891003.3"; level 2; protein_id "ENSMUSP00000104468.3"; transcript_support_level "1"; mgi_id "MGI:1914105"; tag "NAGNAG_splice_site"; tag "basic"; tag "CCDS"; ccdsid "CCDS52700.1"; havana_gene "OTTMUSG00000061965.1"; havana_transcript "OTTMUST00000151280.1";
chr8	HAVANA	transcript	124100562	124130545	0	+	.	gene_id "ENSMUSG00000001472.18"; transcript_id "ENSMUST00000108840.4"; gene_type "protein_coding"; gene_name "Tcf25"; transcript_type "protein_coding"; transcript_name "Tcf25-202"; level 2; protein_id "ENSMUSP00000104468.3"; transcript_support_level "1"; mgi_id "MGI:1914105"; tag "NAGNAG_splice_site"; tag "basic"; tag "CCDS"; ccdsid "CCDS52700.1"; havana_gene "OTTMUSG00000061965.1"; havana_transcript "OTTMUST00000151280.1";
chr8	HAVANA	UTR	124100563	124100611	0	+	.	gene_id "ENSMUSG00000001472.18"; transcript_id "ENSMUST00000057934.10"; gene_type "protein_coding"; gene_name "Tcf25"; transcript_type "protein_coding"; transcript_name "Tcf25-201"; exon_number 1; exon_id "ENSMUSE00000579462.5"; level 2; protein_id "ENSMUSP00000056485.4"; transcript_support_level "1"; mgi_id "MGI:1914105"; tag "basic"; tag "Ensembl_canonical"; tag "GENCODE_Primary"; tag "appris_principal_1"; tag "CCDS"; ccdsid "CCDS22755.1"; havana_gene "OTTMUSG00000061965.1"; havana_transcript "OTTMUST00000151281.1";
chr8	HAVANA	exon	124100563	124100803	0	+	.	gene_id "ENSMUSG00000001472.18"; transcript_id "ENSMUST00000057934.10"; gene_type "protein_coding"; gene_name "Tcf25"; transcript_type "protein_coding"; transcript_name "Tcf25-201"; exon_number 1; exon_id "ENSMUSE00000579462.5"; level 2; protein_id "ENSMUSP00000056485.4"; transcript_support_level "1"; mgi_id "MGI:1914105"; tag "basic"; tag "Ensembl_canonical"; tag "GENCODE_Primary"; tag "appris_principal_1"; tag "CCDS"; ccdsid "CCDS22755.1"; havana_gene "OTTMUSG00000061965.1"; havana_transcript "OTTMUST00000151281.1";
chr8	ENSEMBL_gcm37	exon	124100563	124100803	2.00552910412813	+	.	gene_id "ENSMUSG00000001472.18"; transcript_id "ENSMUSG00000001472.18_tx_3"; exon_id "chr8_124100563_124100803_+"; exonnum "1"; txlen "2751";
chr8	HAVANA	transcript	124100563	124128631	0	+	.	gene_id "ENSMUSG00000001472.18"; transcript_id "ENSMUST00000057934.10"; gene_type "protein_coding"; gene_name "Tcf25"; transcript_type "protein_coding"; transcript_name "Tcf25-201"; level 2; protein_id "ENSMUSP00000056485.4"; transcript_support_level "1"; mgi_id "MGI:1914105"; tag "basic"; tag "Ensembl_canonical"; tag "GENCODE_Primary"; tag "appris_principal_1"; tag "CCDS"; ccdsid "CCDS22755.1"; havana_gene "OTTMUSG00000061965.1"; havana_transcript "OTTMUST00000151281.1";
chr8	HAVANA	UTR	124100595	124100611	0	+	.	gene_id "ENSMUSG00000001472.18"; transcript_id "ENSMUST00000211932.2"; gene_type "protein_coding"; gene_name "Tcf25"; transcript_type "protein_coding"; transcript_name "Tcf25-203"; exon_number 1; exon_id "ENSMUSE00001392971.2"; level 2; protein_id "ENSMUSP00000148676.2"; transcript_support_level "1"; mgi_id "MGI:1914105"; tag "basic"; havana_gene "OTTMUSG00000061965.1"; havana_transcript "OTTMUST00000151303.1";
chr8	HAVANA	exon	124100595	124100803	0	+	.	gene_id "ENSMUSG00000001472.18"; transcript_id "ENSMUST00000211932.2"; gene_type "protein_coding"; gene_name "Tcf25"; transcript_type "protein_coding"; transcript_name "Tcf25-203"; exon_number 1; exon_id "ENSMUSE00001392971.2"; level 2; protein_id "ENSMUSP00000148676.2"; transcript_support_level "1"; mgi_id "MGI:1914105"; tag "basic"; havana_gene "OTTMUSG00000061965.1"; havana_transcript "OTTMUST00000151303.1";
chr8	HAVANA	transcript	124100595	124130549	0	+	.	gene_id "ENSMUSG00000001472.18"; transcript_id "ENSMUST00000211932.2"; gene_type "protein_coding"; gene_name "Tcf25"; transcript_type "protein_coding"; transcript_name "Tcf25-203"; level 2; protein_id "ENSMUSP00000148676.2"; transcript_support_level "1"; mgi_id "MGI:1914105"; tag "basic"; havana_gene "OTTMUSG00000061965.1"; havana_transcript "OTTMUST00000151303.1";
chr8	HAVANA	start_codon	124100612	124100614	0	+	0	gene_id "ENSMUSG00000001472.18"; transcript_id "ENSMUST00000212571.2"; gene_type "protein_coding"; gene_name "Tcf25"; transcript_type "protein_coding"; transcript_name "Tcf25-208"; exon_number 1; exon_id "ENSMUSE00001392774.2"; level 2; protein_id "ENSMUSP00000148531.2"; transcript_support_level "1"; mgi_id "MGI:1914105"; tag "basic"; tag "CCDS"; ccdsid "CCDS85630.1"; havana_gene "OTTMUSG00000061965.1"; havana_transcript "OTTMUST00000151278.1";
chr8	HAVANA	start_codon	124100612	124100614	0	+	0	gene_id "ENSMUSG00000001472.18"; transcript_id "ENSMUST00000212470.2"; gene_type "protein_coding"; gene_name "Tcf25"; transcript_type "protein_coding"; transcript_name "Tcf25-205"; exon_number 1; exon_id "ENSMUSE00001392285.2"; level 2; protein_id "ENSMUSP00000148344.2"; transcript_support_level "1"; mgi_id "MGI:1914105"; tag "basic"; tag "CCDS"; ccdsid "CCDS85631.1"; havana_gene "OTTMUSG00000061965.1"; havana_transcript "OTTMUST00000151279.1";
chr8	HAVANA	start_codon	124100612	124100614	0	+	0	gene_id "ENSMUSG00000001472.18"; transcript_id "ENSMUST00000108840.4"; gene_type "protein_coding"; gene_name "Tcf25"; transcript_type "protein_coding"; transcript_name "Tcf25-202"; exon_number 1; exon_id "ENSMUSE00000891003.3"; level 2; protein_id "ENSMUSP00000104468.3"; transcript_support_level "1"; mgi_id "MGI:1914105"; tag "NAGNAG_splice_site"; tag "basic"; tag "CCDS"; ccdsid "CCDS52700.1"; havana_gene "OTTMUSG00000061965.1"; havana_transcript "OTTMUST00000151280.1";
chr8	HAVANA	start_codon	124100612	124100614	0	+	0	gene_id "ENSMUSG00000001472.18"; transcript_id "ENSMUST00000057934.10"; gene_type "protein_coding"; gene_name "Tcf25"; transcript_type "protein_coding"; transcript_name "Tcf25-201"; exon_number 1; exon_id "ENSMUSE00000579462.5"; level 2; protein_id "ENSMUSP00000056485.4"; transcript_support_level "1"; mgi_id "MGI:1914105"; tag "basic"; tag "Ensembl_canonical"; tag "GENCODE_Primary"; tag "appris_principal_1"; tag "CCDS"; ccdsid "CCDS22755.1"; havana_gene "OTTMUSG00000061965.1"; havana_transcript "OTTMUST00000151281.1";
chr8	HAVANA	start_codon	124100612	124100614	0	+	0	gene_id "ENSMUSG00000001472.18"; transcript_id "ENSMUST00000211932.2"; gene_type "protein_coding"; gene_name "Tcf25"; transcript_type "protein_coding"; transcript_name "Tcf25-203"; exon_number 1; exon_id "ENSMUSE00001392971.2"; level 2; protein_id "ENSMUSP00000148676.2"; transcript_support_level "1"; mgi_id "MGI:1914105"; tag "basic"; havana_gene "OTTMUSG00000061965.1"; havana_transcript "OTTMUST00000151303.1";
chr8	HAVANA	start_codon	124100612	124100614	0	+	0	gene_id "ENSMUSG00000001472.18"; transcript_id "ENSMUST00000212569.2"; gene_type "protein_coding"; gene_name "Tcf25"; transcript_type "protein_coding"; transcript_name "Tcf25-207"; exon_number 1; exon_id "ENSMUSE00001392374.2"; level 2; protein_id "ENSMUSP00000148454.2"; transcript_support_level "1"; mgi_id "MGI:1914105"; tag "mRNA_end_NF"; tag "cds_end_NF"; havana_gene "OTTMUSG00000061965.1"; havana_transcript "OTTMUST00000151282.1";
chr8	HAVANA	CDS	124100612	124100803	0	+	0	gene_id "ENSMUSG00000001472.18"; transcript_id "ENSMUST00000212571.2"; gene_type "protein_coding"; gene_name "Tcf25"; transcript_type "protein_coding"; transcript_name "Tcf25-208"; exon_number 1; exon_id "ENSMUSE00001392774.2"; level 2; protein_id "ENSMUSP00000148531.2"; transcript_support_level "1"; mgi_id "MGI:1914105"; tag "basic"; tag "CCDS"; ccdsid "CCDS85630.1"; havana_gene "OTTMUSG00000061965.1"; havana_transcript "OTTMUST00000151278.1";
chr8	HAVANA	CDS	124100612	124100803	0	+	0	gene_id "ENSMUSG00000001472.18"; transcript_id "ENSMUST00000212470.2"; gene_type "protein_coding"; gene_name "Tcf25"; transcript_type "protein_coding"; transcript_name "Tcf25-205"; exon_number 1; exon_id "ENSMUSE00001392285.2"; level 2; protein_id "ENSMUSP00000148344.2"; transcript_support_level "1"; mgi_id "MGI:1914105"; tag "basic"; tag "CCDS"; ccdsid "CCDS85631.1"; havana_gene "OTTMUSG00000061965.1"; havana_transcript "OTTMUST00000151279.1";
chr8	HAVANA	CDS	124100612	124100803	0	+	0	gene_id "ENSMUSG00000001472.18"; transcript_id "ENSMUST00000108840.4"; gene_type "protein_coding"; gene_name "Tcf25"; transcript_type "protein_coding"; transcript_name "Tcf25-202"; exon_number 1; exon_id "ENSMUSE00000891003.3"; level 2; protein_id "ENSMUSP00000104468.3"; transcript_support_level "1"; mgi_id "MGI:1914105"; tag "NAGNAG_splice_site"; tag "basic"; tag "CCDS"; ccdsid "CCDS52700.1"; havana_gene "OTTMUSG00000061965.1"; havana_transcript "OTTMUST00000151280.1";
chr8	HAVANA	CDS	124100612	124100803	0	+	0	gene_id "ENSMUSG00000001472.18"; transcript_id "ENSMUST00000057934.10"; gene_type "protein_coding"; gene_name "Tcf25"; transcript_type "protein_coding"; transcript_name "Tcf25-201"; exon_number 1; exon_id "ENSMUSE00000579462.5"; level 2; protein_id "ENSMUSP00000056485.4"; transcript_support_level "1"; mgi_id "MGI:1914105"; tag "basic"; tag "Ensembl_canonical"; tag "GENCODE_Primary"; tag "appris_principal_1"; tag "CCDS"; ccdsid "CCDS22755.1"; havana_gene "OTTMUSG00000061965.1"; havana_transcript "OTTMUST00000151281.1";
chr8	HAVANA	CDS	124100612	124100803	0	+	0	gene_id "ENSMUSG00000001472.18"; transcript_id "ENSMUST00000211932.2"; gene_type "protein_coding"; gene_name "Tcf25"; transcript_type "protein_coding"; transcript_name "Tcf25-203"; exon_number 1; exon_id "ENSMUSE00001392971.2"; level 2; protein_id "ENSMUSP00000148676.2"; transcript_support_level "1"; mgi_id "MGI:1914105"; tag "basic"; havana_gene "OTTMUSG00000061965.1"; havana_transcript "OTTMUST00000151303.1";
chr8	HAVANA	exon	124100612	124100803	0	+	.	gene_id "ENSMUSG00000001472.18"; transcript_id "ENSMUST00000212569.2"; gene_type "protein_coding"; gene_name "Tcf25"; transcript_type "protein_coding"; transcript_name "Tcf25-207"; exon_number 1; exon_id "ENSMUSE00001392374.2"; level 2; protein_id "ENSMUSP00000148454.2"; transcript_support_level "1"; mgi_id "MGI:1914105"; tag "mRNA_end_NF"; tag "cds_end_NF"; havana_gene "OTTMUSG00000061965.1"; havana_transcript "OTTMUST00000151282.1";
chr8	HAVANA	CDS	124100612	124100803	0	+	0	gene_id "ENSMUSG00000001472.18"; transcript_id "ENSMUST00000212569.2"; gene_type "protein_coding"; gene_name "Tcf25"; transcript_type "protein_coding"; transcript_name "Tcf25-207"; exon_number 1; exon_id "ENSMUSE00001392374.2"; level 2; protein_id "ENSMUSP00000148454.2"; transcript_support_level "1"; mgi_id "MGI:1914105"; tag "mRNA_end_NF"; tag "cds_end_NF"; havana_gene "OTTMUSG00000061965.1"; havana_transcript "OTTMUST00000151282.1";
chr8	HAVANA	transcript	124100612	124127970	0	+	.	gene_id "ENSMUSG00000001472.18"; transcript_id "ENSMUST00000212569.2"; gene_type "protein_coding"; gene_name "Tcf25"; transcript_type "protein_coding"; transcript_name "Tcf25-207"; level 2; protein_id "ENSMUSP00000148454.2"; transcript_support_level "1"; mgi_id "MGI:1914105"; tag "mRNA_end_NF"; tag "cds_end_NF"; havana_gene "OTTMUSG00000061965.1"; havana_transcript "OTTMUST00000151282.1";
chr8	HAVANA	exon	124108139	124108300	0	+	.	gene_id "ENSMUSG00000001472.18"; transcript_id "ENSMUST00000212571.2"; gene_type "protein_coding"; gene_name "Tcf25"; transcript_type "protein_coding"; transcript_name "Tcf25-208"; exon_number 2; exon_id "ENSMUSE00000605720.2"; level 2; protein_id "ENSMUSP00000148531.2"; transcript_support_level "1"; mgi_id "MGI:1914105"; tag "basic"; tag "CCDS"; ccdsid "CCDS85630.1"; havana_gene "OTTMUSG00000061965.1"; havana_transcript "OTTMUST00000151278.1";
chr8	HAVANA	CDS	124108139	124108300	0	+	0	gene_id "ENSMUSG00000001472.18"; transcript_id "ENSMUST00000212571.2"; gene_type "protein_coding"; gene_name "Tcf25"; transcript_type "protein_coding"; transcript_name "Tcf25-208"; exon_number 2; exon_id "ENSMUSE00000605720.2"; level 2; protein_id "ENSMUSP00000148531.2"; transcript_support_level "1"; mgi_id "MGI:1914105"; tag "basic"; tag "CCDS"; ccdsid "CCDS85630.1"; havana_gene "OTTMUSG00000061965.1"; havana_transcript "OTTMUST00000151278.1";
chr8	HAVANA	exon	124108139	124108300	0	+	.	gene_id "ENSMUSG00000001472.18"; transcript_id "ENSMUST00000212470.2"; gene_type "protein_coding"; gene_name "Tcf25"; transcript_type "protein_coding"; transcript_name "Tcf25-205"; exon_number 2; exon_id "ENSMUSE00000605720.2"; level 2; protein_id "ENSMUSP00000148344.2"; transcript_support_level "1"; mgi_id "MGI:1914105"; tag "basic"; tag "CCDS"; ccdsid "CCDS85631.1"; havana_gene "OTTMUSG00000061965.1"; havana_transcript "OTTMUST00000151279.1";
chr8	HAVANA	CDS	124108139	124108300	0	+	0	gene_id "ENSMUSG00000001472.18"; transcript_id "ENSMUST00000212470.2"; gene_type "protein_coding"; gene_name "Tcf25"; transcript_type "protein_coding"; transcript_name "Tcf25-205"; exon_number 2; exon_id "ENSMUSE00000605720.2"; level 2; protein_id "ENSMUSP00000148344.2"; transcript_support_level "1"; mgi_id "MGI:1914105"; tag "basic"; tag "CCDS"; ccdsid "CCDS85631.1"; havana_gene "OTTMUSG00000061965.1"; havana_transcript "OTTMUST00000151279.1";
chr8	HAVANA	exon	124108139	124108300	0	+	.	gene_id "ENSMUSG00000001472.18"; transcript_id "ENSMUST00000108840.4"; gene_type "protein_coding"; gene_name "Tcf25"; transcript_type "protein_coding"; transcript_name "Tcf25-202"; exon_number 2; exon_id "ENSMUSE00000605720.2"; level 2; protein_id "ENSMUSP00000104468.3"; transcript_support_level "1"; mgi_id "MGI:1914105"; tag "NAGNAG_splice_site"; tag "basic"; tag "CCDS"; ccdsid "CCDS52700.1"; havana_gene "OTTMUSG00000061965.1"; havana_transcript "OTTMUST00000151280.1";
chr8	HAVANA	CDS	124108139	124108300	0	+	0	gene_id "ENSMUSG00000001472.18"; transcript_id "ENSMUST00000108840.4"; gene_type "protein_coding"; gene_name "Tcf25"; transcript_type "protein_coding"; transcript_name "Tcf25-202"; exon_number 2; exon_id "ENSMUSE00000605720.2"; level 2; protein_id "ENSMUSP00000104468.3"; transcript_support_level "1"; mgi_id "MGI:1914105"; tag "NAGNAG_splice_site"; tag "basic"; tag "CCDS"; ccdsid "CCDS52700.1"; havana_gene "OTTMUSG00000061965.1"; havana_transcript "OTTMUST00000151280.1";
chr8	HAVANA	exon	124108139	124108300	0	+	.	gene_id "ENSMUSG00000001472.18"; transcript_id "ENSMUST00000057934.10"; gene_type "protein_coding"; gene_name "Tcf25"; transcript_type "protein_coding"; transcript_name "Tcf25-201"; exon_number 2; exon_id "ENSMUSE00000605720.2"; level 2; protein_id "ENSMUSP00000056485.4"; transcript_support_level "1"; mgi_id "MGI:1914105"; tag "basic"; tag "Ensembl_canonical"; tag "GENCODE_Primary"; tag "appris_principal_1"; tag "CCDS"; ccdsid "CCDS22755.1"; havana_gene "OTTMUSG00000061965.1"; havana_transcript "OTTMUST00000151281.1";
chr8	HAVANA	CDS	124108139	124108300	0	+	0	gene_id "ENSMUSG00000001472.18"; transcript_id "ENSMUST00000057934.10"; gene_type "protein_coding"; gene_name "Tcf25"; transcript_type "protein_coding"; transcript_name "Tcf25-201"; exon_number 2; exon_id "ENSMUSE00000605720.2"; level 2; protein_id "ENSMUSP00000056485.4"; transcript_support_level "1"; mgi_id "MGI:1914105"; tag "basic"; tag "Ensembl_canonical"; tag "GENCODE_Primary"; tag "appris_principal_1"; tag "CCDS"; ccdsid "CCDS22755.1"; havana_gene "OTTMUSG00000061965.1"; havana_transcript "OTTMUST00000151281.1";
chr8	HAVANA	exon	124108139	124108300	0	+	.	gene_id "ENSMUSG00000001472.18"; transcript_id "ENSMUST00000211932.2"; gene_type "protein_coding"; gene_name "Tcf25"; transcript_type "protein_coding"; transcript_name "Tcf25-203"; exon_number 2; exon_id "ENSMUSE00000605720.2"; level 2; protein_id "ENSMUSP00000148676.2"; transcript_support_level "1"; mgi_id "MGI:1914105"; tag "basic"; havana_gene "OTTMUSG00000061965.1"; havana_transcript "OTTMUST00000151303.1";
chr8	HAVANA	CDS	124108139	124108300	0	+	0	gene_id "ENSMUSG00000001472.18"; transcript_id "ENSMUST00000211932.2"; gene_type "protein_coding"; gene_name "Tcf25"; transcript_type "protein_coding"; transcript_name "Tcf25-203"; exon_number 2; exon_id "ENSMUSE00000605720.2"; level 2; protein_id "ENSMUSP00000148676.2"; transcript_support_level "1"; mgi_id "MGI:1914105"; tag "basic"; havana_gene "OTTMUSG00000061965.1"; havana_transcript "OTTMUST00000151303.1";
chr8	HAVANA	exon	124108139	124108300	0	+	.	gene_id "ENSMUSG00000001472.18"; transcript_id "ENSMUST00000212569.2"; gene_type "protein_coding"; gene_name "Tcf25"; transcript_type "protein_coding"; transcript_name "Tcf25-207"; exon_number 2; exon_id "ENSMUSE00000605720.2"; level 2; protein_id "ENSMUSP00000148454.2"; transcript_support_level "1"; mgi_id "MGI:1914105"; tag "mRNA_end_NF"; tag "cds_end_NF"; havana_gene "OTTMUSG00000061965.1"; havana_transcript "OTTMUST00000151282.1";
chr8	HAVANA	CDS	124108139	124108300	0	+	0	gene_id "ENSMUSG00000001472.18"; transcript_id "ENSMUST00000212569.2"; gene_type "protein_coding"; gene_name "Tcf25"; transcript_type "protein_coding"; transcript_name "Tcf25-207"; exon_number 2; exon_id "ENSMUSE00000605720.2"; level 2; protein_id "ENSMUSP00000148454.2"; transcript_support_level "1"; mgi_id "MGI:1914105"; tag "mRNA_end_NF"; tag "cds_end_NF"; havana_gene "OTTMUSG00000061965.1"; havana_transcript "OTTMUST00000151282.1";
chr8	ENSEMBL_gcm37	exon	124108139	124108300	2.00552910412813	+	.	gene_id "ENSMUSG00000001472.18"; transcript_id "ENSMUSG00000001472.18_tx_3"; exon_id "chr8_124108139_124108300_+"; exonnum "2"; txlen "2751";
chr8	HAVANA	exon	124108203	124108300	0	+	.	gene_id "ENSMUSG00000001472.18"; transcript_id "ENSMUST00000212498.2"; gene_type "protein_coding"; gene_name "Tcf25"; transcript_type "protein_coding_CDS_not_defined"; transcript_name "Tcf25-206"; exon_number 1; exon_id "ENSMUSE00001390507.2"; level 2; transcript_support_level "1"; mgi_id "MGI:1914105"; tag "mRNA_end_NF"; tag "CAGE_supported_TSS"; havana_gene "OTTMUSG00000061965.1"; havana_transcript "OTTMUST00000151304.1";
chr8	HAVANA	transcript	124108203	124110101	0	+	.	gene_id "ENSMUSG00000001472.18"; transcript_id "ENSMUST00000212498.2"; gene_type "protein_coding"; gene_name "Tcf25"; transcript_type "protein_coding_CDS_not_defined"; transcript_name "Tcf25-206"; level 2; transcript_support_level "1"; mgi_id "MGI:1914105"; tag "mRNA_end_NF"; tag "CAGE_supported_TSS"; havana_gene "OTTMUSG00000061965.1"; havana_transcript "OTTMUST00000151304.1";
chr8	HAVANA	exon	124109266	124109340	0	+	.	gene_id "ENSMUSG00000001472.18"; transcript_id "ENSMUST00000212571.2"; gene_type "protein_coding"; gene_name "Tcf25"; transcript_type "protein_coding"; transcript_name "Tcf25-208"; exon_number 3; exon_id "ENSMUSE00000605719.2"; level 2; protein_id "ENSMUSP00000148531.2"; transcript_support_level "1"; mgi_id "MGI:1914105"; tag "basic"; tag "CCDS"; ccdsid "CCDS85630.1"; havana_gene "OTTMUSG00000061965.1"; havana_transcript "OTTMUST00000151278.1";
chr8	HAVANA	CDS	124109266	124109340	0	+	0	gene_id "ENSMUSG00000001472.18"; transcript_id "ENSMUST00000212571.2"; gene_type "protein_coding"; gene_name "Tcf25"; transcript_type "protein_coding"; transcript_name "Tcf25-208"; exon_number 3; exon_id "ENSMUSE00000605719.2"; level 2; protein_id "ENSMUSP00000148531.2"; transcript_support_level "1"; mgi_id "MGI:1914105"; tag "basic"; tag "CCDS"; ccdsid "CCDS85630.1"; havana_gene "OTTMUSG00000061965.1"; havana_transcript "OTTMUST00000151278.1";
chr8	HAVANA	exon	124109266	124109340	0	+	.	gene_id "ENSMUSG00000001472.18"; transcript_id "ENSMUST00000108840.4"; gene_type "protein_coding"; gene_name "Tcf25"; transcript_type "protein_coding"; transcript_name "Tcf25-202"; exon_number 3; exon_id "ENSMUSE00000605719.2"; level 2; protein_id "ENSMUSP00000104468.3"; transcript_support_level "1"; mgi_id "MGI:1914105"; tag "NAGNAG_splice_site"; tag "basic"; tag "CCDS"; ccdsid "CCDS52700.1"; havana_gene "OTTMUSG00000061965.1"; havana_transcript "OTTMUST00000151280.1";
chr8	HAVANA	CDS	124109266	124109340	0	+	0	gene_id "ENSMUSG00000001472.18"; transcript_id "ENSMUST00000108840.4"; gene_type "protein_coding"; gene_name "Tcf25"; transcript_type "protein_coding"; transcript_name "Tcf25-202"; exon_number 3; exon_id "ENSMUSE00000605719.2"; level 2; protein_id "ENSMUSP00000104468.3"; transcript_support_level "1"; mgi_id "MGI:1914105"; tag "NAGNAG_splice_site"; tag "basic"; tag "CCDS"; ccdsid "CCDS52700.1"; havana_gene "OTTMUSG00000061965.1"; havana_transcript "OTTMUST00000151280.1";
chr8	HAVANA	exon	124109266	124109340	0	+	.	gene_id "ENSMUSG00000001472.18"; transcript_id "ENSMUST00000057934.10"; gene_type "protein_coding"; gene_name "Tcf25"; transcript_type "protein_coding"; transcript_name "Tcf25-201"; exon_number 3; exon_id "ENSMUSE00000605719.2"; level 2; protein_id "ENSMUSP00000056485.4"; transcript_support_level "1"; mgi_id "MGI:1914105"; tag "basic"; tag "Ensembl_canonical"; tag "GENCODE_Primary"; tag "appris_principal_1"; tag "CCDS"; ccdsid "CCDS22755.1"; havana_gene "OTTMUSG00000061965.1"; havana_transcript "OTTMUST00000151281.1";
chr8	HAVANA	CDS	124109266	124109340	0	+	0	gene_id "ENSMUSG00000001472.18"; transcript_id "ENSMUST00000057934.10"; gene_type "protein_coding"; gene_name "Tcf25"; transcript_type "protein_coding"; transcript_name "Tcf25-201"; exon_number 3; exon_id "ENSMUSE00000605719.2"; level 2; protein_id "ENSMUSP00000056485.4"; transcript_support_level "1"; mgi_id "MGI:1914105"; tag "basic"; tag "Ensembl_canonical"; tag "GENCODE_Primary"; tag "appris_principal_1"; tag "CCDS"; ccdsid "CCDS22755.1"; havana_gene "OTTMUSG00000061965.1"; havana_transcript "OTTMUST00000151281.1";
chr8	HAVANA	exon	124109266	124109340	0	+	.	gene_id "ENSMUSG00000001472.18"; transcript_id "ENSMUST00000211932.2"; gene_type "protein_coding"; gene_name "Tcf25"; transcript_type "protein_coding"; transcript_name "Tcf25-203"; exon_number 3; exon_id "ENSMUSE00000605719.2"; level 2; protein_id "ENSMUSP00000148676.2"; transcript_support_level "1"; mgi_id "MGI:1914105"; tag "basic"; havana_gene "OTTMUSG00000061965.1"; havana_transcript "OTTMUST00000151303.1";
chr8	HAVANA	CDS	124109266	124109340	0	+	0	gene_id "ENSMUSG00000001472.18"; transcript_id "ENSMUST00000211932.2"; gene_type "protein_coding"; gene_name "Tcf25"; transcript_type "protein_coding"; transcript_name "Tcf25-203"; exon_number 3; exon_id "ENSMUSE00000605719.2"; level 2; protein_id "ENSMUSP00000148676.2"; transcript_support_level "1"; mgi_id "MGI:1914105"; tag "basic"; havana_gene "OTTMUSG00000061965.1"; havana_transcript "OTTMUST00000151303.1";
chr8	HAVANA	exon	124109266	124109340	0	+	.	gene_id "ENSMUSG00000001472.18"; transcript_id "ENSMUST00000212498.2"; gene_type "protein_coding"; gene_name "Tcf25"; transcript_type "protein_coding_CDS_not_defined"; transcript_name "Tcf25-206"; exon_number 2; exon_id "ENSMUSE00001392950.2"; level 2; transcript_support_level "1"; mgi_id "MGI:1914105"; tag "mRNA_end_NF"; tag "CAGE_supported_TSS"; havana_gene "OTTMUSG00000061965.1"; havana_transcript "OTTMUST00000151304.1";
chr8	ENSEMBL_gcm37	exon	124109266	124109340	2.00552910412813	+	.	gene_id "ENSMUSG00000001472.18"; transcript_id "ENSMUSG00000001472.18_tx_3"; exon_id "chr8_124109266_124109340_+"; exonnum "3"; txlen "2751";
chr8	HAVANA	exon	124110064	124110101	0	+	.	gene_id "ENSMUSG00000001472.18"; transcript_id "ENSMUST00000212498.2"; gene_type "protein_coding"; gene_name "Tcf25"; transcript_type "protein_coding_CDS_not_defined"; transcript_name "Tcf25-206"; exon_number 3; exon_id "ENSMUSE00001393257.2"; level 2; transcript_support_level "1"; mgi_id "MGI:1914105"; tag "mRNA_end_NF"; tag "CAGE_supported_TSS"; havana_gene "OTTMUSG00000061965.1"; havana_transcript "OTTMUST00000151304.1";
chr8	HAVANA	exon	124110064	124110182	0	+	.	gene_id "ENSMUSG00000001472.18"; transcript_id "ENSMUST00000212571.2"; gene_type "protein_coding"; gene_name "Tcf25"; transcript_type "protein_coding"; transcript_name "Tcf25-208"; exon_number 4; exon_id "ENSMUSE00000605718.2"; level 2; protein_id "ENSMUSP00000148531.2"; transcript_support_level "1"; mgi_id "MGI:1914105"; tag "basic"; tag "CCDS"; ccdsid "CCDS85630.1"; havana_gene "OTTMUSG00000061965.1"; havana_transcript "OTTMUST00000151278.1";
chr8	HAVANA	CDS	124110064	124110182	0	+	0	gene_id "ENSMUSG00000001472.18"; transcript_id "ENSMUST00000212571.2"; gene_type "protein_coding"; gene_name "Tcf25"; transcript_type "protein_coding"; transcript_name "Tcf25-208"; exon_number 4; exon_id "ENSMUSE00000605718.2"; level 2; protein_id "ENSMUSP00000148531.2"; transcript_support_level "1"; mgi_id "MGI:1914105"; tag "basic"; tag "CCDS"; ccdsid "CCDS85630.1"; havana_gene "OTTMUSG00000061965.1"; havana_transcript "OTTMUST00000151278.1";
chr8	HAVANA	exon	124110064	124110182	0	+	.	gene_id "ENSMUSG00000001472.18"; transcript_id "ENSMUST00000212470.2"; gene_type "protein_coding"; gene_name "Tcf25"; transcript_type "protein_coding"; transcript_name "Tcf25-205"; exon_number 3; exon_id "ENSMUSE00000605718.2"; level 2; protein_id "ENSMUSP00000148344.2"; transcript_support_level "1"; mgi_id "MGI:1914105"; tag "basic"; tag "CCDS"; ccdsid "CCDS85631.1"; havana_gene "OTTMUSG00000061965.1"; havana_transcript "OTTMUST00000151279.1";
chr8	HAVANA	CDS	124110064	124110182	0	+	0	gene_id "ENSMUSG00000001472.18"; transcript_id "ENSMUST00000212470.2"; gene_type "protein_coding"; gene_name "Tcf25"; transcript_type "protein_coding"; transcript_name "Tcf25-205"; exon_number 3; exon_id "ENSMUSE00000605718.2"; level 2; protein_id "ENSMUSP00000148344.2"; transcript_support_level "1"; mgi_id "MGI:1914105"; tag "basic"; tag "CCDS"; ccdsid "CCDS85631.1"; havana_gene "OTTMUSG00000061965.1"; havana_transcript "OTTMUST00000151279.1";
chr8	HAVANA	exon	124110064	124110182	0	+	.	gene_id "ENSMUSG00000001472.18"; transcript_id "ENSMUST00000108840.4"; gene_type "protein_coding"; gene_name "Tcf25"; transcript_type "protein_coding"; transcript_name "Tcf25-202"; exon_number 4; exon_id "ENSMUSE00000605718.2"; level 2; protein_id "ENSMUSP00000104468.3"; transcript_support_level "1"; mgi_id "MGI:1914105"; tag "NAGNAG_splice_site"; tag "basic"; tag "CCDS"; ccdsid "CCDS52700.1"; havana_gene "OTTMUSG00000061965.1"; havana_transcript "OTTMUST00000151280.1";
chr8	HAVANA	CDS	124110064	124110182	0	+	0	gene_id "ENSMUSG00000001472.18"; transcript_id "ENSMUST00000108840.4"; gene_type "protein_coding"; gene_name "Tcf25"; transcript_type "protein_coding"; transcript_name "Tcf25-202"; exon_number 4; exon_id "ENSMUSE00000605718.2"; level 2; protein_id "ENSMUSP00000104468.3"; transcript_support_level "1"; mgi_id "MGI:1914105"; tag "NAGNAG_splice_site"; tag "basic"; tag "CCDS"; ccdsid "CCDS52700.1"; havana_gene "OTTMUSG00000061965.1"; havana_transcript "OTTMUST00000151280.1";
chr8	HAVANA	exon	124110064	124110182	0	+	.	gene_id "ENSMUSG00000001472.18"; transcript_id "ENSMUST00000057934.10"; gene_type "protein_coding"; gene_name "Tcf25"; transcript_type "protein_coding"; transcript_name "Tcf25-201"; exon_number 4; exon_id "ENSMUSE00000605718.2"; level 2; protein_id "ENSMUSP00000056485.4"; transcript_support_level "1"; mgi_id "MGI:1914105"; tag "basic"; tag "Ensembl_canonical"; tag "GENCODE_Primary"; tag "appris_principal_1"; tag "CCDS"; ccdsid "CCDS22755.1"; havana_gene "OTTMUSG00000061965.1"; havana_transcript "OTTMUST00000151281.1";
chr8	HAVANA	CDS	124110064	124110182	0	+	0	gene_id "ENSMUSG00000001472.18"; transcript_id "ENSMUST00000057934.10"; gene_type "protein_coding"; gene_name "Tcf25"; transcript_type "protein_coding"; transcript_name "Tcf25-201"; exon_number 4; exon_id "ENSMUSE00000605718.2"; level 2; protein_id "ENSMUSP00000056485.4"; transcript_support_level "1"; mgi_id "MGI:1914105"; tag "basic"; tag "Ensembl_canonical"; tag "GENCODE_Primary"; tag "appris_principal_1"; tag "CCDS"; ccdsid "CCDS22755.1"; havana_gene "OTTMUSG00000061965.1"; havana_transcript "OTTMUST00000151281.1";
chr8	HAVANA	exon	124110064	124110182	0	+	.	gene_id "ENSMUSG00000001472.18"; transcript_id "ENSMUST00000211932.2"; gene_type "protein_coding"; gene_name "Tcf25"; transcript_type "protein_coding"; transcript_name "Tcf25-203"; exon_number 4; exon_id "ENSMUSE00000605718.2"; level 2; protein_id "ENSMUSP00000148676.2"; transcript_support_level "1"; mgi_id "MGI:1914105"; tag "basic"; havana_gene "OTTMUSG00000061965.1"; havana_transcript "OTTMUST00000151303.1";
chr8	HAVANA	CDS	124110064	124110182	0	+	0	gene_id "ENSMUSG00000001472.18"; transcript_id "ENSMUST00000211932.2"; gene_type "protein_coding"; gene_name "Tcf25"; transcript_type "protein_coding"; transcript_name "Tcf25-203"; exon_number 4; exon_id "ENSMUSE00000605718.2"; level 2; protein_id "ENSMUSP00000148676.2"; transcript_support_level "1"; mgi_id "MGI:1914105"; tag "basic"; havana_gene "OTTMUSG00000061965.1"; havana_transcript "OTTMUST00000151303.1";
chr8	HAVANA	exon	124110064	124110182	0	+	.	gene_id "ENSMUSG00000001472.18"; transcript_id "ENSMUST00000212569.2"; gene_type "protein_coding"; gene_name "Tcf25"; transcript_type "protein_coding"; transcript_name "Tcf25-207"; exon_number 3; exon_id "ENSMUSE00000605718.2"; level 2; protein_id "ENSMUSP00000148454.2"; transcript_support_level "1"; mgi_id "MGI:1914105"; tag "mRNA_end_NF"; tag "cds_end_NF"; havana_gene "OTTMUSG00000061965.1"; havana_transcript "OTTMUST00000151282.1";
chr8	HAVANA	CDS	124110064	124110182	0	+	0	gene_id "ENSMUSG00000001472.18"; transcript_id "ENSMUST00000212569.2"; gene_type "protein_coding"; gene_name "Tcf25"; transcript_type "protein_coding"; transcript_name "Tcf25-207"; exon_number 3; exon_id "ENSMUSE00000605718.2"; level 2; protein_id "ENSMUSP00000148454.2"; transcript_support_level "1"; mgi_id "MGI:1914105"; tag "mRNA_end_NF"; tag "cds_end_NF"; havana_gene "OTTMUSG00000061965.1"; havana_transcript "OTTMUST00000151282.1";
chr8	ENSEMBL_gcm37	exon	124110064	124110182	2.00552910412813	+	.	gene_id "ENSMUSG00000001472.18"; transcript_id "ENSMUSG00000001472.18_tx_3"; exon_id "chr8_124110064_124110182_+"; exonnum "4"; txlen "2751";
chr8	HAVANA	exon	124111083	124111153	0	+	.	gene_id "ENSMUSG00000001472.18"; transcript_id "ENSMUST00000211964.2"; gene_type "protein_coding"; gene_name "Tcf25"; transcript_type "protein_coding_CDS_not_defined"; transcript_name "Tcf25-204"; exon_number 1; exon_id "ENSMUSE00001393338.2"; level 2; transcript_support_level "3"; mgi_id "MGI:1914105"; tag "mRNA_end_NF"; havana_gene "OTTMUSG00000061965.1"; havana_transcript "OTTMUST00000151305.1";
chr8	HAVANA	transcript	124111083	124122424	0	+	.	gene_id "ENSMUSG00000001472.18"; transcript_id "ENSMUST00000211964.2"; gene_type "protein_coding"; gene_name "Tcf25"; transcript_type "protein_coding_CDS_not_defined"; transcript_name "Tcf25-204"; level 2; transcript_support_level "3"; mgi_id "MGI:1914105"; tag "mRNA_end_NF"; havana_gene "OTTMUSG00000061965.1"; havana_transcript "OTTMUST00000151305.1";
chr8	HAVANA	exon	124111088	124111153	0	+	.	gene_id "ENSMUSG00000001472.18"; transcript_id "ENSMUST00000212571.2"; gene_type "protein_coding"; gene_name "Tcf25"; transcript_type "protein_coding"; transcript_name "Tcf25-208"; exon_number 5; exon_id "ENSMUSE00000605717.2"; level 2; protein_id "ENSMUSP00000148531.2"; transcript_support_level "1"; mgi_id "MGI:1914105"; tag "basic"; tag "CCDS"; ccdsid "CCDS85630.1"; havana_gene "OTTMUSG00000061965.1"; havana_transcript "OTTMUST00000151278.1";
chr8	HAVANA	CDS	124111088	124111153	0	+	1	gene_id "ENSMUSG00000001472.18"; transcript_id "ENSMUST00000212571.2"; gene_type "protein_coding"; gene_name "Tcf25"; transcript_type "protein_coding"; transcript_name "Tcf25-208"; exon_number 5; exon_id "ENSMUSE00000605717.2"; level 2; protein_id "ENSMUSP00000148531.2"; transcript_support_level "1"; mgi_id "MGI:1914105"; tag "basic"; tag "CCDS"; ccdsid "CCDS85630.1"; havana_gene "OTTMUSG00000061965.1"; havana_transcript "OTTMUST00000151278.1";
chr8	HAVANA	exon	124111088	124111153	0	+	.	gene_id "ENSMUSG00000001472.18"; transcript_id "ENSMUST00000212470.2"; gene_type "protein_coding"; gene_name "Tcf25"; transcript_type "protein_coding"; transcript_name "Tcf25-205"; exon_number 4; exon_id "ENSMUSE00000605717.2"; level 2; protein_id "ENSMUSP00000148344.2"; transcript_support_level "1"; mgi_id "MGI:1914105"; tag "basic"; tag "CCDS"; ccdsid "CCDS85631.1"; havana_gene "OTTMUSG00000061965.1"; havana_transcript "OTTMUST00000151279.1";
chr8	HAVANA	CDS	124111088	124111153	0	+	1	gene_id "ENSMUSG00000001472.18"; transcript_id "ENSMUST00000212470.2"; gene_type "protein_coding"; gene_name "Tcf25"; transcript_type "protein_coding"; transcript_name "Tcf25-205"; exon_number 4; exon_id "ENSMUSE00000605717.2"; level 2; protein_id "ENSMUSP00000148344.2"; transcript_support_level "1"; mgi_id "MGI:1914105"; tag "basic"; tag "CCDS"; ccdsid "CCDS85631.1"; havana_gene "OTTMUSG00000061965.1"; havana_transcript "OTTMUST00000151279.1";
chr8	HAVANA	exon	124111088	124111153	0	+	.	gene_id "ENSMUSG00000001472.18"; transcript_id "ENSMUST00000108840.4"; gene_type "protein_coding"; gene_name "Tcf25"; transcript_type "protein_coding"; transcript_name "Tcf25-202"; exon_number 5; exon_id "ENSMUSE00000605717.2"; level 2; protein_id "ENSMUSP00000104468.3"; transcript_support_level "1"; mgi_id "MGI:1914105"; tag "NAGNAG_splice_site"; tag "basic"; tag "CCDS"; ccdsid "CCDS52700.1"; havana_gene "OTTMUSG00000061965.1"; havana_transcript "OTTMUST00000151280.1";
chr8	HAVANA	CDS	124111088	124111153	0	+	1	gene_id "ENSMUSG00000001472.18"; transcript_id "ENSMUST00000108840.4"; gene_type "protein_coding"; gene_name "Tcf25"; transcript_type "protein_coding"; transcript_name "Tcf25-202"; exon_number 5; exon_id "ENSMUSE00000605717.2"; level 2; protein_id "ENSMUSP00000104468.3"; transcript_support_level "1"; mgi_id "MGI:1914105"; tag "NAGNAG_splice_site"; tag "basic"; tag "CCDS"; ccdsid "CCDS52700.1"; havana_gene "OTTMUSG00000061965.1"; havana_transcript "OTTMUST00000151280.1";
chr8	HAVANA	exon	124111088	124111153	0	+	.	gene_id "ENSMUSG00000001472.18"; transcript_id "ENSMUST00000057934.10"; gene_type "protein_coding"; gene_name "Tcf25"; transcript_type "protein_coding"; transcript_name "Tcf25-201"; exon_number 5; exon_id "ENSMUSE00000605717.2"; level 2; protein_id "ENSMUSP00000056485.4"; transcript_support_level "1"; mgi_id "MGI:1914105"; tag "basic"; tag "Ensembl_canonical"; tag "GENCODE_Primary"; tag "appris_principal_1"; tag "CCDS"; ccdsid "CCDS22755.1"; havana_gene "OTTMUSG00000061965.1"; havana_transcript "OTTMUST00000151281.1";
chr8	HAVANA	CDS	124111088	124111153	0	+	1	gene_id "ENSMUSG00000001472.18"; transcript_id "ENSMUST00000057934.10"; gene_type "protein_coding"; gene_name "Tcf25"; transcript_type "protein_coding"; transcript_name "Tcf25-201"; exon_number 5; exon_id "ENSMUSE00000605717.2"; level 2; protein_id "ENSMUSP00000056485.4"; transcript_support_level "1"; mgi_id "MGI:1914105"; tag "basic"; tag "Ensembl_canonical"; tag "GENCODE_Primary"; tag "appris_principal_1"; tag "CCDS"; ccdsid "CCDS22755.1"; havana_gene "OTTMUSG00000061965.1"; havana_transcript "OTTMUST00000151281.1";
chr8	HAVANA	exon	124111088	124111153	0	+	.	gene_id "ENSMUSG00000001472.18"; transcript_id "ENSMUST00000211932.2"; gene_type "protein_coding"; gene_name "Tcf25"; transcript_type "protein_coding"; transcript_name "Tcf25-203"; exon_number 5; exon_id "ENSMUSE00000605717.2"; level 2; protein_id "ENSMUSP00000148676.2"; transcript_support_level "1"; mgi_id "MGI:1914105"; tag "basic"; havana_gene "OTTMUSG00000061965.1"; havana_transcript "OTTMUST00000151303.1";
chr8	HAVANA	CDS	124111088	124111153	0	+	1	gene_id "ENSMUSG00000001472.18"; transcript_id "ENSMUST00000211932.2"; gene_type "protein_coding"; gene_name "Tcf25"; transcript_type "protein_coding"; transcript_name "Tcf25-203"; exon_number 5; exon_id "ENSMUSE00000605717.2"; level 2; protein_id "ENSMUSP00000148676.2"; transcript_support_level "1"; mgi_id "MGI:1914105"; tag "basic"; havana_gene "OTTMUSG00000061965.1"; havana_transcript "OTTMUST00000151303.1";
chr8	HAVANA	exon	124111088	124111153	0	+	.	gene_id "ENSMUSG00000001472.18"; transcript_id "ENSMUST00000212569.2"; gene_type "protein_coding"; gene_name "Tcf25"; transcript_type "protein_coding"; transcript_name "Tcf25-207"; exon_number 4; exon_id "ENSMUSE00000605717.2"; level 2; protein_id "ENSMUSP00000148454.2"; transcript_support_level "1"; mgi_id "MGI:1914105"; tag "mRNA_end_NF"; tag "cds_end_NF"; havana_gene "OTTMUSG00000061965.1"; havana_transcript "OTTMUST00000151282.1";
chr8	HAVANA	CDS	124111088	124111153	0	+	1	gene_id "ENSMUSG00000001472.18"; transcript_id "ENSMUST00000212569.2"; gene_type "protein_coding"; gene_name "Tcf25"; transcript_type "protein_coding"; transcript_name "Tcf25-207"; exon_number 4; exon_id "ENSMUSE00000605717.2"; level 2; protein_id "ENSMUSP00000148454.2"; transcript_support_level "1"; mgi_id "MGI:1914105"; tag "mRNA_end_NF"; tag "cds_end_NF"; havana_gene "OTTMUSG00000061965.1"; havana_transcript "OTTMUST00000151282.1";
chr8	ENSEMBL_gcm37	exon	124111088	124111153	2.00552910412813	+	.	gene_id "ENSMUSG00000001472.18"; transcript_id "ENSMUSG00000001472.18_tx_3"; exon_id "chr8_124111088_124111153_+"; exonnum "5"; txlen "2751";
chr8	HAVANA	exon	124115304	124115386	0	+	.	gene_id "ENSMUSG00000001472.18"; transcript_id "ENSMUST00000212571.2"; gene_type "protein_coding"; gene_name "Tcf25"; transcript_type "protein_coding"; transcript_name "Tcf25-208"; exon_number 6; exon_id "ENSMUSE00000605716.2"; level 2; protein_id "ENSMUSP00000148531.2"; transcript_support_level "1"; mgi_id "MGI:1914105"; tag "basic"; tag "CCDS"; ccdsid "CCDS85630.1"; havana_gene "OTTMUSG00000061965.1"; havana_transcript "OTTMUST00000151278.1";
chr8	HAVANA	CDS	124115304	124115386	0	+	1	gene_id "ENSMUSG00000001472.18"; transcript_id "ENSMUST00000212571.2"; gene_type "protein_coding"; gene_name "Tcf25"; transcript_type "protein_coding"; transcript_name "Tcf25-208"; exon_number 6; exon_id "ENSMUSE00000605716.2"; level 2; protein_id "ENSMUSP00000148531.2"; transcript_support_level "1"; mgi_id "MGI:1914105"; tag "basic"; tag "CCDS"; ccdsid "CCDS85630.1"; havana_gene "OTTMUSG00000061965.1"; havana_transcript "OTTMUST00000151278.1";
chr8	HAVANA	exon	124115304	124115386	0	+	.	gene_id "ENSMUSG00000001472.18"; transcript_id "ENSMUST00000212470.2"; gene_type "protein_coding"; gene_name "Tcf25"; transcript_type "protein_coding"; transcript_name "Tcf25-205"; exon_number 5; exon_id "ENSMUSE00000605716.2"; level 2; protein_id "ENSMUSP00000148344.2"; transcript_support_level "1"; mgi_id "MGI:1914105"; tag "basic"; tag "CCDS"; ccdsid "CCDS85631.1"; havana_gene "OTTMUSG00000061965.1"; havana_transcript "OTTMUST00000151279.1";
chr8	HAVANA	CDS	124115304	124115386	0	+	1	gene_id "ENSMUSG00000001472.18"; transcript_id "ENSMUST00000212470.2"; gene_type "protein_coding"; gene_name "Tcf25"; transcript_type "protein_coding"; transcript_name "Tcf25-205"; exon_number 5; exon_id "ENSMUSE00000605716.2"; level 2; protein_id "ENSMUSP00000148344.2"; transcript_support_level "1"; mgi_id "MGI:1914105"; tag "basic"; tag "CCDS"; ccdsid "CCDS85631.1"; havana_gene "OTTMUSG00000061965.1"; havana_transcript "OTTMUST00000151279.1";
chr8	HAVANA	exon	124115304	124115386	0	+	.	gene_id "ENSMUSG00000001472.18"; transcript_id "ENSMUST00000108840.4"; gene_type "protein_coding"; gene_name "Tcf25"; transcript_type "protein_coding"; transcript_name "Tcf25-202"; exon_number 6; exon_id "ENSMUSE00000605716.2"; level 2; protein_id "ENSMUSP00000104468.3"; transcript_support_level "1"; mgi_id "MGI:1914105"; tag "NAGNAG_splice_site"; tag "basic"; tag "CCDS"; ccdsid "CCDS52700.1"; havana_gene "OTTMUSG00000061965.1"; havana_transcript "OTTMUST00000151280.1";
chr8	HAVANA	CDS	124115304	124115386	0	+	1	gene_id "ENSMUSG00000001472.18"; transcript_id "ENSMUST00000108840.4"; gene_type "protein_coding"; gene_name "Tcf25"; transcript_type "protein_coding"; transcript_name "Tcf25-202"; exon_number 6; exon_id "ENSMUSE00000605716.2"; level 2; protein_id "ENSMUSP00000104468.3"; transcript_support_level "1"; mgi_id "MGI:1914105"; tag "NAGNAG_splice_site"; tag "basic"; tag "CCDS"; ccdsid "CCDS52700.1"; havana_gene "OTTMUSG00000061965.1"; havana_transcript "OTTMUST00000151280.1";
chr8	HAVANA	exon	124115304	124115386	0	+	.	gene_id "ENSMUSG00000001472.18"; transcript_id "ENSMUST00000057934.10"; gene_type "protein_coding"; gene_name "Tcf25"; transcript_type "protein_coding"; transcript_name "Tcf25-201"; exon_number 6; exon_id "ENSMUSE00000605716.2"; level 2; protein_id "ENSMUSP00000056485.4"; transcript_support_level "1"; mgi_id "MGI:1914105"; tag "basic"; tag "Ensembl_canonical"; tag "GENCODE_Primary"; tag "appris_principal_1"; tag "CCDS"; ccdsid "CCDS22755.1"; havana_gene "OTTMUSG00000061965.1"; havana_transcript "OTTMUST00000151281.1";
chr8	HAVANA	CDS	124115304	124115386	0	+	1	gene_id "ENSMUSG00000001472.18"; transcript_id "ENSMUST00000057934.10"; gene_type "protein_coding"; gene_name "Tcf25"; transcript_type "protein_coding"; transcript_name "Tcf25-201"; exon_number 6; exon_id "ENSMUSE00000605716.2"; level 2; protein_id "ENSMUSP00000056485.4"; transcript_support_level "1"; mgi_id "MGI:1914105"; tag "basic"; tag "Ensembl_canonical"; tag "GENCODE_Primary"; tag "appris_principal_1"; tag "CCDS"; ccdsid "CCDS22755.1"; havana_gene "OTTMUSG00000061965.1"; havana_transcript "OTTMUST00000151281.1";
chr8	HAVANA	exon	124115304	124115386	0	+	.	gene_id "ENSMUSG00000001472.18"; transcript_id "ENSMUST00000211932.2"; gene_type "protein_coding"; gene_name "Tcf25"; transcript_type "protein_coding"; transcript_name "Tcf25-203"; exon_number 6; exon_id "ENSMUSE00000605716.2"; level 2; protein_id "ENSMUSP00000148676.2"; transcript_support_level "1"; mgi_id "MGI:1914105"; tag "basic"; havana_gene "OTTMUSG00000061965.1"; havana_transcript "OTTMUST00000151303.1";
chr8	HAVANA	CDS	124115304	124115386	0	+	1	gene_id "ENSMUSG00000001472.18"; transcript_id "ENSMUST00000211932.2"; gene_type "protein_coding"; gene_name "Tcf25"; transcript_type "protein_coding"; transcript_name "Tcf25-203"; exon_number 6; exon_id "ENSMUSE00000605716.2"; level 2; protein_id "ENSMUSP00000148676.2"; transcript_support_level "1"; mgi_id "MGI:1914105"; tag "basic"; havana_gene "OTTMUSG00000061965.1"; havana_transcript "OTTMUST00000151303.1";
chr8	HAVANA	exon	124115304	124115386	0	+	.	gene_id "ENSMUSG00000001472.18"; transcript_id "ENSMUST00000212569.2"; gene_type "protein_coding"; gene_name "Tcf25"; transcript_type "protein_coding"; transcript_name "Tcf25-207"; exon_number 5; exon_id "ENSMUSE00000605716.2"; level 2; protein_id "ENSMUSP00000148454.2"; transcript_support_level "1"; mgi_id "MGI:1914105"; tag "mRNA_end_NF"; tag "cds_end_NF"; havana_gene "OTTMUSG00000061965.1"; havana_transcript "OTTMUST00000151282.1";
chr8	HAVANA	CDS	124115304	124115386	0	+	1	gene_id "ENSMUSG00000001472.18"; transcript_id "ENSMUST00000212569.2"; gene_type "protein_coding"; gene_name "Tcf25"; transcript_type "protein_coding"; transcript_name "Tcf25-207"; exon_number 5; exon_id "ENSMUSE00000605716.2"; level 2; protein_id "ENSMUSP00000148454.2"; transcript_support_level "1"; mgi_id "MGI:1914105"; tag "mRNA_end_NF"; tag "cds_end_NF"; havana_gene "OTTMUSG00000061965.1"; havana_transcript "OTTMUST00000151282.1";
chr8	HAVANA	exon	124115304	124115386	0	+	.	gene_id "ENSMUSG00000001472.18"; transcript_id "ENSMUST00000211964.2"; gene_type "protein_coding"; gene_name "Tcf25"; transcript_type "protein_coding_CDS_not_defined"; transcript_name "Tcf25-204"; exon_number 2; exon_id "ENSMUSE00001392314.2"; level 2; transcript_support_level "3"; mgi_id "MGI:1914105"; tag "mRNA_end_NF"; havana_gene "OTTMUSG00000061965.1"; havana_transcript "OTTMUST00000151305.1";
chr8	ENSEMBL_gcm37	exon	124115304	124115386	2.00552910412813	+	.	gene_id "ENSMUSG00000001472.18"; transcript_id "ENSMUSG00000001472.18_tx_3"; exon_id "chr8_124115304_124115386_+"; exonnum "6"; txlen "2751";
chr8	HAVANA	exon	124115371	124115386	0	+	.	gene_id "ENSMUSG00000001472.18"; transcript_id "ENSMUST00000212741.2"; gene_type "protein_coding"; gene_name "Tcf25"; transcript_type "protein_coding_CDS_not_defined"; transcript_name "Tcf25-209"; exon_number 1; exon_id "ENSMUSE00001468148.2"; level 2; transcript_support_level "1"; mgi_id "MGI:1914105"; tag "mRNA_end_NF"; havana_gene "OTTMUSG00000061965.1"; havana_transcript "OTTMUST00000151283.1";
chr8	HAVANA	transcript	124115371	124117579	0	+	.	gene_id "ENSMUSG00000001472.18"; transcript_id "ENSMUST00000212741.2"; gene_type "protein_coding"; gene_name "Tcf25"; transcript_type "protein_coding_CDS_not_defined"; transcript_name "Tcf25-209"; level 2; transcript_support_level "1"; mgi_id "MGI:1914105"; tag "mRNA_end_NF"; havana_gene "OTTMUSG00000061965.1"; havana_transcript "OTTMUST00000151283.1";
chr8	HAVANA	exon	124115492	124115576	0	+	.	gene_id "ENSMUSG00000001472.18"; transcript_id "ENSMUST00000211964.2"; gene_type "protein_coding"; gene_name "Tcf25"; transcript_type "protein_coding_CDS_not_defined"; transcript_name "Tcf25-204"; exon_number 3; exon_id "ENSMUSE00001389829.2"; level 2; transcript_support_level "3"; mgi_id "MGI:1914105"; tag "mRNA_end_NF"; havana_gene "OTTMUSG00000061965.1"; havana_transcript "OTTMUST00000151305.1";
chr8	HAVANA	exon	124116404	124116534	0	+	.	gene_id "ENSMUSG00000001472.18"; transcript_id "ENSMUST00000212571.2"; gene_type "protein_coding"; gene_name "Tcf25"; transcript_type "protein_coding"; transcript_name "Tcf25-208"; exon_number 7; exon_id "ENSMUSE00000605715.2"; level 2; protein_id "ENSMUSP00000148531.2"; transcript_support_level "1"; mgi_id "MGI:1914105"; tag "basic"; tag "CCDS"; ccdsid "CCDS85630.1"; havana_gene "OTTMUSG00000061965.1"; havana_transcript "OTTMUST00000151278.1";
chr8	HAVANA	CDS	124116404	124116534	0	+	2	gene_id "ENSMUSG00000001472.18"; transcript_id "ENSMUST00000212571.2"; gene_type "protein_coding"; gene_name "Tcf25"; transcript_type "protein_coding"; transcript_name "Tcf25-208"; exon_number 7; exon_id "ENSMUSE00000605715.2"; level 2; protein_id "ENSMUSP00000148531.2"; transcript_support_level "1"; mgi_id "MGI:1914105"; tag "basic"; tag "CCDS"; ccdsid "CCDS85630.1"; havana_gene "OTTMUSG00000061965.1"; havana_transcript "OTTMUST00000151278.1";
chr8	HAVANA	exon	124116404	124116534	0	+	.	gene_id "ENSMUSG00000001472.18"; transcript_id "ENSMUST00000212470.2"; gene_type "protein_coding"; gene_name "Tcf25"; transcript_type "protein_coding"; transcript_name "Tcf25-205"; exon_number 6; exon_id "ENSMUSE00000605715.2"; level 2; protein_id "ENSMUSP00000148344.2"; transcript_support_level "1"; mgi_id "MGI:1914105"; tag "basic"; tag "CCDS"; ccdsid "CCDS85631.1"; havana_gene "OTTMUSG00000061965.1"; havana_transcript "OTTMUST00000151279.1";
chr8	HAVANA	CDS	124116404	124116534	0	+	2	gene_id "ENSMUSG00000001472.18"; transcript_id "ENSMUST00000212470.2"; gene_type "protein_coding"; gene_name "Tcf25"; transcript_type "protein_coding"; transcript_name "Tcf25-205"; exon_number 6; exon_id "ENSMUSE00000605715.2"; level 2; protein_id "ENSMUSP00000148344.2"; transcript_support_level "1"; mgi_id "MGI:1914105"; tag "basic"; tag "CCDS"; ccdsid "CCDS85631.1"; havana_gene "OTTMUSG00000061965.1"; havana_transcript "OTTMUST00000151279.1";
chr8	HAVANA	exon	124116404	124116534	0	+	.	gene_id "ENSMUSG00000001472.18"; transcript_id "ENSMUST00000108840.4"; gene_type "protein_coding"; gene_name "Tcf25"; transcript_type "protein_coding"; transcript_name "Tcf25-202"; exon_number 7; exon_id "ENSMUSE00000605715.2"; level 2; protein_id "ENSMUSP00000104468.3"; transcript_support_level "1"; mgi_id "MGI:1914105"; tag "NAGNAG_splice_site"; tag "basic"; tag "CCDS"; ccdsid "CCDS52700.1"; havana_gene "OTTMUSG00000061965.1"; havana_transcript "OTTMUST00000151280.1";
chr8	HAVANA	CDS	124116404	124116534	0	+	2	gene_id "ENSMUSG00000001472.18"; transcript_id "ENSMUST00000108840.4"; gene_type "protein_coding"; gene_name "Tcf25"; transcript_type "protein_coding"; transcript_name "Tcf25-202"; exon_number 7; exon_id "ENSMUSE00000605715.2"; level 2; protein_id "ENSMUSP00000104468.3"; transcript_support_level "1"; mgi_id "MGI:1914105"; tag "NAGNAG_splice_site"; tag "basic"; tag "CCDS"; ccdsid "CCDS52700.1"; havana_gene "OTTMUSG00000061965.1"; havana_transcript "OTTMUST00000151280.1";
chr8	HAVANA	exon	124116404	124116534	0	+	.	gene_id "ENSMUSG00000001472.18"; transcript_id "ENSMUST00000057934.10"; gene_type "protein_coding"; gene_name "Tcf25"; transcript_type "protein_coding"; transcript_name "Tcf25-201"; exon_number 7; exon_id "ENSMUSE00000605715.2"; level 2; protein_id "ENSMUSP00000056485.4"; transcript_support_level "1"; mgi_id "MGI:1914105"; tag "basic"; tag "Ensembl_canonical"; tag "GENCODE_Primary"; tag "appris_principal_1"; tag "CCDS"; ccdsid "CCDS22755.1"; havana_gene "OTTMUSG00000061965.1"; havana_transcript "OTTMUST00000151281.1";
chr8	HAVANA	CDS	124116404	124116534	0	+	2	gene_id "ENSMUSG00000001472.18"; transcript_id "ENSMUST00000057934.10"; gene_type "protein_coding"; gene_name "Tcf25"; transcript_type "protein_coding"; transcript_name "Tcf25-201"; exon_number 7; exon_id "ENSMUSE00000605715.2"; level 2; protein_id "ENSMUSP00000056485.4"; transcript_support_level "1"; mgi_id "MGI:1914105"; tag "basic"; tag "Ensembl_canonical"; tag "GENCODE_Primary"; tag "appris_principal_1"; tag "CCDS"; ccdsid "CCDS22755.1"; havana_gene "OTTMUSG00000061965.1"; havana_transcript "OTTMUST00000151281.1";
chr8	HAVANA	exon	124116404	124116534	0	+	.	gene_id "ENSMUSG00000001472.18"; transcript_id "ENSMUST00000211932.2"; gene_type "protein_coding"; gene_name "Tcf25"; transcript_type "protein_coding"; transcript_name "Tcf25-203"; exon_number 7; exon_id "ENSMUSE00000605715.2"; level 2; protein_id "ENSMUSP00000148676.2"; transcript_support_level "1"; mgi_id "MGI:1914105"; tag "basic"; havana_gene "OTTMUSG00000061965.1"; havana_transcript "OTTMUST00000151303.1";
chr8	HAVANA	CDS	124116404	124116534	0	+	2	gene_id "ENSMUSG00000001472.18"; transcript_id "ENSMUST00000211932.2"; gene_type "protein_coding"; gene_name "Tcf25"; transcript_type "protein_coding"; transcript_name "Tcf25-203"; exon_number 7; exon_id "ENSMUSE00000605715.2"; level 2; protein_id "ENSMUSP00000148676.2"; transcript_support_level "1"; mgi_id "MGI:1914105"; tag "basic"; havana_gene "OTTMUSG00000061965.1"; havana_transcript "OTTMUST00000151303.1";
chr8	HAVANA	exon	124116404	124116534	0	+	.	gene_id "ENSMUSG00000001472.18"; transcript_id "ENSMUST00000212569.2"; gene_type "protein_coding"; gene_name "Tcf25"; transcript_type "protein_coding"; transcript_name "Tcf25-207"; exon_number 6; exon_id "ENSMUSE00000605715.2"; level 2; protein_id "ENSMUSP00000148454.2"; transcript_support_level "1"; mgi_id "MGI:1914105"; tag "mRNA_end_NF"; tag "cds_end_NF"; havana_gene "OTTMUSG00000061965.1"; havana_transcript "OTTMUST00000151282.1";
chr8	HAVANA	CDS	124116404	124116534	0	+	2	gene_id "ENSMUSG00000001472.18"; transcript_id "ENSMUST00000212569.2"; gene_type "protein_coding"; gene_name "Tcf25"; transcript_type "protein_coding"; transcript_name "Tcf25-207"; exon_number 6; exon_id "ENSMUSE00000605715.2"; level 2; protein_id "ENSMUSP00000148454.2"; transcript_support_level "1"; mgi_id "MGI:1914105"; tag "mRNA_end_NF"; tag "cds_end_NF"; havana_gene "OTTMUSG00000061965.1"; havana_transcript "OTTMUST00000151282.1";
chr8	HAVANA	exon	124116404	124116534	0	+	.	gene_id "ENSMUSG00000001472.18"; transcript_id "ENSMUST00000211964.2"; gene_type "protein_coding"; gene_name "Tcf25"; transcript_type "protein_coding_CDS_not_defined"; transcript_name "Tcf25-204"; exon_number 4; exon_id "ENSMUSE00001389875.2"; level 2; transcript_support_level "3"; mgi_id "MGI:1914105"; tag "mRNA_end_NF"; havana_gene "OTTMUSG00000061965.1"; havana_transcript "OTTMUST00000151305.1";
chr8	ENSEMBL_gcm37	exon	124116404	124116534	2.00552910412813	+	.	gene_id "ENSMUSG00000001472.18"; transcript_id "ENSMUSG00000001472.18_tx_3"; exon_id "chr8_124116404_124116534_+"; exonnum "7"; txlen "2751";
chr8	HAVANA	exon	124116470	124116534	0	+	.	gene_id "ENSMUSG00000001472.18"; transcript_id "ENSMUST00000212741.2"; gene_type "protein_coding"; gene_name "Tcf25"; transcript_type "protein_coding_CDS_not_defined"; transcript_name "Tcf25-209"; exon_number 2; exon_id "ENSMUSE00001392381.2"; level 2; transcript_support_level "1"; mgi_id "MGI:1914105"; tag "mRNA_end_NF"; havana_gene "OTTMUSG00000061965.1"; havana_transcript "OTTMUST00000151283.1";
chr8	HAVANA	exon	124117518	124117579	0	+	.	gene_id "ENSMUSG00000001472.18"; transcript_id "ENSMUST00000212741.2"; gene_type "protein_coding"; gene_name "Tcf25"; transcript_type "protein_coding_CDS_not_defined"; transcript_name "Tcf25-209"; exon_number 3; exon_id "ENSMUSE00001389648.2"; level 2; transcript_support_level "1"; mgi_id "MGI:1914105"; tag "mRNA_end_NF"; havana_gene "OTTMUSG00000061965.1"; havana_transcript "OTTMUST00000151283.1";
chr8	HAVANA	exon	124117518	124117617	0	+	.	gene_id "ENSMUSG00000001472.18"; transcript_id "ENSMUST00000212571.2"; gene_type "protein_coding"; gene_name "Tcf25"; transcript_type "protein_coding"; transcript_name "Tcf25-208"; exon_number 8; exon_id "ENSMUSE00000605714.2"; level 2; protein_id "ENSMUSP00000148531.2"; transcript_support_level "1"; mgi_id "MGI:1914105"; tag "basic"; tag "CCDS"; ccdsid "CCDS85630.1"; havana_gene "OTTMUSG00000061965.1"; havana_transcript "OTTMUST00000151278.1";
chr8	HAVANA	CDS	124117518	124117617	0	+	0	gene_id "ENSMUSG00000001472.18"; transcript_id "ENSMUST00000212571.2"; gene_type "protein_coding"; gene_name "Tcf25"; transcript_type "protein_coding"; transcript_name "Tcf25-208"; exon_number 8; exon_id "ENSMUSE00000605714.2"; level 2; protein_id "ENSMUSP00000148531.2"; transcript_support_level "1"; mgi_id "MGI:1914105"; tag "basic"; tag "CCDS"; ccdsid "CCDS85630.1"; havana_gene "OTTMUSG00000061965.1"; havana_transcript "OTTMUST00000151278.1";
chr8	HAVANA	exon	124117518	124117617	0	+	.	gene_id "ENSMUSG00000001472.18"; transcript_id "ENSMUST00000212470.2"; gene_type "protein_coding"; gene_name "Tcf25"; transcript_type "protein_coding"; transcript_name "Tcf25-205"; exon_number 7; exon_id "ENSMUSE00000605714.2"; level 2; protein_id "ENSMUSP00000148344.2"; transcript_support_level "1"; mgi_id "MGI:1914105"; tag "basic"; tag "CCDS"; ccdsid "CCDS85631.1"; havana_gene "OTTMUSG00000061965.1"; havana_transcript "OTTMUST00000151279.1";
chr8	HAVANA	CDS	124117518	124117617	0	+	0	gene_id "ENSMUSG00000001472.18"; transcript_id "ENSMUST00000212470.2"; gene_type "protein_coding"; gene_name "Tcf25"; transcript_type "protein_coding"; transcript_name "Tcf25-205"; exon_number 7; exon_id "ENSMUSE00000605714.2"; level 2; protein_id "ENSMUSP00000148344.2"; transcript_support_level "1"; mgi_id "MGI:1914105"; tag "basic"; tag "CCDS"; ccdsid "CCDS85631.1"; havana_gene "OTTMUSG00000061965.1"; havana_transcript "OTTMUST00000151279.1";
chr8	HAVANA	exon	124117518	124117617	0	+	.	gene_id "ENSMUSG00000001472.18"; transcript_id "ENSMUST00000108840.4"; gene_type "protein_coding"; gene_name "Tcf25"; transcript_type "protein_coding"; transcript_name "Tcf25-202"; exon_number 8; exon_id "ENSMUSE00000605714.2"; level 2; protein_id "ENSMUSP00000104468.3"; transcript_support_level "1"; mgi_id "MGI:1914105"; tag "NAGNAG_splice_site"; tag "basic"; tag "CCDS"; ccdsid "CCDS52700.1"; havana_gene "OTTMUSG00000061965.1"; havana_transcript "OTTMUST00000151280.1";
chr8	HAVANA	CDS	124117518	124117617	0	+	0	gene_id "ENSMUSG00000001472.18"; transcript_id "ENSMUST00000108840.4"; gene_type "protein_coding"; gene_name "Tcf25"; transcript_type "protein_coding"; transcript_name "Tcf25-202"; exon_number 8; exon_id "ENSMUSE00000605714.2"; level 2; protein_id "ENSMUSP00000104468.3"; transcript_support_level "1"; mgi_id "MGI:1914105"; tag "NAGNAG_splice_site"; tag "basic"; tag "CCDS"; ccdsid "CCDS52700.1"; havana_gene "OTTMUSG00000061965.1"; havana_transcript "OTTMUST00000151280.1";
chr8	HAVANA	exon	124117518	124117617	0	+	.	gene_id "ENSMUSG00000001472.18"; transcript_id "ENSMUST00000057934.10"; gene_type "protein_coding"; gene_name "Tcf25"; transcript_type "protein_coding"; transcript_name "Tcf25-201"; exon_number 8; exon_id "ENSMUSE00000605714.2"; level 2; protein_id "ENSMUSP00000056485.4"; transcript_support_level "1"; mgi_id "MGI:1914105"; tag "basic"; tag "Ensembl_canonical"; tag "GENCODE_Primary"; tag "appris_principal_1"; tag "CCDS"; ccdsid "CCDS22755.1"; havana_gene "OTTMUSG00000061965.1"; havana_transcript "OTTMUST00000151281.1";
chr8	HAVANA	CDS	124117518	124117617	0	+	0	gene_id "ENSMUSG00000001472.18"; transcript_id "ENSMUST00000057934.10"; gene_type "protein_coding"; gene_name "Tcf25"; transcript_type "protein_coding"; transcript_name "Tcf25-201"; exon_number 8; exon_id "ENSMUSE00000605714.2"; level 2; protein_id "ENSMUSP00000056485.4"; transcript_support_level "1"; mgi_id "MGI:1914105"; tag "basic"; tag "Ensembl_canonical"; tag "GENCODE_Primary"; tag "appris_principal_1"; tag "CCDS"; ccdsid "CCDS22755.1"; havana_gene "OTTMUSG00000061965.1"; havana_transcript "OTTMUST00000151281.1";
chr8	HAVANA	exon	124117518	124117617	0	+	.	gene_id "ENSMUSG00000001472.18"; transcript_id "ENSMUST00000211932.2"; gene_type "protein_coding"; gene_name "Tcf25"; transcript_type "protein_coding"; transcript_name "Tcf25-203"; exon_number 8; exon_id "ENSMUSE00000605714.2"; level 2; protein_id "ENSMUSP00000148676.2"; transcript_support_level "1"; mgi_id "MGI:1914105"; tag "basic"; havana_gene "OTTMUSG00000061965.1"; havana_transcript "OTTMUST00000151303.1";
chr8	HAVANA	CDS	124117518	124117617	0	+	0	gene_id "ENSMUSG00000001472.18"; transcript_id "ENSMUST00000211932.2"; gene_type "protein_coding"; gene_name "Tcf25"; transcript_type "protein_coding"; transcript_name "Tcf25-203"; exon_number 8; exon_id "ENSMUSE00000605714.2"; level 2; protein_id "ENSMUSP00000148676.2"; transcript_support_level "1"; mgi_id "MGI:1914105"; tag "basic"; havana_gene "OTTMUSG00000061965.1"; havana_transcript "OTTMUST00000151303.1";
chr8	HAVANA	exon	124117518	124117617	0	+	.	gene_id "ENSMUSG00000001472.18"; transcript_id "ENSMUST00000212569.2"; gene_type "protein_coding"; gene_name "Tcf25"; transcript_type "protein_coding"; transcript_name "Tcf25-207"; exon_number 7; exon_id "ENSMUSE00000605714.2"; level 2; protein_id "ENSMUSP00000148454.2"; transcript_support_level "1"; mgi_id "MGI:1914105"; tag "mRNA_end_NF"; tag "cds_end_NF"; havana_gene "OTTMUSG00000061965.1"; havana_transcript "OTTMUST00000151282.1";
chr8	HAVANA	CDS	124117518	124117617	0	+	0	gene_id "ENSMUSG00000001472.18"; transcript_id "ENSMUST00000212569.2"; gene_type "protein_coding"; gene_name "Tcf25"; transcript_type "protein_coding"; transcript_name "Tcf25-207"; exon_number 7; exon_id "ENSMUSE00000605714.2"; level 2; protein_id "ENSMUSP00000148454.2"; transcript_support_level "1"; mgi_id "MGI:1914105"; tag "mRNA_end_NF"; tag "cds_end_NF"; havana_gene "OTTMUSG00000061965.1"; havana_transcript "OTTMUST00000151282.1";
chr8	HAVANA	exon	124117518	124117617	0	+	.	gene_id "ENSMUSG00000001472.18"; transcript_id "ENSMUST00000211964.2"; gene_type "protein_coding"; gene_name "Tcf25"; transcript_type "protein_coding_CDS_not_defined"; transcript_name "Tcf25-204"; exon_number 5; exon_id "ENSMUSE00001392891.2"; level 2; transcript_support_level "3"; mgi_id "MGI:1914105"; tag "mRNA_end_NF"; havana_gene "OTTMUSG00000061965.1"; havana_transcript "OTTMUST00000151305.1";
chr8	ENSEMBL_gcm37	exon	124117518	124117617	2.00552910412813	+	.	gene_id "ENSMUSG00000001472.18"; transcript_id "ENSMUSG00000001472.18_tx_3"; exon_id "chr8_124117518_124117617_+"; exonnum "8"; txlen "2751";
chr8	HAVANA	exon	124118320	124118413	0	+	.	gene_id "ENSMUSG00000001472.18"; transcript_id "ENSMUST00000212571.2"; gene_type "protein_coding"; gene_name "Tcf25"; transcript_type "protein_coding"; transcript_name "Tcf25-208"; exon_number 9; exon_id "ENSMUSE00000605713.2"; level 2; protein_id "ENSMUSP00000148531.2"; transcript_support_level "1"; mgi_id "MGI:1914105"; tag "basic"; tag "CCDS"; ccdsid "CCDS85630.1"; havana_gene "OTTMUSG00000061965.1"; havana_transcript "OTTMUST00000151278.1";
chr8	HAVANA	CDS	124118320	124118413	0	+	2	gene_id "ENSMUSG00000001472.18"; transcript_id "ENSMUST00000212571.2"; gene_type "protein_coding"; gene_name "Tcf25"; transcript_type "protein_coding"; transcript_name "Tcf25-208"; exon_number 9; exon_id "ENSMUSE00000605713.2"; level 2; protein_id "ENSMUSP00000148531.2"; transcript_support_level "1"; mgi_id "MGI:1914105"; tag "basic"; tag "CCDS"; ccdsid "CCDS85630.1"; havana_gene "OTTMUSG00000061965.1"; havana_transcript "OTTMUST00000151278.1";
chr8	HAVANA	exon	124118320	124118413	0	+	.	gene_id "ENSMUSG00000001472.18"; transcript_id "ENSMUST00000212470.2"; gene_type "protein_coding"; gene_name "Tcf25"; transcript_type "protein_coding"; transcript_name "Tcf25-205"; exon_number 8; exon_id "ENSMUSE00000605713.2"; level 2; protein_id "ENSMUSP00000148344.2"; transcript_support_level "1"; mgi_id "MGI:1914105"; tag "basic"; tag "CCDS"; ccdsid "CCDS85631.1"; havana_gene "OTTMUSG00000061965.1"; havana_transcript "OTTMUST00000151279.1";
chr8	HAVANA	CDS	124118320	124118413	0	+	2	gene_id "ENSMUSG00000001472.18"; transcript_id "ENSMUST00000212470.2"; gene_type "protein_coding"; gene_name "Tcf25"; transcript_type "protein_coding"; transcript_name "Tcf25-205"; exon_number 8; exon_id "ENSMUSE00000605713.2"; level 2; protein_id "ENSMUSP00000148344.2"; transcript_support_level "1"; mgi_id "MGI:1914105"; tag "basic"; tag "CCDS"; ccdsid "CCDS85631.1"; havana_gene "OTTMUSG00000061965.1"; havana_transcript "OTTMUST00000151279.1";
chr8	HAVANA	exon	124118320	124118413	0	+	.	gene_id "ENSMUSG00000001472.18"; transcript_id "ENSMUST00000108840.4"; gene_type "protein_coding"; gene_name "Tcf25"; transcript_type "protein_coding"; transcript_name "Tcf25-202"; exon_number 9; exon_id "ENSMUSE00000605713.2"; level 2; protein_id "ENSMUSP00000104468.3"; transcript_support_level "1"; mgi_id "MGI:1914105"; tag "NAGNAG_splice_site"; tag "basic"; tag "CCDS"; ccdsid "CCDS52700.1"; havana_gene "OTTMUSG00000061965.1"; havana_transcript "OTTMUST00000151280.1";
chr8	HAVANA	CDS	124118320	124118413	0	+	2	gene_id "ENSMUSG00000001472.18"; transcript_id "ENSMUST00000108840.4"; gene_type "protein_coding"; gene_name "Tcf25"; transcript_type "protein_coding"; transcript_name "Tcf25-202"; exon_number 9; exon_id "ENSMUSE00000605713.2"; level 2; protein_id "ENSMUSP00000104468.3"; transcript_support_level "1"; mgi_id "MGI:1914105"; tag "NAGNAG_splice_site"; tag "basic"; tag "CCDS"; ccdsid "CCDS52700.1"; havana_gene "OTTMUSG00000061965.1"; havana_transcript "OTTMUST00000151280.1";
chr8	HAVANA	exon	124118320	124118413	0	+	.	gene_id "ENSMUSG00000001472.18"; transcript_id "ENSMUST00000057934.10"; gene_type "protein_coding"; gene_name "Tcf25"; transcript_type "protein_coding"; transcript_name "Tcf25-201"; exon_number 9; exon_id "ENSMUSE00000605713.2"; level 2; protein_id "ENSMUSP00000056485.4"; transcript_support_level "1"; mgi_id "MGI:1914105"; tag "basic"; tag "Ensembl_canonical"; tag "GENCODE_Primary"; tag "appris_principal_1"; tag "CCDS"; ccdsid "CCDS22755.1"; havana_gene "OTTMUSG00000061965.1"; havana_transcript "OTTMUST00000151281.1";
chr8	HAVANA	CDS	124118320	124118413	0	+	2	gene_id "ENSMUSG00000001472.18"; transcript_id "ENSMUST00000057934.10"; gene_type "protein_coding"; gene_name "Tcf25"; transcript_type "protein_coding"; transcript_name "Tcf25-201"; exon_number 9; exon_id "ENSMUSE00000605713.2"; level 2; protein_id "ENSMUSP00000056485.4"; transcript_support_level "1"; mgi_id "MGI:1914105"; tag "basic"; tag "Ensembl_canonical"; tag "GENCODE_Primary"; tag "appris_principal_1"; tag "CCDS"; ccdsid "CCDS22755.1"; havana_gene "OTTMUSG00000061965.1"; havana_transcript "OTTMUST00000151281.1";
chr8	HAVANA	exon	124118320	124118413	0	+	.	gene_id "ENSMUSG00000001472.18"; transcript_id "ENSMUST00000211932.2"; gene_type "protein_coding"; gene_name "Tcf25"; transcript_type "protein_coding"; transcript_name "Tcf25-203"; exon_number 9; exon_id "ENSMUSE00000605713.2"; level 2; protein_id "ENSMUSP00000148676.2"; transcript_support_level "1"; mgi_id "MGI:1914105"; tag "basic"; havana_gene "OTTMUSG00000061965.1"; havana_transcript "OTTMUST00000151303.1";
chr8	HAVANA	CDS	124118320	124118413	0	+	2	gene_id "ENSMUSG00000001472.18"; transcript_id "ENSMUST00000211932.2"; gene_type "protein_coding"; gene_name "Tcf25"; transcript_type "protein_coding"; transcript_name "Tcf25-203"; exon_number 9; exon_id "ENSMUSE00000605713.2"; level 2; protein_id "ENSMUSP00000148676.2"; transcript_support_level "1"; mgi_id "MGI:1914105"; tag "basic"; havana_gene "OTTMUSG00000061965.1"; havana_transcript "OTTMUST00000151303.1";
chr8	HAVANA	exon	124118320	124118413	0	+	.	gene_id "ENSMUSG00000001472.18"; transcript_id "ENSMUST00000212569.2"; gene_type "protein_coding"; gene_name "Tcf25"; transcript_type "protein_coding"; transcript_name "Tcf25-207"; exon_number 8; exon_id "ENSMUSE00000605713.2"; level 2; protein_id "ENSMUSP00000148454.2"; transcript_support_level "1"; mgi_id "MGI:1914105"; tag "mRNA_end_NF"; tag "cds_end_NF"; havana_gene "OTTMUSG00000061965.1"; havana_transcript "OTTMUST00000151282.1";
chr8	HAVANA	CDS	124118320	124118413	0	+	2	gene_id "ENSMUSG00000001472.18"; transcript_id "ENSMUST00000212569.2"; gene_type "protein_coding"; gene_name "Tcf25"; transcript_type "protein_coding"; transcript_name "Tcf25-207"; exon_number 8; exon_id "ENSMUSE00000605713.2"; level 2; protein_id "ENSMUSP00000148454.2"; transcript_support_level "1"; mgi_id "MGI:1914105"; tag "mRNA_end_NF"; tag "cds_end_NF"; havana_gene "OTTMUSG00000061965.1"; havana_transcript "OTTMUST00000151282.1";
chr8	HAVANA	exon	124118320	124118413	0	+	.	gene_id "ENSMUSG00000001472.18"; transcript_id "ENSMUST00000211964.2"; gene_type "protein_coding"; gene_name "Tcf25"; transcript_type "protein_coding_CDS_not_defined"; transcript_name "Tcf25-204"; exon_number 6; exon_id "ENSMUSE00001393156.2"; level 2; transcript_support_level "3"; mgi_id "MGI:1914105"; tag "mRNA_end_NF"; havana_gene "OTTMUSG00000061965.1"; havana_transcript "OTTMUST00000151305.1";
chr8	ENSEMBL_gcm37	exon	124118320	124118413	2.00552910412813	+	.	gene_id "ENSMUSG00000001472.18"; transcript_id "ENSMUSG00000001472.18_tx_3"; exon_id "chr8_124118320_124118413_+"; exonnum "9"; txlen "2751";
chr8	HAVANA	exon	124119661	124119753	0	+	.	gene_id "ENSMUSG00000001472.18"; transcript_id "ENSMUST00000212571.2"; gene_type "protein_coding"; gene_name "Tcf25"; transcript_type "protein_coding"; transcript_name "Tcf25-208"; exon_number 10; exon_id "ENSMUSE00000605712.2"; level 2; protein_id "ENSMUSP00000148531.2"; transcript_support_level "1"; mgi_id "MGI:1914105"; tag "basic"; tag "CCDS"; ccdsid "CCDS85630.1"; havana_gene "OTTMUSG00000061965.1"; havana_transcript "OTTMUST00000151278.1";
chr8	HAVANA	CDS	124119661	124119753	0	+	1	gene_id "ENSMUSG00000001472.18"; transcript_id "ENSMUST00000212571.2"; gene_type "protein_coding"; gene_name "Tcf25"; transcript_type "protein_coding"; transcript_name "Tcf25-208"; exon_number 10; exon_id "ENSMUSE00000605712.2"; level 2; protein_id "ENSMUSP00000148531.2"; transcript_support_level "1"; mgi_id "MGI:1914105"; tag "basic"; tag "CCDS"; ccdsid "CCDS85630.1"; havana_gene "OTTMUSG00000061965.1"; havana_transcript "OTTMUST00000151278.1";
chr8	HAVANA	exon	124119661	124119753	0	+	.	gene_id "ENSMUSG00000001472.18"; transcript_id "ENSMUST00000212470.2"; gene_type "protein_coding"; gene_name "Tcf25"; transcript_type "protein_coding"; transcript_name "Tcf25-205"; exon_number 9; exon_id "ENSMUSE00000605712.2"; level 2; protein_id "ENSMUSP00000148344.2"; transcript_support_level "1"; mgi_id "MGI:1914105"; tag "basic"; tag "CCDS"; ccdsid "CCDS85631.1"; havana_gene "OTTMUSG00000061965.1"; havana_transcript "OTTMUST00000151279.1";
chr8	HAVANA	CDS	124119661	124119753	0	+	1	gene_id "ENSMUSG00000001472.18"; transcript_id "ENSMUST00000212470.2"; gene_type "protein_coding"; gene_name "Tcf25"; transcript_type "protein_coding"; transcript_name "Tcf25-205"; exon_number 9; exon_id "ENSMUSE00000605712.2"; level 2; protein_id "ENSMUSP00000148344.2"; transcript_support_level "1"; mgi_id "MGI:1914105"; tag "basic"; tag "CCDS"; ccdsid "CCDS85631.1"; havana_gene "OTTMUSG00000061965.1"; havana_transcript "OTTMUST00000151279.1";
chr8	HAVANA	exon	124119661	124119753	0	+	.	gene_id "ENSMUSG00000001472.18"; transcript_id "ENSMUST00000108840.4"; gene_type "protein_coding"; gene_name "Tcf25"; transcript_type "protein_coding"; transcript_name "Tcf25-202"; exon_number 10; exon_id "ENSMUSE00000605712.2"; level 2; protein_id "ENSMUSP00000104468.3"; transcript_support_level "1"; mgi_id "MGI:1914105"; tag "NAGNAG_splice_site"; tag "basic"; tag "CCDS"; ccdsid "CCDS52700.1"; havana_gene "OTTMUSG00000061965.1"; havana_transcript "OTTMUST00000151280.1";
chr8	HAVANA	CDS	124119661	124119753	0	+	1	gene_id "ENSMUSG00000001472.18"; transcript_id "ENSMUST00000108840.4"; gene_type "protein_coding"; gene_name "Tcf25"; transcript_type "protein_coding"; transcript_name "Tcf25-202"; exon_number 10; exon_id "ENSMUSE00000605712.2"; level 2; protein_id "ENSMUSP00000104468.3"; transcript_support_level "1"; mgi_id "MGI:1914105"; tag "NAGNAG_splice_site"; tag "basic"; tag "CCDS"; ccdsid "CCDS52700.1"; havana_gene "OTTMUSG00000061965.1"; havana_transcript "OTTMUST00000151280.1";
chr8	HAVANA	exon	124119661	124119753	0	+	.	gene_id "ENSMUSG00000001472.18"; transcript_id "ENSMUST00000057934.10"; gene_type "protein_coding"; gene_name "Tcf25"; transcript_type "protein_coding"; transcript_name "Tcf25-201"; exon_number 10; exon_id "ENSMUSE00000605712.2"; level 2; protein_id "ENSMUSP00000056485.4"; transcript_support_level "1"; mgi_id "MGI:1914105"; tag "basic"; tag "Ensembl_canonical"; tag "GENCODE_Primary"; tag "appris_principal_1"; tag "CCDS"; ccdsid "CCDS22755.1"; havana_gene "OTTMUSG00000061965.1"; havana_transcript "OTTMUST00000151281.1";
chr8	HAVANA	CDS	124119661	124119753	0	+	1	gene_id "ENSMUSG00000001472.18"; transcript_id "ENSMUST00000057934.10"; gene_type "protein_coding"; gene_name "Tcf25"; transcript_type "protein_coding"; transcript_name "Tcf25-201"; exon_number 10; exon_id "ENSMUSE00000605712.2"; level 2; protein_id "ENSMUSP00000056485.4"; transcript_support_level "1"; mgi_id "MGI:1914105"; tag "basic"; tag "Ensembl_canonical"; tag "GENCODE_Primary"; tag "appris_principal_1"; tag "CCDS"; ccdsid "CCDS22755.1"; havana_gene "OTTMUSG00000061965.1"; havana_transcript "OTTMUST00000151281.1";
chr8	HAVANA	exon	124119661	124119753	0	+	.	gene_id "ENSMUSG00000001472.18"; transcript_id "ENSMUST00000211932.2"; gene_type "protein_coding"; gene_name "Tcf25"; transcript_type "protein_coding"; transcript_name "Tcf25-203"; exon_number 10; exon_id "ENSMUSE00000605712.2"; level 2; protein_id "ENSMUSP00000148676.2"; transcript_support_level "1"; mgi_id "MGI:1914105"; tag "basic"; havana_gene "OTTMUSG00000061965.1"; havana_transcript "OTTMUST00000151303.1";
chr8	HAVANA	CDS	124119661	124119753	0	+	1	gene_id "ENSMUSG00000001472.18"; transcript_id "ENSMUST00000211932.2"; gene_type "protein_coding"; gene_name "Tcf25"; transcript_type "protein_coding"; transcript_name "Tcf25-203"; exon_number 10; exon_id "ENSMUSE00000605712.2"; level 2; protein_id "ENSMUSP00000148676.2"; transcript_support_level "1"; mgi_id "MGI:1914105"; tag "basic"; havana_gene "OTTMUSG00000061965.1"; havana_transcript "OTTMUST00000151303.1";
chr8	HAVANA	exon	124119661	124119753	0	+	.	gene_id "ENSMUSG00000001472.18"; transcript_id "ENSMUST00000212569.2"; gene_type "protein_coding"; gene_name "Tcf25"; transcript_type "protein_coding"; transcript_name "Tcf25-207"; exon_number 9; exon_id "ENSMUSE00000605712.2"; level 2; protein_id "ENSMUSP00000148454.2"; transcript_support_level "1"; mgi_id "MGI:1914105"; tag "mRNA_end_NF"; tag "cds_end_NF"; havana_gene "OTTMUSG00000061965.1"; havana_transcript "OTTMUST00000151282.1";
chr8	HAVANA	CDS	124119661	124119753	0	+	1	gene_id "ENSMUSG00000001472.18"; transcript_id "ENSMUST00000212569.2"; gene_type "protein_coding"; gene_name "Tcf25"; transcript_type "protein_coding"; transcript_name "Tcf25-207"; exon_number 9; exon_id "ENSMUSE00000605712.2"; level 2; protein_id "ENSMUSP00000148454.2"; transcript_support_level "1"; mgi_id "MGI:1914105"; tag "mRNA_end_NF"; tag "cds_end_NF"; havana_gene "OTTMUSG00000061965.1"; havana_transcript "OTTMUST00000151282.1";
chr8	HAVANA	exon	124119661	124119753	0	+	.	gene_id "ENSMUSG00000001472.18"; transcript_id "ENSMUST00000211964.2"; gene_type "protein_coding"; gene_name "Tcf25"; transcript_type "protein_coding_CDS_not_defined"; transcript_name "Tcf25-204"; exon_number 7; exon_id "ENSMUSE00001390882.2"; level 2; transcript_support_level "3"; mgi_id "MGI:1914105"; tag "mRNA_end_NF"; havana_gene "OTTMUSG00000061965.1"; havana_transcript "OTTMUST00000151305.1";
chr8	ENSEMBL_gcm37	exon	124119661	124119753	2.00552910412813	+	.	gene_id "ENSMUSG00000001472.18"; transcript_id "ENSMUSG00000001472.18_tx_3"; exon_id "chr8_124119661_124119753_+"; exonnum "10"; txlen "2751";
chr8	HAVANA	exon	124119871	124119976	0	+	.	gene_id "ENSMUSG00000001472.18"; transcript_id "ENSMUST00000212571.2"; gene_type "protein_coding"; gene_name "Tcf25"; transcript_type "protein_coding"; transcript_name "Tcf25-208"; exon_number 11; exon_id "ENSMUSE00000605711.2"; level 2; protein_id "ENSMUSP00000148531.2"; transcript_support_level "1"; mgi_id "MGI:1914105"; tag "basic"; tag "CCDS"; ccdsid "CCDS85630.1"; havana_gene "OTTMUSG00000061965.1"; havana_transcript "OTTMUST00000151278.1";
chr8	HAVANA	CDS	124119871	124119976	0	+	1	gene_id "ENSMUSG00000001472.18"; transcript_id "ENSMUST00000212571.2"; gene_type "protein_coding"; gene_name "Tcf25"; transcript_type "protein_coding"; transcript_name "Tcf25-208"; exon_number 11; exon_id "ENSMUSE00000605711.2"; level 2; protein_id "ENSMUSP00000148531.2"; transcript_support_level "1"; mgi_id "MGI:1914105"; tag "basic"; tag "CCDS"; ccdsid "CCDS85630.1"; havana_gene "OTTMUSG00000061965.1"; havana_transcript "OTTMUST00000151278.1";
chr8	HAVANA	exon	124119871	124119976	0	+	.	gene_id "ENSMUSG00000001472.18"; transcript_id "ENSMUST00000212470.2"; gene_type "protein_coding"; gene_name "Tcf25"; transcript_type "protein_coding"; transcript_name "Tcf25-205"; exon_number 10; exon_id "ENSMUSE00000605711.2"; level 2; protein_id "ENSMUSP00000148344.2"; transcript_support_level "1"; mgi_id "MGI:1914105"; tag "basic"; tag "CCDS"; ccdsid "CCDS85631.1"; havana_gene "OTTMUSG00000061965.1"; havana_transcript "OTTMUST00000151279.1";
chr8	HAVANA	CDS	124119871	124119976	0	+	1	gene_id "ENSMUSG00000001472.18"; transcript_id "ENSMUST00000212470.2"; gene_type "protein_coding"; gene_name "Tcf25"; transcript_type "protein_coding"; transcript_name "Tcf25-205"; exon_number 10; exon_id "ENSMUSE00000605711.2"; level 2; protein_id "ENSMUSP00000148344.2"; transcript_support_level "1"; mgi_id "MGI:1914105"; tag "basic"; tag "CCDS"; ccdsid "CCDS85631.1"; havana_gene "OTTMUSG00000061965.1"; havana_transcript "OTTMUST00000151279.1";
chr8	HAVANA	exon	124119871	124119976	0	+	.	gene_id "ENSMUSG00000001472.18"; transcript_id "ENSMUST00000108840.4"; gene_type "protein_coding"; gene_name "Tcf25"; transcript_type "protein_coding"; transcript_name "Tcf25-202"; exon_number 11; exon_id "ENSMUSE00000605711.2"; level 2; protein_id "ENSMUSP00000104468.3"; transcript_support_level "1"; mgi_id "MGI:1914105"; tag "NAGNAG_splice_site"; tag "basic"; tag "CCDS"; ccdsid "CCDS52700.1"; havana_gene "OTTMUSG00000061965.1"; havana_transcript "OTTMUST00000151280.1";
chr8	HAVANA	CDS	124119871	124119976	0	+	1	gene_id "ENSMUSG00000001472.18"; transcript_id "ENSMUST00000108840.4"; gene_type "protein_coding"; gene_name "Tcf25"; transcript_type "protein_coding"; transcript_name "Tcf25-202"; exon_number 11; exon_id "ENSMUSE00000605711.2"; level 2; protein_id "ENSMUSP00000104468.3"; transcript_support_level "1"; mgi_id "MGI:1914105"; tag "NAGNAG_splice_site"; tag "basic"; tag "CCDS"; ccdsid "CCDS52700.1"; havana_gene "OTTMUSG00000061965.1"; havana_transcript "OTTMUST00000151280.1";
chr8	HAVANA	exon	124119871	124119976	0	+	.	gene_id "ENSMUSG00000001472.18"; transcript_id "ENSMUST00000057934.10"; gene_type "protein_coding"; gene_name "Tcf25"; transcript_type "protein_coding"; transcript_name "Tcf25-201"; exon_number 11; exon_id "ENSMUSE00000605711.2"; level 2; protein_id "ENSMUSP00000056485.4"; transcript_support_level "1"; mgi_id "MGI:1914105"; tag "basic"; tag "Ensembl_canonical"; tag "GENCODE_Primary"; tag "appris_principal_1"; tag "CCDS"; ccdsid "CCDS22755.1"; havana_gene "OTTMUSG00000061965.1"; havana_transcript "OTTMUST00000151281.1";
chr8	HAVANA	CDS	124119871	124119976	0	+	1	gene_id "ENSMUSG00000001472.18"; transcript_id "ENSMUST00000057934.10"; gene_type "protein_coding"; gene_name "Tcf25"; transcript_type "protein_coding"; transcript_name "Tcf25-201"; exon_number 11; exon_id "ENSMUSE00000605711.2"; level 2; protein_id "ENSMUSP00000056485.4"; transcript_support_level "1"; mgi_id "MGI:1914105"; tag "basic"; tag "Ensembl_canonical"; tag "GENCODE_Primary"; tag "appris_principal_1"; tag "CCDS"; ccdsid "CCDS22755.1"; havana_gene "OTTMUSG00000061965.1"; havana_transcript "OTTMUST00000151281.1";
chr8	HAVANA	exon	124119871	124119976	0	+	.	gene_id "ENSMUSG00000001472.18"; transcript_id "ENSMUST00000211932.2"; gene_type "protein_coding"; gene_name "Tcf25"; transcript_type "protein_coding"; transcript_name "Tcf25-203"; exon_number 11; exon_id "ENSMUSE00000605711.2"; level 2; protein_id "ENSMUSP00000148676.2"; transcript_support_level "1"; mgi_id "MGI:1914105"; tag "basic"; havana_gene "OTTMUSG00000061965.1"; havana_transcript "OTTMUST00000151303.1";
chr8	HAVANA	CDS	124119871	124119976	0	+	1	gene_id "ENSMUSG00000001472.18"; transcript_id "ENSMUST00000211932.2"; gene_type "protein_coding"; gene_name "Tcf25"; transcript_type "protein_coding"; transcript_name "Tcf25-203"; exon_number 11; exon_id "ENSMUSE00000605711.2"; level 2; protein_id "ENSMUSP00000148676.2"; transcript_support_level "1"; mgi_id "MGI:1914105"; tag "basic"; havana_gene "OTTMUSG00000061965.1"; havana_transcript "OTTMUST00000151303.1";
chr8	HAVANA	exon	124119871	124119976	0	+	.	gene_id "ENSMUSG00000001472.18"; transcript_id "ENSMUST00000212569.2"; gene_type "protein_coding"; gene_name "Tcf25"; transcript_type "protein_coding"; transcript_name "Tcf25-207"; exon_number 10; exon_id "ENSMUSE00000605711.2"; level 2; protein_id "ENSMUSP00000148454.2"; transcript_support_level "1"; mgi_id "MGI:1914105"; tag "mRNA_end_NF"; tag "cds_end_NF"; havana_gene "OTTMUSG00000061965.1"; havana_transcript "OTTMUST00000151282.1";
chr8	HAVANA	CDS	124119871	124119976	0	+	1	gene_id "ENSMUSG00000001472.18"; transcript_id "ENSMUST00000212569.2"; gene_type "protein_coding"; gene_name "Tcf25"; transcript_type "protein_coding"; transcript_name "Tcf25-207"; exon_number 10; exon_id "ENSMUSE00000605711.2"; level 2; protein_id "ENSMUSP00000148454.2"; transcript_support_level "1"; mgi_id "MGI:1914105"; tag "mRNA_end_NF"; tag "cds_end_NF"; havana_gene "OTTMUSG00000061965.1"; havana_transcript "OTTMUST00000151282.1";
chr8	HAVANA	exon	124119871	124119976	0	+	.	gene_id "ENSMUSG00000001472.18"; transcript_id "ENSMUST00000211964.2"; gene_type "protein_coding"; gene_name "Tcf25"; transcript_type "protein_coding_CDS_not_defined"; transcript_name "Tcf25-204"; exon_number 8; exon_id "ENSMUSE00001393095.2"; level 2; transcript_support_level "3"; mgi_id "MGI:1914105"; tag "mRNA_end_NF"; havana_gene "OTTMUSG00000061965.1"; havana_transcript "OTTMUST00000151305.1";
chr8	ENSEMBL_gcm37	exon	124119871	124119976	2.00552910412813	+	.	gene_id "ENSMUSG00000001472.18"; transcript_id "ENSMUSG00000001472.18_tx_3"; exon_id "chr8_124119871_124119976_+"; exonnum "11"; txlen "2751";
chr8	HAVANA	exon	124122290	124122424	0	+	.	gene_id "ENSMUSG00000001472.18"; transcript_id "ENSMUST00000211964.2"; gene_type "protein_coding"; gene_name "Tcf25"; transcript_type "protein_coding_CDS_not_defined"; transcript_name "Tcf25-204"; exon_number 9; exon_id "ENSMUSE00001390067.2"; level 2; transcript_support_level "3"; mgi_id "MGI:1914105"; tag "mRNA_end_NF"; havana_gene "OTTMUSG00000061965.1"; havana_transcript "OTTMUST00000151305.1";
chr8	HAVANA	exon	124122290	124122449	0	+	.	gene_id "ENSMUSG00000001472.18"; transcript_id "ENSMUST00000212571.2"; gene_type "protein_coding"; gene_name "Tcf25"; transcript_type "protein_coding"; transcript_name "Tcf25-208"; exon_number 12; exon_id "ENSMUSE00000605710.2"; level 2; protein_id "ENSMUSP00000148531.2"; transcript_support_level "1"; mgi_id "MGI:1914105"; tag "basic"; tag "CCDS"; ccdsid "CCDS85630.1"; havana_gene "OTTMUSG00000061965.1"; havana_transcript "OTTMUST00000151278.1";
chr8	HAVANA	CDS	124122290	124122449	0	+	0	gene_id "ENSMUSG00000001472.18"; transcript_id "ENSMUST00000212571.2"; gene_type "protein_coding"; gene_name "Tcf25"; transcript_type "protein_coding"; transcript_name "Tcf25-208"; exon_number 12; exon_id "ENSMUSE00000605710.2"; level 2; protein_id "ENSMUSP00000148531.2"; transcript_support_level "1"; mgi_id "MGI:1914105"; tag "basic"; tag "CCDS"; ccdsid "CCDS85630.1"; havana_gene "OTTMUSG00000061965.1"; havana_transcript "OTTMUST00000151278.1";
chr8	HAVANA	exon	124122290	124122449	0	+	.	gene_id "ENSMUSG00000001472.18"; transcript_id "ENSMUST00000212470.2"; gene_type "protein_coding"; gene_name "Tcf25"; transcript_type "protein_coding"; transcript_name "Tcf25-205"; exon_number 11; exon_id "ENSMUSE00000605710.2"; level 2; protein_id "ENSMUSP00000148344.2"; transcript_support_level "1"; mgi_id "MGI:1914105"; tag "basic"; tag "CCDS"; ccdsid "CCDS85631.1"; havana_gene "OTTMUSG00000061965.1"; havana_transcript "OTTMUST00000151279.1";
chr8	HAVANA	CDS	124122290	124122449	0	+	0	gene_id "ENSMUSG00000001472.18"; transcript_id "ENSMUST00000212470.2"; gene_type "protein_coding"; gene_name "Tcf25"; transcript_type "protein_coding"; transcript_name "Tcf25-205"; exon_number 11; exon_id "ENSMUSE00000605710.2"; level 2; protein_id "ENSMUSP00000148344.2"; transcript_support_level "1"; mgi_id "MGI:1914105"; tag "basic"; tag "CCDS"; ccdsid "CCDS85631.1"; havana_gene "OTTMUSG00000061965.1"; havana_transcript "OTTMUST00000151279.1";
chr8	HAVANA	exon	124122290	124122449	0	+	.	gene_id "ENSMUSG00000001472.18"; transcript_id "ENSMUST00000108840.4"; gene_type "protein_coding"; gene_name "Tcf25"; transcript_type "protein_coding"; transcript_name "Tcf25-202"; exon_number 12; exon_id "ENSMUSE00000605710.2"; level 2; protein_id "ENSMUSP00000104468.3"; transcript_support_level "1"; mgi_id "MGI:1914105"; tag "NAGNAG_splice_site"; tag "basic"; tag "CCDS"; ccdsid "CCDS52700.1"; havana_gene "OTTMUSG00000061965.1"; havana_transcript "OTTMUST00000151280.1";
chr8	HAVANA	CDS	124122290	124122449	0	+	0	gene_id "ENSMUSG00000001472.18"; transcript_id "ENSMUST00000108840.4"; gene_type "protein_coding"; gene_name "Tcf25"; transcript_type "protein_coding"; transcript_name "Tcf25-202"; exon_number 12; exon_id "ENSMUSE00000605710.2"; level 2; protein_id "ENSMUSP00000104468.3"; transcript_support_level "1"; mgi_id "MGI:1914105"; tag "NAGNAG_splice_site"; tag "basic"; tag "CCDS"; ccdsid "CCDS52700.1"; havana_gene "OTTMUSG00000061965.1"; havana_transcript "OTTMUST00000151280.1";
chr8	HAVANA	exon	124122290	124122449	0	+	.	gene_id "ENSMUSG00000001472.18"; transcript_id "ENSMUST00000057934.10"; gene_type "protein_coding"; gene_name "Tcf25"; transcript_type "protein_coding"; transcript_name "Tcf25-201"; exon_number 12; exon_id "ENSMUSE00000605710.2"; level 2; protein_id "ENSMUSP00000056485.4"; transcript_support_level "1"; mgi_id "MGI:1914105"; tag "basic"; tag "Ensembl_canonical"; tag "GENCODE_Primary"; tag "appris_principal_1"; tag "CCDS"; ccdsid "CCDS22755.1"; havana_gene "OTTMUSG00000061965.1"; havana_transcript "OTTMUST00000151281.1";
chr8	HAVANA	CDS	124122290	124122449	0	+	0	gene_id "ENSMUSG00000001472.18"; transcript_id "ENSMUST00000057934.10"; gene_type "protein_coding"; gene_name "Tcf25"; transcript_type "protein_coding"; transcript_name "Tcf25-201"; exon_number 12; exon_id "ENSMUSE00000605710.2"; level 2; protein_id "ENSMUSP00000056485.4"; transcript_support_level "1"; mgi_id "MGI:1914105"; tag "basic"; tag "Ensembl_canonical"; tag "GENCODE_Primary"; tag "appris_principal_1"; tag "CCDS"; ccdsid "CCDS22755.1"; havana_gene "OTTMUSG00000061965.1"; havana_transcript "OTTMUST00000151281.1";
chr8	HAVANA	exon	124122290	124122449	0	+	.	gene_id "ENSMUSG00000001472.18"; transcript_id "ENSMUST00000211932.2"; gene_type "protein_coding"; gene_name "Tcf25"; transcript_type "protein_coding"; transcript_name "Tcf25-203"; exon_number 12; exon_id "ENSMUSE00000605710.2"; level 2; protein_id "ENSMUSP00000148676.2"; transcript_support_level "1"; mgi_id "MGI:1914105"; tag "basic"; havana_gene "OTTMUSG00000061965.1"; havana_transcript "OTTMUST00000151303.1";
chr8	HAVANA	CDS	124122290	124122449	0	+	0	gene_id "ENSMUSG00000001472.18"; transcript_id "ENSMUST00000211932.2"; gene_type "protein_coding"; gene_name "Tcf25"; transcript_type "protein_coding"; transcript_name "Tcf25-203"; exon_number 12; exon_id "ENSMUSE00000605710.2"; level 2; protein_id "ENSMUSP00000148676.2"; transcript_support_level "1"; mgi_id "MGI:1914105"; tag "basic"; havana_gene "OTTMUSG00000061965.1"; havana_transcript "OTTMUST00000151303.1";
chr8	HAVANA	exon	124122290	124122449	0	+	.	gene_id "ENSMUSG00000001472.18"; transcript_id "ENSMUST00000212569.2"; gene_type "protein_coding"; gene_name "Tcf25"; transcript_type "protein_coding"; transcript_name "Tcf25-207"; exon_number 11; exon_id "ENSMUSE00000605710.2"; level 2; protein_id "ENSMUSP00000148454.2"; transcript_support_level "1"; mgi_id "MGI:1914105"; tag "mRNA_end_NF"; tag "cds_end_NF"; havana_gene "OTTMUSG00000061965.1"; havana_transcript "OTTMUST00000151282.1";
chr8	HAVANA	CDS	124122290	124122449	0	+	0	gene_id "ENSMUSG00000001472.18"; transcript_id "ENSMUST00000212569.2"; gene_type "protein_coding"; gene_name "Tcf25"; transcript_type "protein_coding"; transcript_name "Tcf25-207"; exon_number 11; exon_id "ENSMUSE00000605710.2"; level 2; protein_id "ENSMUSP00000148454.2"; transcript_support_level "1"; mgi_id "MGI:1914105"; tag "mRNA_end_NF"; tag "cds_end_NF"; havana_gene "OTTMUSG00000061965.1"; havana_transcript "OTTMUST00000151282.1";
chr8	ENSEMBL_gcm37	exon	124122290	124122449	2.00552910412813	+	.	gene_id "ENSMUSG00000001472.18"; transcript_id "ENSMUSG00000001472.18_tx_3"; exon_id "chr8_124122290_124122449_+"; exonnum "12"; txlen "2751";
chr8	HAVANA	exon	124123746	124123833	0	+	.	gene_id "ENSMUSG00000001472.18"; transcript_id "ENSMUST00000212571.2"; gene_type "protein_coding"; gene_name "Tcf25"; transcript_type "protein_coding"; transcript_name "Tcf25-208"; exon_number 13; exon_id "ENSMUSE00000605709.2"; level 2; protein_id "ENSMUSP00000148531.2"; transcript_support_level "1"; mgi_id "MGI:1914105"; tag "basic"; tag "CCDS"; ccdsid "CCDS85630.1"; havana_gene "OTTMUSG00000061965.1"; havana_transcript "OTTMUST00000151278.1";
chr8	HAVANA	CDS	124123746	124123833	0	+	2	gene_id "ENSMUSG00000001472.18"; transcript_id "ENSMUST00000212571.2"; gene_type "protein_coding"; gene_name "Tcf25"; transcript_type "protein_coding"; transcript_name "Tcf25-208"; exon_number 13; exon_id "ENSMUSE00000605709.2"; level 2; protein_id "ENSMUSP00000148531.2"; transcript_support_level "1"; mgi_id "MGI:1914105"; tag "basic"; tag "CCDS"; ccdsid "CCDS85630.1"; havana_gene "OTTMUSG00000061965.1"; havana_transcript "OTTMUST00000151278.1";
chr8	HAVANA	exon	124123746	124123833	0	+	.	gene_id "ENSMUSG00000001472.18"; transcript_id "ENSMUST00000212470.2"; gene_type "protein_coding"; gene_name "Tcf25"; transcript_type "protein_coding"; transcript_name "Tcf25-205"; exon_number 12; exon_id "ENSMUSE00000605709.2"; level 2; protein_id "ENSMUSP00000148344.2"; transcript_support_level "1"; mgi_id "MGI:1914105"; tag "basic"; tag "CCDS"; ccdsid "CCDS85631.1"; havana_gene "OTTMUSG00000061965.1"; havana_transcript "OTTMUST00000151279.1";
chr8	HAVANA	CDS	124123746	124123833	0	+	2	gene_id "ENSMUSG00000001472.18"; transcript_id "ENSMUST00000212470.2"; gene_type "protein_coding"; gene_name "Tcf25"; transcript_type "protein_coding"; transcript_name "Tcf25-205"; exon_number 12; exon_id "ENSMUSE00000605709.2"; level 2; protein_id "ENSMUSP00000148344.2"; transcript_support_level "1"; mgi_id "MGI:1914105"; tag "basic"; tag "CCDS"; ccdsid "CCDS85631.1"; havana_gene "OTTMUSG00000061965.1"; havana_transcript "OTTMUST00000151279.1";
chr8	HAVANA	exon	124123746	124123833	0	+	.	gene_id "ENSMUSG00000001472.18"; transcript_id "ENSMUST00000108840.4"; gene_type "protein_coding"; gene_name "Tcf25"; transcript_type "protein_coding"; transcript_name "Tcf25-202"; exon_number 13; exon_id "ENSMUSE00000605709.2"; level 2; protein_id "ENSMUSP00000104468.3"; transcript_support_level "1"; mgi_id "MGI:1914105"; tag "NAGNAG_splice_site"; tag "basic"; tag "CCDS"; ccdsid "CCDS52700.1"; havana_gene "OTTMUSG00000061965.1"; havana_transcript "OTTMUST00000151280.1";
chr8	HAVANA	CDS	124123746	124123833	0	+	2	gene_id "ENSMUSG00000001472.18"; transcript_id "ENSMUST00000108840.4"; gene_type "protein_coding"; gene_name "Tcf25"; transcript_type "protein_coding"; transcript_name "Tcf25-202"; exon_number 13; exon_id "ENSMUSE00000605709.2"; level 2; protein_id "ENSMUSP00000104468.3"; transcript_support_level "1"; mgi_id "MGI:1914105"; tag "NAGNAG_splice_site"; tag "basic"; tag "CCDS"; ccdsid "CCDS52700.1"; havana_gene "OTTMUSG00000061965.1"; havana_transcript "OTTMUST00000151280.1";
chr8	HAVANA	exon	124123746	124123833	0	+	.	gene_id "ENSMUSG00000001472.18"; transcript_id "ENSMUST00000057934.10"; gene_type "protein_coding"; gene_name "Tcf25"; transcript_type "protein_coding"; transcript_name "Tcf25-201"; exon_number 13; exon_id "ENSMUSE00000605709.2"; level 2; protein_id "ENSMUSP00000056485.4"; transcript_support_level "1"; mgi_id "MGI:1914105"; tag "basic"; tag "Ensembl_canonical"; tag "GENCODE_Primary"; tag "appris_principal_1"; tag "CCDS"; ccdsid "CCDS22755.1"; havana_gene "OTTMUSG00000061965.1"; havana_transcript "OTTMUST00000151281.1";
chr8	HAVANA	CDS	124123746	124123833	0	+	2	gene_id "ENSMUSG00000001472.18"; transcript_id "ENSMUST00000057934.10"; gene_type "protein_coding"; gene_name "Tcf25"; transcript_type "protein_coding"; transcript_name "Tcf25-201"; exon_number 13; exon_id "ENSMUSE00000605709.2"; level 2; protein_id "ENSMUSP00000056485.4"; transcript_support_level "1"; mgi_id "MGI:1914105"; tag "basic"; tag "Ensembl_canonical"; tag "GENCODE_Primary"; tag "appris_principal_1"; tag "CCDS"; ccdsid "CCDS22755.1"; havana_gene "OTTMUSG00000061965.1"; havana_transcript "OTTMUST00000151281.1";
chr8	HAVANA	exon	124123746	124123833	0	+	.	gene_id "ENSMUSG00000001472.18"; transcript_id "ENSMUST00000211932.2"; gene_type "protein_coding"; gene_name "Tcf25"; transcript_type "protein_coding"; transcript_name "Tcf25-203"; exon_number 13; exon_id "ENSMUSE00000605709.2"; level 2; protein_id "ENSMUSP00000148676.2"; transcript_support_level "1"; mgi_id "MGI:1914105"; tag "basic"; havana_gene "OTTMUSG00000061965.1"; havana_transcript "OTTMUST00000151303.1";
chr8	HAVANA	CDS	124123746	124123833	0	+	2	gene_id "ENSMUSG00000001472.18"; transcript_id "ENSMUST00000211932.2"; gene_type "protein_coding"; gene_name "Tcf25"; transcript_type "protein_coding"; transcript_name "Tcf25-203"; exon_number 13; exon_id "ENSMUSE00000605709.2"; level 2; protein_id "ENSMUSP00000148676.2"; transcript_support_level "1"; mgi_id "MGI:1914105"; tag "basic"; havana_gene "OTTMUSG00000061965.1"; havana_transcript "OTTMUST00000151303.1";
chr8	HAVANA	exon	124123746	124123833	0	+	.	gene_id "ENSMUSG00000001472.18"; transcript_id "ENSMUST00000212569.2"; gene_type "protein_coding"; gene_name "Tcf25"; transcript_type "protein_coding"; transcript_name "Tcf25-207"; exon_number 12; exon_id "ENSMUSE00000605709.2"; level 2; protein_id "ENSMUSP00000148454.2"; transcript_support_level "1"; mgi_id "MGI:1914105"; tag "mRNA_end_NF"; tag "cds_end_NF"; havana_gene "OTTMUSG00000061965.1"; havana_transcript "OTTMUST00000151282.1";
chr8	HAVANA	CDS	124123746	124123833	0	+	2	gene_id "ENSMUSG00000001472.18"; transcript_id "ENSMUST00000212569.2"; gene_type "protein_coding"; gene_name "Tcf25"; transcript_type "protein_coding"; transcript_name "Tcf25-207"; exon_number 12; exon_id "ENSMUSE00000605709.2"; level 2; protein_id "ENSMUSP00000148454.2"; transcript_support_level "1"; mgi_id "MGI:1914105"; tag "mRNA_end_NF"; tag "cds_end_NF"; havana_gene "OTTMUSG00000061965.1"; havana_transcript "OTTMUST00000151282.1";
chr8	ENSEMBL_gcm37	exon	124123746	124123833	2.00552910412813	+	.	gene_id "ENSMUSG00000001472.18"; transcript_id "ENSMUSG00000001472.18_tx_3"; exon_id "chr8_124123746_124123833_+"; exonnum "13"; txlen "2751";
chr8	HAVANA	UTR	124124552	124124797	0	+	.	gene_id "ENSMUSG00000001472.18"; transcript_id "ENSMUST00000212880.2"; gene_type "protein_coding"; gene_name "Tcf25"; transcript_type "protein_coding"; transcript_name "Tcf25-210"; exon_number 1; exon_id "ENSMUSE00001393272.2"; level 2; protein_id "ENSMUSP00000148504.2"; transcript_support_level "1"; mgi_id "MGI:1914105"; tag "CAGE_supported_TSS"; tag "basic"; havana_gene "OTTMUSG00000061965.1"; havana_transcript "OTTMUST00000151306.1";
chr8	HAVANA	exon	124124552	124124880	0	+	.	gene_id "ENSMUSG00000001472.18"; transcript_id "ENSMUST00000212880.2"; gene_type "protein_coding"; gene_name "Tcf25"; transcript_type "protein_coding"; transcript_name "Tcf25-210"; exon_number 1; exon_id "ENSMUSE00001393272.2"; level 2; protein_id "ENSMUSP00000148504.2"; transcript_support_level "1"; mgi_id "MGI:1914105"; tag "CAGE_supported_TSS"; tag "basic"; havana_gene "OTTMUSG00000061965.1"; havana_transcript "OTTMUST00000151306.1";
chr8	HAVANA	transcript	124124552	124130142	0	+	.	gene_id "ENSMUSG00000001472.18"; transcript_id "ENSMUST00000212880.2"; gene_type "protein_coding"; gene_name "Tcf25"; transcript_type "protein_coding"; transcript_name "Tcf25-210"; level 2; protein_id "ENSMUSP00000148504.2"; transcript_support_level "1"; mgi_id "MGI:1914105"; tag "CAGE_supported_TSS"; tag "basic"; havana_gene "OTTMUSG00000061965.1"; havana_transcript "OTTMUST00000151306.1";
chr8	HAVANA	exon	124124722	124124880	0	+	.	gene_id "ENSMUSG00000001472.18"; transcript_id "ENSMUST00000212571.2"; gene_type "protein_coding"; gene_name "Tcf25"; transcript_type "protein_coding"; transcript_name "Tcf25-208"; exon_number 14; exon_id "ENSMUSE00000605708.2"; level 2; protein_id "ENSMUSP00000148531.2"; transcript_support_level "1"; mgi_id "MGI:1914105"; tag "basic"; tag "CCDS"; ccdsid "CCDS85630.1"; havana_gene "OTTMUSG00000061965.1"; havana_transcript "OTTMUST00000151278.1";
chr8	HAVANA	CDS	124124722	124124880	0	+	1	gene_id "ENSMUSG00000001472.18"; transcript_id "ENSMUST00000212571.2"; gene_type "protein_coding"; gene_name "Tcf25"; transcript_type "protein_coding"; transcript_name "Tcf25-208"; exon_number 14; exon_id "ENSMUSE00000605708.2"; level 2; protein_id "ENSMUSP00000148531.2"; transcript_support_level "1"; mgi_id "MGI:1914105"; tag "basic"; tag "CCDS"; ccdsid "CCDS85630.1"; havana_gene "OTTMUSG00000061965.1"; havana_transcript "OTTMUST00000151278.1";
chr8	HAVANA	exon	124124722	124124880	0	+	.	gene_id "ENSMUSG00000001472.18"; transcript_id "ENSMUST00000212470.2"; gene_type "protein_coding"; gene_name "Tcf25"; transcript_type "protein_coding"; transcript_name "Tcf25-205"; exon_number 13; exon_id "ENSMUSE00000605708.2"; level 2; protein_id "ENSMUSP00000148344.2"; transcript_support_level "1"; mgi_id "MGI:1914105"; tag "basic"; tag "CCDS"; ccdsid "CCDS85631.1"; havana_gene "OTTMUSG00000061965.1"; havana_transcript "OTTMUST00000151279.1";
chr8	HAVANA	CDS	124124722	124124880	0	+	1	gene_id "ENSMUSG00000001472.18"; transcript_id "ENSMUST00000212470.2"; gene_type "protein_coding"; gene_name "Tcf25"; transcript_type "protein_coding"; transcript_name "Tcf25-205"; exon_number 13; exon_id "ENSMUSE00000605708.2"; level 2; protein_id "ENSMUSP00000148344.2"; transcript_support_level "1"; mgi_id "MGI:1914105"; tag "basic"; tag "CCDS"; ccdsid "CCDS85631.1"; havana_gene "OTTMUSG00000061965.1"; havana_transcript "OTTMUST00000151279.1";
chr8	HAVANA	exon	124124722	124124880	0	+	.	gene_id "ENSMUSG00000001472.18"; transcript_id "ENSMUST00000108840.4"; gene_type "protein_coding"; gene_name "Tcf25"; transcript_type "protein_coding"; transcript_name "Tcf25-202"; exon_number 14; exon_id "ENSMUSE00000605708.2"; level 2; protein_id "ENSMUSP00000104468.3"; transcript_support_level "1"; mgi_id "MGI:1914105"; tag "NAGNAG_splice_site"; tag "basic"; tag "CCDS"; ccdsid "CCDS52700.1"; havana_gene "OTTMUSG00000061965.1"; havana_transcript "OTTMUST00000151280.1";
chr8	HAVANA	CDS	124124722	124124880	0	+	1	gene_id "ENSMUSG00000001472.18"; transcript_id "ENSMUST00000108840.4"; gene_type "protein_coding"; gene_name "Tcf25"; transcript_type "protein_coding"; transcript_name "Tcf25-202"; exon_number 14; exon_id "ENSMUSE00000605708.2"; level 2; protein_id "ENSMUSP00000104468.3"; transcript_support_level "1"; mgi_id "MGI:1914105"; tag "NAGNAG_splice_site"; tag "basic"; tag "CCDS"; ccdsid "CCDS52700.1"; havana_gene "OTTMUSG00000061965.1"; havana_transcript "OTTMUST00000151280.1";
chr8	HAVANA	exon	124124722	124124880	0	+	.	gene_id "ENSMUSG00000001472.18"; transcript_id "ENSMUST00000057934.10"; gene_type "protein_coding"; gene_name "Tcf25"; transcript_type "protein_coding"; transcript_name "Tcf25-201"; exon_number 14; exon_id "ENSMUSE00000605708.2"; level 2; protein_id "ENSMUSP00000056485.4"; transcript_support_level "1"; mgi_id "MGI:1914105"; tag "basic"; tag "Ensembl_canonical"; tag "GENCODE_Primary"; tag "appris_principal_1"; tag "CCDS"; ccdsid "CCDS22755.1"; havana_gene "OTTMUSG00000061965.1"; havana_transcript "OTTMUST00000151281.1";
chr8	HAVANA	CDS	124124722	124124880	0	+	1	gene_id "ENSMUSG00000001472.18"; transcript_id "ENSMUST00000057934.10"; gene_type "protein_coding"; gene_name "Tcf25"; transcript_type "protein_coding"; transcript_name "Tcf25-201"; exon_number 14; exon_id "ENSMUSE00000605708.2"; level 2; protein_id "ENSMUSP00000056485.4"; transcript_support_level "1"; mgi_id "MGI:1914105"; tag "basic"; tag "Ensembl_canonical"; tag "GENCODE_Primary"; tag "appris_principal_1"; tag "CCDS"; ccdsid "CCDS22755.1"; havana_gene "OTTMUSG00000061965.1"; havana_transcript "OTTMUST00000151281.1";
chr8	HAVANA	exon	124124722	124124880	0	+	.	gene_id "ENSMUSG00000001472.18"; transcript_id "ENSMUST00000211932.2"; gene_type "protein_coding"; gene_name "Tcf25"; transcript_type "protein_coding"; transcript_name "Tcf25-203"; exon_number 14; exon_id "ENSMUSE00000605708.2"; level 2; protein_id "ENSMUSP00000148676.2"; transcript_support_level "1"; mgi_id "MGI:1914105"; tag "basic"; havana_gene "OTTMUSG00000061965.1"; havana_transcript "OTTMUST00000151303.1";
chr8	HAVANA	CDS	124124722	124124880	0	+	1	gene_id "ENSMUSG00000001472.18"; transcript_id "ENSMUST00000211932.2"; gene_type "protein_coding"; gene_name "Tcf25"; transcript_type "protein_coding"; transcript_name "Tcf25-203"; exon_number 14; exon_id "ENSMUSE00000605708.2"; level 2; protein_id "ENSMUSP00000148676.2"; transcript_support_level "1"; mgi_id "MGI:1914105"; tag "basic"; havana_gene "OTTMUSG00000061965.1"; havana_transcript "OTTMUST00000151303.1";
chr8	HAVANA	exon	124124722	124124880	0	+	.	gene_id "ENSMUSG00000001472.18"; transcript_id "ENSMUST00000212569.2"; gene_type "protein_coding"; gene_name "Tcf25"; transcript_type "protein_coding"; transcript_name "Tcf25-207"; exon_number 13; exon_id "ENSMUSE00000605708.2"; level 2; protein_id "ENSMUSP00000148454.2"; transcript_support_level "1"; mgi_id "MGI:1914105"; tag "mRNA_end_NF"; tag "cds_end_NF"; havana_gene "OTTMUSG00000061965.1"; havana_transcript "OTTMUST00000151282.1";
chr8	HAVANA	CDS	124124722	124124880	0	+	1	gene_id "ENSMUSG00000001472.18"; transcript_id "ENSMUST00000212569.2"; gene_type "protein_coding"; gene_name "Tcf25"; transcript_type "protein_coding"; transcript_name "Tcf25-207"; exon_number 13; exon_id "ENSMUSE00000605708.2"; level 2; protein_id "ENSMUSP00000148454.2"; transcript_support_level "1"; mgi_id "MGI:1914105"; tag "mRNA_end_NF"; tag "cds_end_NF"; havana_gene "OTTMUSG00000061965.1"; havana_transcript "OTTMUST00000151282.1";
chr8	ENSEMBL_gcm37	exon	124124722	124124880	2.00552910412813	+	.	gene_id "ENSMUSG00000001472.18"; transcript_id "ENSMUSG00000001472.18_tx_3"; exon_id "chr8_124124722_124124880_+"; exonnum "14"; txlen "2751";
chr8	HAVANA	start_codon	124124798	124124800	0	+	0	gene_id "ENSMUSG00000001472.18"; transcript_id "ENSMUST00000212880.2"; gene_type "protein_coding"; gene_name "Tcf25"; transcript_type "protein_coding"; transcript_name "Tcf25-210"; exon_number 1; exon_id "ENSMUSE00001393272.2"; level 2; protein_id "ENSMUSP00000148504.2"; transcript_support_level "1"; mgi_id "MGI:1914105"; tag "CAGE_supported_TSS"; tag "basic"; havana_gene "OTTMUSG00000061965.1"; havana_transcript "OTTMUST00000151306.1";
chr8	HAVANA	CDS	124124798	124124880	0	+	0	gene_id "ENSMUSG00000001472.18"; transcript_id "ENSMUST00000212880.2"; gene_type "protein_coding"; gene_name "Tcf25"; transcript_type "protein_coding"; transcript_name "Tcf25-210"; exon_number 1; exon_id "ENSMUSE00001393272.2"; level 2; protein_id "ENSMUSP00000148504.2"; transcript_support_level "1"; mgi_id "MGI:1914105"; tag "CAGE_supported_TSS"; tag "basic"; havana_gene "OTTMUSG00000061965.1"; havana_transcript "OTTMUST00000151306.1";
chr8	HAVANA	exon	124125255	124125345	0	+	.	gene_id "ENSMUSG00000001472.18"; transcript_id "ENSMUST00000212571.2"; gene_type "protein_coding"; gene_name "Tcf25"; transcript_type "protein_coding"; transcript_name "Tcf25-208"; exon_number 15; exon_id "ENSMUSE00000605707.2"; level 2; protein_id "ENSMUSP00000148531.2"; transcript_support_level "1"; mgi_id "MGI:1914105"; tag "basic"; tag "CCDS"; ccdsid "CCDS85630.1"; havana_gene "OTTMUSG00000061965.1"; havana_transcript "OTTMUST00000151278.1";
chr8	HAVANA	CDS	124125255	124125345	0	+	1	gene_id "ENSMUSG00000001472.18"; transcript_id "ENSMUST00000212571.2"; gene_type "protein_coding"; gene_name "Tcf25"; transcript_type "protein_coding"; transcript_name "Tcf25-208"; exon_number 15; exon_id "ENSMUSE00000605707.2"; level 2; protein_id "ENSMUSP00000148531.2"; transcript_support_level "1"; mgi_id "MGI:1914105"; tag "basic"; tag "CCDS"; ccdsid "CCDS85630.1"; havana_gene "OTTMUSG00000061965.1"; havana_transcript "OTTMUST00000151278.1";
chr8	HAVANA	exon	124125255	124125345	0	+	.	gene_id "ENSMUSG00000001472.18"; transcript_id "ENSMUST00000212470.2"; gene_type "protein_coding"; gene_name "Tcf25"; transcript_type "protein_coding"; transcript_name "Tcf25-205"; exon_number 14; exon_id "ENSMUSE00000605707.2"; level 2; protein_id "ENSMUSP00000148344.2"; transcript_support_level "1"; mgi_id "MGI:1914105"; tag "basic"; tag "CCDS"; ccdsid "CCDS85631.1"; havana_gene "OTTMUSG00000061965.1"; havana_transcript "OTTMUST00000151279.1";
chr8	HAVANA	CDS	124125255	124125345	0	+	1	gene_id "ENSMUSG00000001472.18"; transcript_id "ENSMUST00000212470.2"; gene_type "protein_coding"; gene_name "Tcf25"; transcript_type "protein_coding"; transcript_name "Tcf25-205"; exon_number 14; exon_id "ENSMUSE00000605707.2"; level 2; protein_id "ENSMUSP00000148344.2"; transcript_support_level "1"; mgi_id "MGI:1914105"; tag "basic"; tag "CCDS"; ccdsid "CCDS85631.1"; havana_gene "OTTMUSG00000061965.1"; havana_transcript "OTTMUST00000151279.1";
chr8	HAVANA	exon	124125255	124125345	0	+	.	gene_id "ENSMUSG00000001472.18"; transcript_id "ENSMUST00000108840.4"; gene_type "protein_coding"; gene_name "Tcf25"; transcript_type "protein_coding"; transcript_name "Tcf25-202"; exon_number 15; exon_id "ENSMUSE00000605707.2"; level 2; protein_id "ENSMUSP00000104468.3"; transcript_support_level "1"; mgi_id "MGI:1914105"; tag "NAGNAG_splice_site"; tag "basic"; tag "CCDS"; ccdsid "CCDS52700.1"; havana_gene "OTTMUSG00000061965.1"; havana_transcript "OTTMUST00000151280.1";
chr8	HAVANA	CDS	124125255	124125345	0	+	1	gene_id "ENSMUSG00000001472.18"; transcript_id "ENSMUST00000108840.4"; gene_type "protein_coding"; gene_name "Tcf25"; transcript_type "protein_coding"; transcript_name "Tcf25-202"; exon_number 15; exon_id "ENSMUSE00000605707.2"; level 2; protein_id "ENSMUSP00000104468.3"; transcript_support_level "1"; mgi_id "MGI:1914105"; tag "NAGNAG_splice_site"; tag "basic"; tag "CCDS"; ccdsid "CCDS52700.1"; havana_gene "OTTMUSG00000061965.1"; havana_transcript "OTTMUST00000151280.1";
chr8	HAVANA	exon	124125255	124125345	0	+	.	gene_id "ENSMUSG00000001472.18"; transcript_id "ENSMUST00000057934.10"; gene_type "protein_coding"; gene_name "Tcf25"; transcript_type "protein_coding"; transcript_name "Tcf25-201"; exon_number 15; exon_id "ENSMUSE00000605707.2"; level 2; protein_id "ENSMUSP00000056485.4"; transcript_support_level "1"; mgi_id "MGI:1914105"; tag "basic"; tag "Ensembl_canonical"; tag "GENCODE_Primary"; tag "appris_principal_1"; tag "CCDS"; ccdsid "CCDS22755.1"; havana_gene "OTTMUSG00000061965.1"; havana_transcript "OTTMUST00000151281.1";
chr8	HAVANA	CDS	124125255	124125345	0	+	1	gene_id "ENSMUSG00000001472.18"; transcript_id "ENSMUST00000057934.10"; gene_type "protein_coding"; gene_name "Tcf25"; transcript_type "protein_coding"; transcript_name "Tcf25-201"; exon_number 15; exon_id "ENSMUSE00000605707.2"; level 2; protein_id "ENSMUSP00000056485.4"; transcript_support_level "1"; mgi_id "MGI:1914105"; tag "basic"; tag "Ensembl_canonical"; tag "GENCODE_Primary"; tag "appris_principal_1"; tag "CCDS"; ccdsid "CCDS22755.1"; havana_gene "OTTMUSG00000061965.1"; havana_transcript "OTTMUST00000151281.1";
chr8	HAVANA	exon	124125255	124125345	0	+	.	gene_id "ENSMUSG00000001472.18"; transcript_id "ENSMUST00000211932.2"; gene_type "protein_coding"; gene_name "Tcf25"; transcript_type "protein_coding"; transcript_name "Tcf25-203"; exon_number 15; exon_id "ENSMUSE00000605707.2"; level 2; protein_id "ENSMUSP00000148676.2"; transcript_support_level "1"; mgi_id "MGI:1914105"; tag "basic"; havana_gene "OTTMUSG00000061965.1"; havana_transcript "OTTMUST00000151303.1";
chr8	HAVANA	CDS	124125255	124125345	0	+	1	gene_id "ENSMUSG00000001472.18"; transcript_id "ENSMUST00000211932.2"; gene_type "protein_coding"; gene_name "Tcf25"; transcript_type "protein_coding"; transcript_name "Tcf25-203"; exon_number 15; exon_id "ENSMUSE00000605707.2"; level 2; protein_id "ENSMUSP00000148676.2"; transcript_support_level "1"; mgi_id "MGI:1914105"; tag "basic"; havana_gene "OTTMUSG00000061965.1"; havana_transcript "OTTMUST00000151303.1";
chr8	HAVANA	exon	124125255	124125345	0	+	.	gene_id "ENSMUSG00000001472.18"; transcript_id "ENSMUST00000212569.2"; gene_type "protein_coding"; gene_name "Tcf25"; transcript_type "protein_coding"; transcript_name "Tcf25-207"; exon_number 14; exon_id "ENSMUSE00000605707.2"; level 2; protein_id "ENSMUSP00000148454.2"; transcript_support_level "1"; mgi_id "MGI:1914105"; tag "mRNA_end_NF"; tag "cds_end_NF"; havana_gene "OTTMUSG00000061965.1"; havana_transcript "OTTMUST00000151282.1";
chr8	HAVANA	CDS	124125255	124125345	0	+	1	gene_id "ENSMUSG00000001472.18"; transcript_id "ENSMUST00000212569.2"; gene_type "protein_coding"; gene_name "Tcf25"; transcript_type "protein_coding"; transcript_name "Tcf25-207"; exon_number 14; exon_id "ENSMUSE00000605707.2"; level 2; protein_id "ENSMUSP00000148454.2"; transcript_support_level "1"; mgi_id "MGI:1914105"; tag "mRNA_end_NF"; tag "cds_end_NF"; havana_gene "OTTMUSG00000061965.1"; havana_transcript "OTTMUST00000151282.1";
chr8	HAVANA	exon	124125255	124125345	0	+	.	gene_id "ENSMUSG00000001472.18"; transcript_id "ENSMUST00000212880.2"; gene_type "protein_coding"; gene_name "Tcf25"; transcript_type "protein_coding"; transcript_name "Tcf25-210"; exon_number 2; exon_id "ENSMUSE00000605707.2"; level 2; protein_id "ENSMUSP00000148504.2"; transcript_support_level "1"; mgi_id "MGI:1914105"; tag "CAGE_supported_TSS"; tag "basic"; havana_gene "OTTMUSG00000061965.1"; havana_transcript "OTTMUST00000151306.1";
chr8	HAVANA	CDS	124125255	124125345	0	+	1	gene_id "ENSMUSG00000001472.18"; transcript_id "ENSMUST00000212880.2"; gene_type "protein_coding"; gene_name "Tcf25"; transcript_type "protein_coding"; transcript_name "Tcf25-210"; exon_number 2; exon_id "ENSMUSE00000605707.2"; level 2; protein_id "ENSMUSP00000148504.2"; transcript_support_level "1"; mgi_id "MGI:1914105"; tag "CAGE_supported_TSS"; tag "basic"; havana_gene "OTTMUSG00000061965.1"; havana_transcript "OTTMUST00000151306.1";
chr8	ENSEMBL_gcm37	exon	124125255	124125345	2.00552910412813	+	.	gene_id "ENSMUSG00000001472.18"; transcript_id "ENSMUSG00000001472.18_tx_3"; exon_id "chr8_124125255_124125345_+"; exonnum "15"; txlen "2751";
chr8	HAVANA	exon	124126004	124126083	0	+	.	gene_id "ENSMUSG00000001472.18"; transcript_id "ENSMUST00000212571.2"; gene_type "protein_coding"; gene_name "Tcf25"; transcript_type "protein_coding"; transcript_name "Tcf25-208"; exon_number 16; exon_id "ENSMUSE00000605706.2"; level 2; protein_id "ENSMUSP00000148531.2"; transcript_support_level "1"; mgi_id "MGI:1914105"; tag "basic"; tag "CCDS"; ccdsid "CCDS85630.1"; havana_gene "OTTMUSG00000061965.1"; havana_transcript "OTTMUST00000151278.1";
chr8	HAVANA	CDS	124126004	124126083	0	+	0	gene_id "ENSMUSG00000001472.18"; transcript_id "ENSMUST00000212571.2"; gene_type "protein_coding"; gene_name "Tcf25"; transcript_type "protein_coding"; transcript_name "Tcf25-208"; exon_number 16; exon_id "ENSMUSE00000605706.2"; level 2; protein_id "ENSMUSP00000148531.2"; transcript_support_level "1"; mgi_id "MGI:1914105"; tag "basic"; tag "CCDS"; ccdsid "CCDS85630.1"; havana_gene "OTTMUSG00000061965.1"; havana_transcript "OTTMUST00000151278.1";
chr8	HAVANA	exon	124126004	124126083	0	+	.	gene_id "ENSMUSG00000001472.18"; transcript_id "ENSMUST00000212470.2"; gene_type "protein_coding"; gene_name "Tcf25"; transcript_type "protein_coding"; transcript_name "Tcf25-205"; exon_number 15; exon_id "ENSMUSE00000605706.2"; level 2; protein_id "ENSMUSP00000148344.2"; transcript_support_level "1"; mgi_id "MGI:1914105"; tag "basic"; tag "CCDS"; ccdsid "CCDS85631.1"; havana_gene "OTTMUSG00000061965.1"; havana_transcript "OTTMUST00000151279.1";
chr8	HAVANA	CDS	124126004	124126083	0	+	0	gene_id "ENSMUSG00000001472.18"; transcript_id "ENSMUST00000212470.2"; gene_type "protein_coding"; gene_name "Tcf25"; transcript_type "protein_coding"; transcript_name "Tcf25-205"; exon_number 15; exon_id "ENSMUSE00000605706.2"; level 2; protein_id "ENSMUSP00000148344.2"; transcript_support_level "1"; mgi_id "MGI:1914105"; tag "basic"; tag "CCDS"; ccdsid "CCDS85631.1"; havana_gene "OTTMUSG00000061965.1"; havana_transcript "OTTMUST00000151279.1";
chr8	HAVANA	exon	124126004	124126083	0	+	.	gene_id "ENSMUSG00000001472.18"; transcript_id "ENSMUST00000108840.4"; gene_type "protein_coding"; gene_name "Tcf25"; transcript_type "protein_coding"; transcript_name "Tcf25-202"; exon_number 16; exon_id "ENSMUSE00000605706.2"; level 2; protein_id "ENSMUSP00000104468.3"; transcript_support_level "1"; mgi_id "MGI:1914105"; tag "NAGNAG_splice_site"; tag "basic"; tag "CCDS"; ccdsid "CCDS52700.1"; havana_gene "OTTMUSG00000061965.1"; havana_transcript "OTTMUST00000151280.1";
chr8	HAVANA	CDS	124126004	124126083	0	+	0	gene_id "ENSMUSG00000001472.18"; transcript_id "ENSMUST00000108840.4"; gene_type "protein_coding"; gene_name "Tcf25"; transcript_type "protein_coding"; transcript_name "Tcf25-202"; exon_number 16; exon_id "ENSMUSE00000605706.2"; level 2; protein_id "ENSMUSP00000104468.3"; transcript_support_level "1"; mgi_id "MGI:1914105"; tag "NAGNAG_splice_site"; tag "basic"; tag "CCDS"; ccdsid "CCDS52700.1"; havana_gene "OTTMUSG00000061965.1"; havana_transcript "OTTMUST00000151280.1";
chr8	HAVANA	exon	124126004	124126083	0	+	.	gene_id "ENSMUSG00000001472.18"; transcript_id "ENSMUST00000057934.10"; gene_type "protein_coding"; gene_name "Tcf25"; transcript_type "protein_coding"; transcript_name "Tcf25-201"; exon_number 16; exon_id "ENSMUSE00000605706.2"; level 2; protein_id "ENSMUSP00000056485.4"; transcript_support_level "1"; mgi_id "MGI:1914105"; tag "basic"; tag "Ensembl_canonical"; tag "GENCODE_Primary"; tag "appris_principal_1"; tag "CCDS"; ccdsid "CCDS22755.1"; havana_gene "OTTMUSG00000061965.1"; havana_transcript "OTTMUST00000151281.1";
chr8	HAVANA	CDS	124126004	124126083	0	+	0	gene_id "ENSMUSG00000001472.18"; transcript_id "ENSMUST00000057934.10"; gene_type "protein_coding"; gene_name "Tcf25"; transcript_type "protein_coding"; transcript_name "Tcf25-201"; exon_number 16; exon_id "ENSMUSE00000605706.2"; level 2; protein_id "ENSMUSP00000056485.4"; transcript_support_level "1"; mgi_id "MGI:1914105"; tag "basic"; tag "Ensembl_canonical"; tag "GENCODE_Primary"; tag "appris_principal_1"; tag "CCDS"; ccdsid "CCDS22755.1"; havana_gene "OTTMUSG00000061965.1"; havana_transcript "OTTMUST00000151281.1";
chr8	HAVANA	exon	124126004	124126083	0	+	.	gene_id "ENSMUSG00000001472.18"; transcript_id "ENSMUST00000211932.2"; gene_type "protein_coding"; gene_name "Tcf25"; transcript_type "protein_coding"; transcript_name "Tcf25-203"; exon_number 16; exon_id "ENSMUSE00000605706.2"; level 2; protein_id "ENSMUSP00000148676.2"; transcript_support_level "1"; mgi_id "MGI:1914105"; tag "basic"; havana_gene "OTTMUSG00000061965.1"; havana_transcript "OTTMUST00000151303.1";
chr8	HAVANA	CDS	124126004	124126083	0	+	0	gene_id "ENSMUSG00000001472.18"; transcript_id "ENSMUST00000211932.2"; gene_type "protein_coding"; gene_name "Tcf25"; transcript_type "protein_coding"; transcript_name "Tcf25-203"; exon_number 16; exon_id "ENSMUSE00000605706.2"; level 2; protein_id "ENSMUSP00000148676.2"; transcript_support_level "1"; mgi_id "MGI:1914105"; tag "basic"; havana_gene "OTTMUSG00000061965.1"; havana_transcript "OTTMUST00000151303.1";
chr8	HAVANA	exon	124126004	124126083	0	+	.	gene_id "ENSMUSG00000001472.18"; transcript_id "ENSMUST00000212569.2"; gene_type "protein_coding"; gene_name "Tcf25"; transcript_type "protein_coding"; transcript_name "Tcf25-207"; exon_number 15; exon_id "ENSMUSE00000605706.2"; level 2; protein_id "ENSMUSP00000148454.2"; transcript_support_level "1"; mgi_id "MGI:1914105"; tag "mRNA_end_NF"; tag "cds_end_NF"; havana_gene "OTTMUSG00000061965.1"; havana_transcript "OTTMUST00000151282.1";
chr8	HAVANA	CDS	124126004	124126083	0	+	0	gene_id "ENSMUSG00000001472.18"; transcript_id "ENSMUST00000212569.2"; gene_type "protein_coding"; gene_name "Tcf25"; transcript_type "protein_coding"; transcript_name "Tcf25-207"; exon_number 15; exon_id "ENSMUSE00000605706.2"; level 2; protein_id "ENSMUSP00000148454.2"; transcript_support_level "1"; mgi_id "MGI:1914105"; tag "mRNA_end_NF"; tag "cds_end_NF"; havana_gene "OTTMUSG00000061965.1"; havana_transcript "OTTMUST00000151282.1";
chr8	HAVANA	exon	124126004	124126083	0	+	.	gene_id "ENSMUSG00000001472.18"; transcript_id "ENSMUST00000212880.2"; gene_type "protein_coding"; gene_name "Tcf25"; transcript_type "protein_coding"; transcript_name "Tcf25-210"; exon_number 3; exon_id "ENSMUSE00000605706.2"; level 2; protein_id "ENSMUSP00000148504.2"; transcript_support_level "1"; mgi_id "MGI:1914105"; tag "CAGE_supported_TSS"; tag "basic"; havana_gene "OTTMUSG00000061965.1"; havana_transcript "OTTMUST00000151306.1";
chr8	HAVANA	CDS	124126004	124126083	0	+	0	gene_id "ENSMUSG00000001472.18"; transcript_id "ENSMUST00000212880.2"; gene_type "protein_coding"; gene_name "Tcf25"; transcript_type "protein_coding"; transcript_name "Tcf25-210"; exon_number 3; exon_id "ENSMUSE00000605706.2"; level 2; protein_id "ENSMUSP00000148504.2"; transcript_support_level "1"; mgi_id "MGI:1914105"; tag "CAGE_supported_TSS"; tag "basic"; havana_gene "OTTMUSG00000061965.1"; havana_transcript "OTTMUST00000151306.1";
chr8	ENSEMBL_gcm37	exon	124126004	124126083	2.00552910412813	+	.	gene_id "ENSMUSG00000001472.18"; transcript_id "ENSMUSG00000001472.18_tx_3"; exon_id "chr8_124126004_124126083_+"; exonnum "16"; txlen "2751";
chr8	HAVANA	exon	124126069	124126083	0	+	.	gene_id "ENSMUSG00000001472.18"; transcript_id "ENSMUST00000212996.2"; gene_type "protein_coding"; gene_name "Tcf25"; transcript_type "protein_coding_CDS_not_defined"; transcript_name "Tcf25-211"; exon_number 1; exon_id "ENSMUSE00001467094.2"; level 2; transcript_support_level "1"; mgi_id "MGI:1914105"; tag "mRNA_end_NF"; havana_gene "OTTMUSG00000061965.1"; havana_transcript "OTTMUST00000151284.1";
chr8	HAVANA	transcript	124126069	124127891	0	+	.	gene_id "ENSMUSG00000001472.18"; transcript_id "ENSMUST00000212996.2"; gene_type "protein_coding"; gene_name "Tcf25"; transcript_type "protein_coding_CDS_not_defined"; transcript_name "Tcf25-211"; level 2; transcript_support_level "1"; mgi_id "MGI:1914105"; tag "mRNA_end_NF"; havana_gene "OTTMUSG00000061965.1"; havana_transcript "OTTMUST00000151284.1";
chr8	HAVANA	exon	124127364	124127436	0	+	.	gene_id "ENSMUSG00000001472.18"; transcript_id "ENSMUST00000212571.2"; gene_type "protein_coding"; gene_name "Tcf25"; transcript_type "protein_coding"; transcript_name "Tcf25-208"; exon_number 17; exon_id "ENSMUSE00000605705.2"; level 2; protein_id "ENSMUSP00000148531.2"; transcript_support_level "1"; mgi_id "MGI:1914105"; tag "basic"; tag "CCDS"; ccdsid "CCDS85630.1"; havana_gene "OTTMUSG00000061965.1"; havana_transcript "OTTMUST00000151278.1";
chr8	HAVANA	CDS	124127364	124127436	0	+	1	gene_id "ENSMUSG00000001472.18"; transcript_id "ENSMUST00000212571.2"; gene_type "protein_coding"; gene_name "Tcf25"; transcript_type "protein_coding"; transcript_name "Tcf25-208"; exon_number 17; exon_id "ENSMUSE00000605705.2"; level 2; protein_id "ENSMUSP00000148531.2"; transcript_support_level "1"; mgi_id "MGI:1914105"; tag "basic"; tag "CCDS"; ccdsid "CCDS85630.1"; havana_gene "OTTMUSG00000061965.1"; havana_transcript "OTTMUST00000151278.1";
chr8	HAVANA	exon	124127364	124127436	0	+	.	gene_id "ENSMUSG00000001472.18"; transcript_id "ENSMUST00000212470.2"; gene_type "protein_coding"; gene_name "Tcf25"; transcript_type "protein_coding"; transcript_name "Tcf25-205"; exon_number 16; exon_id "ENSMUSE00000605705.2"; level 2; protein_id "ENSMUSP00000148344.2"; transcript_support_level "1"; mgi_id "MGI:1914105"; tag "basic"; tag "CCDS"; ccdsid "CCDS85631.1"; havana_gene "OTTMUSG00000061965.1"; havana_transcript "OTTMUST00000151279.1";
chr8	HAVANA	CDS	124127364	124127436	0	+	1	gene_id "ENSMUSG00000001472.18"; transcript_id "ENSMUST00000212470.2"; gene_type "protein_coding"; gene_name "Tcf25"; transcript_type "protein_coding"; transcript_name "Tcf25-205"; exon_number 16; exon_id "ENSMUSE00000605705.2"; level 2; protein_id "ENSMUSP00000148344.2"; transcript_support_level "1"; mgi_id "MGI:1914105"; tag "basic"; tag "CCDS"; ccdsid "CCDS85631.1"; havana_gene "OTTMUSG00000061965.1"; havana_transcript "OTTMUST00000151279.1";
chr8	HAVANA	exon	124127364	124127436	0	+	.	gene_id "ENSMUSG00000001472.18"; transcript_id "ENSMUST00000108840.4"; gene_type "protein_coding"; gene_name "Tcf25"; transcript_type "protein_coding"; transcript_name "Tcf25-202"; exon_number 17; exon_id "ENSMUSE00000605705.2"; level 2; protein_id "ENSMUSP00000104468.3"; transcript_support_level "1"; mgi_id "MGI:1914105"; tag "NAGNAG_splice_site"; tag "basic"; tag "CCDS"; ccdsid "CCDS52700.1"; havana_gene "OTTMUSG00000061965.1"; havana_transcript "OTTMUST00000151280.1";
chr8	HAVANA	CDS	124127364	124127436	0	+	1	gene_id "ENSMUSG00000001472.18"; transcript_id "ENSMUST00000108840.4"; gene_type "protein_coding"; gene_name "Tcf25"; transcript_type "protein_coding"; transcript_name "Tcf25-202"; exon_number 17; exon_id "ENSMUSE00000605705.2"; level 2; protein_id "ENSMUSP00000104468.3"; transcript_support_level "1"; mgi_id "MGI:1914105"; tag "NAGNAG_splice_site"; tag "basic"; tag "CCDS"; ccdsid "CCDS52700.1"; havana_gene "OTTMUSG00000061965.1"; havana_transcript "OTTMUST00000151280.1";
chr8	HAVANA	exon	124127364	124127436	0	+	.	gene_id "ENSMUSG00000001472.18"; transcript_id "ENSMUST00000057934.10"; gene_type "protein_coding"; gene_name "Tcf25"; transcript_type "protein_coding"; transcript_name "Tcf25-201"; exon_number 17; exon_id "ENSMUSE00000605705.2"; level 2; protein_id "ENSMUSP00000056485.4"; transcript_support_level "1"; mgi_id "MGI:1914105"; tag "basic"; tag "Ensembl_canonical"; tag "GENCODE_Primary"; tag "appris_principal_1"; tag "CCDS"; ccdsid "CCDS22755.1"; havana_gene "OTTMUSG00000061965.1"; havana_transcript "OTTMUST00000151281.1";
chr8	HAVANA	CDS	124127364	124127436	0	+	1	gene_id "ENSMUSG00000001472.18"; transcript_id "ENSMUST00000057934.10"; gene_type "protein_coding"; gene_name "Tcf25"; transcript_type "protein_coding"; transcript_name "Tcf25-201"; exon_number 17; exon_id "ENSMUSE00000605705.2"; level 2; protein_id "ENSMUSP00000056485.4"; transcript_support_level "1"; mgi_id "MGI:1914105"; tag "basic"; tag "Ensembl_canonical"; tag "GENCODE_Primary"; tag "appris_principal_1"; tag "CCDS"; ccdsid "CCDS22755.1"; havana_gene "OTTMUSG00000061965.1"; havana_transcript "OTTMUST00000151281.1";
chr8	HAVANA	exon	124127364	124127436	0	+	.	gene_id "ENSMUSG00000001472.18"; transcript_id "ENSMUST00000212569.2"; gene_type "protein_coding"; gene_name "Tcf25"; transcript_type "protein_coding"; transcript_name "Tcf25-207"; exon_number 16; exon_id "ENSMUSE00000605705.2"; level 2; protein_id "ENSMUSP00000148454.2"; transcript_support_level "1"; mgi_id "MGI:1914105"; tag "mRNA_end_NF"; tag "cds_end_NF"; havana_gene "OTTMUSG00000061965.1"; havana_transcript "OTTMUST00000151282.1";
chr8	HAVANA	CDS	124127364	124127436	0	+	1	gene_id "ENSMUSG00000001472.18"; transcript_id "ENSMUST00000212569.2"; gene_type "protein_coding"; gene_name "Tcf25"; transcript_type "protein_coding"; transcript_name "Tcf25-207"; exon_number 16; exon_id "ENSMUSE00000605705.2"; level 2; protein_id "ENSMUSP00000148454.2"; transcript_support_level "1"; mgi_id "MGI:1914105"; tag "mRNA_end_NF"; tag "cds_end_NF"; havana_gene "OTTMUSG00000061965.1"; havana_transcript "OTTMUST00000151282.1";
chr8	HAVANA	exon	124127364	124127436	0	+	.	gene_id "ENSMUSG00000001472.18"; transcript_id "ENSMUST00000212880.2"; gene_type "protein_coding"; gene_name "Tcf25"; transcript_type "protein_coding"; transcript_name "Tcf25-210"; exon_number 4; exon_id "ENSMUSE00000605705.2"; level 2; protein_id "ENSMUSP00000148504.2"; transcript_support_level "1"; mgi_id "MGI:1914105"; tag "CAGE_supported_TSS"; tag "basic"; havana_gene "OTTMUSG00000061965.1"; havana_transcript "OTTMUST00000151306.1";
chr8	HAVANA	CDS	124127364	124127436	0	+	1	gene_id "ENSMUSG00000001472.18"; transcript_id "ENSMUST00000212880.2"; gene_type "protein_coding"; gene_name "Tcf25"; transcript_type "protein_coding"; transcript_name "Tcf25-210"; exon_number 4; exon_id "ENSMUSE00000605705.2"; level 2; protein_id "ENSMUSP00000148504.2"; transcript_support_level "1"; mgi_id "MGI:1914105"; tag "CAGE_supported_TSS"; tag "basic"; havana_gene "OTTMUSG00000061965.1"; havana_transcript "OTTMUST00000151306.1";
chr8	HAVANA	exon	124127364	124127436	0	+	.	gene_id "ENSMUSG00000001472.18"; transcript_id "ENSMUST00000212996.2"; gene_type "protein_coding"; gene_name "Tcf25"; transcript_type "protein_coding_CDS_not_defined"; transcript_name "Tcf25-211"; exon_number 2; exon_id "ENSMUSE00001390170.2"; level 2; transcript_support_level "1"; mgi_id "MGI:1914105"; tag "mRNA_end_NF"; havana_gene "OTTMUSG00000061965.1"; havana_transcript "OTTMUST00000151284.1";
chr8	ENSEMBL_gcm37	exon	124127364	124127436	2.00552910412813	+	.	gene_id "ENSMUSG00000001472.18"; transcript_id "ENSMUSG00000001472.18_tx_3"; exon_id "chr8_124127364_124127436_+"; exonnum "17"; txlen "2751";
chr8	HAVANA	CDS	124127364	124127442	0	+	1	gene_id "ENSMUSG00000001472.18"; transcript_id "ENSMUST00000211932.2"; gene_type "protein_coding"; gene_name "Tcf25"; transcript_type "protein_coding"; transcript_name "Tcf25-203"; exon_number 17; exon_id "ENSMUSE00001390244.2"; level 2; protein_id "ENSMUSP00000148676.2"; transcript_support_level "1"; mgi_id "MGI:1914105"; tag "basic"; havana_gene "OTTMUSG00000061965.1"; havana_transcript "OTTMUST00000151303.1";
chr8	HAVANA	exon	124127364	124130549	0	+	.	gene_id "ENSMUSG00000001472.18"; transcript_id "ENSMUST00000211932.2"; gene_type "protein_coding"; gene_name "Tcf25"; transcript_type "protein_coding"; transcript_name "Tcf25-203"; exon_number 17; exon_id "ENSMUSE00001390244.2"; level 2; protein_id "ENSMUSP00000148676.2"; transcript_support_level "1"; mgi_id "MGI:1914105"; tag "basic"; havana_gene "OTTMUSG00000061965.1"; havana_transcript "OTTMUST00000151303.1";
chr8	HAVANA	stop_codon	124127443	124127445	0	+	0	gene_id "ENSMUSG00000001472.18"; transcript_id "ENSMUST00000211932.2"; gene_type "protein_coding"; gene_name "Tcf25"; transcript_type "protein_coding"; transcript_name "Tcf25-203"; exon_number 17; exon_id "ENSMUSE00001390244.2"; level 2; protein_id "ENSMUSP00000148676.2"; transcript_support_level "1"; mgi_id "MGI:1914105"; tag "basic"; havana_gene "OTTMUSG00000061965.1"; havana_transcript "OTTMUST00000151303.1";
chr8	HAVANA	UTR	124127443	124130549	0	+	.	gene_id "ENSMUSG00000001472.18"; transcript_id "ENSMUST00000211932.2"; gene_type "protein_coding"; gene_name "Tcf25"; transcript_type "protein_coding"; transcript_name "Tcf25-203"; exon_number 17; exon_id "ENSMUSE00001390244.2"; level 2; protein_id "ENSMUSP00000148676.2"; transcript_support_level "1"; mgi_id "MGI:1914105"; tag "basic"; havana_gene "OTTMUSG00000061965.1"; havana_transcript "OTTMUST00000151303.1";
chr8	HAVANA	exon	124127797	124127891	0	+	.	gene_id "ENSMUSG00000001472.18"; transcript_id "ENSMUST00000212996.2"; gene_type "protein_coding"; gene_name "Tcf25"; transcript_type "protein_coding_CDS_not_defined"; transcript_name "Tcf25-211"; exon_number 3; exon_id "ENSMUSE00001389961.2"; level 2; transcript_support_level "1"; mgi_id "MGI:1914105"; tag "mRNA_end_NF"; havana_gene "OTTMUSG00000061965.1"; havana_transcript "OTTMUST00000151284.1";
chr8	sragcm37_mid	exon	124127815	124127928	2.00552910412813	+	.	gene_id "ENSMUSG00000001472.18"; transcript_id "ENSMUSG00000001472.18_tx_3"; exon_id "chr8_124127815_124127928_+"; exonnum "18"; txlen "2751";
chr8	HAVANA	CDS	124127815	124127970	0	+	0	gene_id "ENSMUSG00000001472.18"; transcript_id "ENSMUST00000057934.10"; gene_type "protein_coding"; gene_name "Tcf25"; transcript_type "protein_coding"; transcript_name "Tcf25-201"; exon_number 18; exon_id "ENSMUSE00000880098.2"; level 2; protein_id "ENSMUSP00000056485.4"; transcript_support_level "1"; mgi_id "MGI:1914105"; tag "basic"; tag "Ensembl_canonical"; tag "GENCODE_Primary"; tag "appris_principal_1"; tag "CCDS"; ccdsid "CCDS22755.1"; havana_gene "OTTMUSG00000061965.1"; havana_transcript "OTTMUST00000151281.1";
chr8	HAVANA	exon	124127815	124127970	0	+	.	gene_id "ENSMUSG00000001472.18"; transcript_id "ENSMUST00000212569.2"; gene_type "protein_coding"; gene_name "Tcf25"; transcript_type "protein_coding"; transcript_name "Tcf25-207"; exon_number 17; exon_id "ENSMUSE00001389870.2"; level 2; protein_id "ENSMUSP00000148454.2"; transcript_support_level "1"; mgi_id "MGI:1914105"; tag "mRNA_end_NF"; tag "cds_end_NF"; havana_gene "OTTMUSG00000061965.1"; havana_transcript "OTTMUST00000151282.1";
chr8	HAVANA	CDS	124127815	124127970	0	+	0	gene_id "ENSMUSG00000001472.18"; transcript_id "ENSMUST00000212569.2"; gene_type "protein_coding"; gene_name "Tcf25"; transcript_type "protein_coding"; transcript_name "Tcf25-207"; exon_number 17; exon_id "ENSMUSE00001389870.2"; level 2; protein_id "ENSMUSP00000148454.2"; transcript_support_level "1"; mgi_id "MGI:1914105"; tag "mRNA_end_NF"; tag "cds_end_NF"; havana_gene "OTTMUSG00000061965.1"; havana_transcript "OTTMUST00000151282.1";
chr8	HAVANA	exon	124127815	124128631	0	+	.	gene_id "ENSMUSG00000001472.18"; transcript_id "ENSMUST00000057934.10"; gene_type "protein_coding"; gene_name "Tcf25"; transcript_type "protein_coding"; transcript_name "Tcf25-201"; exon_number 18; exon_id "ENSMUSE00000880098.2"; level 2; protein_id "ENSMUSP00000056485.4"; transcript_support_level "1"; mgi_id "MGI:1914105"; tag "basic"; tag "Ensembl_canonical"; tag "GENCODE_Primary"; tag "appris_principal_1"; tag "CCDS"; ccdsid "CCDS22755.1"; havana_gene "OTTMUSG00000061965.1"; havana_transcript "OTTMUST00000151281.1";
chr8	HAVANA	stop_codon	124127971	124127973	0	+	0	gene_id "ENSMUSG00000001472.18"; transcript_id "ENSMUST00000057934.10"; gene_type "protein_coding"; gene_name "Tcf25"; transcript_type "protein_coding"; transcript_name "Tcf25-201"; exon_number 18; exon_id "ENSMUSE00000880098.2"; level 2; protein_id "ENSMUSP00000056485.4"; transcript_support_level "1"; mgi_id "MGI:1914105"; tag "basic"; tag "Ensembl_canonical"; tag "GENCODE_Primary"; tag "appris_principal_1"; tag "CCDS"; ccdsid "CCDS22755.1"; havana_gene "OTTMUSG00000061965.1"; havana_transcript "OTTMUST00000151281.1";
chr8	HAVANA	UTR	124127971	124128631	0	+	.	gene_id "ENSMUSG00000001472.18"; transcript_id "ENSMUST00000057934.10"; gene_type "protein_coding"; gene_name "Tcf25"; transcript_type "protein_coding"; transcript_name "Tcf25-201"; exon_number 18; exon_id "ENSMUSE00000880098.2"; level 2; protein_id "ENSMUSP00000056485.4"; transcript_support_level "1"; mgi_id "MGI:1914105"; tag "basic"; tag "Ensembl_canonical"; tag "GENCODE_Primary"; tag "appris_principal_1"; tag "CCDS"; ccdsid "CCDS22755.1"; havana_gene "OTTMUSG00000061965.1"; havana_transcript "OTTMUST00000151281.1";
chr8	sragcm37_mid	exon	124129544	124129599	2.00552910412813	+	.	gene_id "ENSMUSG00000001472.18"; transcript_id "ENSMUSG00000001472.18_tx_3"; exon_id "chr8_124129544_124129599_+"; exonnum "19"; txlen "2751";
chr8	HAVANA	CDS	124129886	124129891	0	+	0	gene_id "ENSMUSG00000001472.18"; transcript_id "ENSMUST00000108840.4"; gene_type "protein_coding"; gene_name "Tcf25"; transcript_type "protein_coding"; transcript_name "Tcf25-202"; exon_number 18; exon_id "ENSMUSE00001392093.2"; level 2; protein_id "ENSMUSP00000104468.3"; transcript_support_level "1"; mgi_id "MGI:1914105"; tag "NAGNAG_splice_site"; tag "basic"; tag "CCDS"; ccdsid "CCDS52700.1"; havana_gene "OTTMUSG00000061965.1"; havana_transcript "OTTMUST00000151280.1";
chr8	HAVANA	exon	124129886	124130545	0	+	.	gene_id "ENSMUSG00000001472.18"; transcript_id "ENSMUST00000108840.4"; gene_type "protein_coding"; gene_name "Tcf25"; transcript_type "protein_coding"; transcript_name "Tcf25-202"; exon_number 18; exon_id "ENSMUSE00001392093.2"; level 2; protein_id "ENSMUSP00000104468.3"; transcript_support_level "1"; mgi_id "MGI:1914105"; tag "NAGNAG_splice_site"; tag "basic"; tag "CCDS"; ccdsid "CCDS52700.1"; havana_gene "OTTMUSG00000061965.1"; havana_transcript "OTTMUST00000151280.1";
chr8	ENSEMBL_gcm37	exon	124129886	124130545	2.00552910412813	+	.	gene_id "ENSMUSG00000001472.18"; transcript_id "ENSMUSG00000001472.18_tx_3"; exon_id "chr8_124129886_124130545_+"; exonnum "20"; txlen "2751";
chr8	HAVANA	CDS	124129889	124129891	0	+	0	gene_id "ENSMUSG00000001472.18"; transcript_id "ENSMUST00000212571.2"; gene_type "protein_coding"; gene_name "Tcf25"; transcript_type "protein_coding"; transcript_name "Tcf25-208"; exon_number 18; exon_id "ENSMUSE00001389976.2"; level 2; protein_id "ENSMUSP00000148531.2"; transcript_support_level "1"; mgi_id "MGI:1914105"; tag "basic"; tag "CCDS"; ccdsid "CCDS85630.1"; havana_gene "OTTMUSG00000061965.1"; havana_transcript "OTTMUST00000151278.1";
chr8	HAVANA	CDS	124129889	124129891	0	+	0	gene_id "ENSMUSG00000001472.18"; transcript_id "ENSMUST00000212470.2"; gene_type "protein_coding"; gene_name "Tcf25"; transcript_type "protein_coding"; transcript_name "Tcf25-205"; exon_number 17; exon_id "ENSMUSE00000579454.5"; level 2; protein_id "ENSMUSP00000148344.2"; transcript_support_level "1"; mgi_id "MGI:1914105"; tag "basic"; tag "CCDS"; ccdsid "CCDS85631.1"; havana_gene "OTTMUSG00000061965.1"; havana_transcript "OTTMUST00000151279.1";
chr8	HAVANA	CDS	124129889	124129891	0	+	0	gene_id "ENSMUSG00000001472.18"; transcript_id "ENSMUST00000212880.2"; gene_type "protein_coding"; gene_name "Tcf25"; transcript_type "protein_coding"; transcript_name "Tcf25-210"; exon_number 5; exon_id "ENSMUSE00001390371.2"; level 2; protein_id "ENSMUSP00000148504.2"; transcript_support_level "1"; mgi_id "MGI:1914105"; tag "CAGE_supported_TSS"; tag "basic"; havana_gene "OTTMUSG00000061965.1"; havana_transcript "OTTMUST00000151306.1";
chr8	HAVANA	exon	124129889	124130142	0	+	.	gene_id "ENSMUSG00000001472.18"; transcript_id "ENSMUST00000212880.2"; gene_type "protein_coding"; gene_name "Tcf25"; transcript_type "protein_coding"; transcript_name "Tcf25-210"; exon_number 5; exon_id "ENSMUSE00001390371.2"; level 2; protein_id "ENSMUSP00000148504.2"; transcript_support_level "1"; mgi_id "MGI:1914105"; tag "CAGE_supported_TSS"; tag "basic"; havana_gene "OTTMUSG00000061965.1"; havana_transcript "OTTMUST00000151306.1";
chr8	HAVANA	exon	124129889	124130545	0	+	.	gene_id "ENSMUSG00000001472.18"; transcript_id "ENSMUST00000212571.2"; gene_type "protein_coding"; gene_name "Tcf25"; transcript_type "protein_coding"; transcript_name "Tcf25-208"; exon_number 18; exon_id "ENSMUSE00001389976.2"; level 2; protein_id "ENSMUSP00000148531.2"; transcript_support_level "1"; mgi_id "MGI:1914105"; tag "basic"; tag "CCDS"; ccdsid "CCDS85630.1"; havana_gene "OTTMUSG00000061965.1"; havana_transcript "OTTMUST00000151278.1";
chr8	HAVANA	exon	124129889	124130574	0	+	.	gene_id "ENSMUSG00000001472.18"; transcript_id "ENSMUST00000212470.2"; gene_type "protein_coding"; gene_name "Tcf25"; transcript_type "protein_coding"; transcript_name "Tcf25-205"; exon_number 17; exon_id "ENSMUSE00000579454.5"; level 2; protein_id "ENSMUSP00000148344.2"; transcript_support_level "1"; mgi_id "MGI:1914105"; tag "basic"; tag "CCDS"; ccdsid "CCDS85631.1"; havana_gene "OTTMUSG00000061965.1"; havana_transcript "OTTMUST00000151279.1";
chr8	HAVANA	stop_codon	124129892	124129894	0	+	0	gene_id "ENSMUSG00000001472.18"; transcript_id "ENSMUST00000212571.2"; gene_type "protein_coding"; gene_name "Tcf25"; transcript_type "protein_coding"; transcript_name "Tcf25-208"; exon_number 18; exon_id "ENSMUSE00001389976.2"; level 2; protein_id "ENSMUSP00000148531.2"; transcript_support_level "1"; mgi_id "MGI:1914105"; tag "basic"; tag "CCDS"; ccdsid "CCDS85630.1"; havana_gene "OTTMUSG00000061965.1"; havana_transcript "OTTMUST00000151278.1";
chr8	HAVANA	stop_codon	124129892	124129894	0	+	0	gene_id "ENSMUSG00000001472.18"; transcript_id "ENSMUST00000212470.2"; gene_type "protein_coding"; gene_name "Tcf25"; transcript_type "protein_coding"; transcript_name "Tcf25-205"; exon_number 17; exon_id "ENSMUSE00000579454.5"; level 2; protein_id "ENSMUSP00000148344.2"; transcript_support_level "1"; mgi_id "MGI:1914105"; tag "basic"; tag "CCDS"; ccdsid "CCDS85631.1"; havana_gene "OTTMUSG00000061965.1"; havana_transcript "OTTMUST00000151279.1";
chr8	HAVANA	stop_codon	124129892	124129894	0	+	0	gene_id "ENSMUSG00000001472.18"; transcript_id "ENSMUST00000108840.4"; gene_type "protein_coding"; gene_name "Tcf25"; transcript_type "protein_coding"; transcript_name "Tcf25-202"; exon_number 18; exon_id "ENSMUSE00001392093.2"; level 2; protein_id "ENSMUSP00000104468.3"; transcript_support_level "1"; mgi_id "MGI:1914105"; tag "NAGNAG_splice_site"; tag "basic"; tag "CCDS"; ccdsid "CCDS52700.1"; havana_gene "OTTMUSG00000061965.1"; havana_transcript "OTTMUST00000151280.1";
chr8	HAVANA	stop_codon	124129892	124129894	0	+	0	gene_id "ENSMUSG00000001472.18"; transcript_id "ENSMUST00000212880.2"; gene_type "protein_coding"; gene_name "Tcf25"; transcript_type "protein_coding"; transcript_name "Tcf25-210"; exon_number 5; exon_id "ENSMUSE00001390371.2"; level 2; protein_id "ENSMUSP00000148504.2"; transcript_support_level "1"; mgi_id "MGI:1914105"; tag "CAGE_supported_TSS"; tag "basic"; havana_gene "OTTMUSG00000061965.1"; havana_transcript "OTTMUST00000151306.1";
chr8	HAVANA	UTR	124129892	124130142	0	+	.	gene_id "ENSMUSG00000001472.18"; transcript_id "ENSMUST00000212880.2"; gene_type "protein_coding"; gene_name "Tcf25"; transcript_type "protein_coding"; transcript_name "Tcf25-210"; exon_number 5; exon_id "ENSMUSE00001390371.2"; level 2; protein_id "ENSMUSP00000148504.2"; transcript_support_level "1"; mgi_id "MGI:1914105"; tag "CAGE_supported_TSS"; tag "basic"; havana_gene "OTTMUSG00000061965.1"; havana_transcript "OTTMUST00000151306.1";
chr8	HAVANA	UTR	124129892	124130545	0	+	.	gene_id "ENSMUSG00000001472.18"; transcript_id "ENSMUST00000212571.2"; gene_type "protein_coding"; gene_name "Tcf25"; transcript_type "protein_coding"; transcript_name "Tcf25-208"; exon_number 18; exon_id "ENSMUSE00001389976.2"; level 2; protein_id "ENSMUSP00000148531.2"; transcript_support_level "1"; mgi_id "MGI:1914105"; tag "basic"; tag "CCDS"; ccdsid "CCDS85630.1"; havana_gene "OTTMUSG00000061965.1"; havana_transcript "OTTMUST00000151278.1";
chr8	HAVANA	UTR	124129892	124130545	0	+	.	gene_id "ENSMUSG00000001472.18"; transcript_id "ENSMUST00000108840.4"; gene_type "protein_coding"; gene_name "Tcf25"; transcript_type "protein_coding"; transcript_name "Tcf25-202"; exon_number 18; exon_id "ENSMUSE00001392093.2"; level 2; protein_id "ENSMUSP00000104468.3"; transcript_support_level "1"; mgi_id "MGI:1914105"; tag "NAGNAG_splice_site"; tag "basic"; tag "CCDS"; ccdsid "CCDS52700.1"; havana_gene "OTTMUSG00000061965.1"; havana_transcript "OTTMUST00000151280.1";
chr8	HAVANA	UTR	124129892	124130574	0	+	.	gene_id "ENSMUSG00000001472.18"; transcript_id "ENSMUST00000212470.2"; gene_type "protein_coding"; gene_name "Tcf25"; transcript_type "protein_coding"; transcript_name "Tcf25-205"; exon_number 17; exon_id "ENSMUSE00000579454.5"; level 2; protein_id "ENSMUSP00000148344.2"; transcript_support_level "1"; mgi_id "MGI:1914105"; tag "basic"; tag "CCDS"; ccdsid "CCDS85631.1"; havana_gene "OTTMUSG00000061965.1"; havana_transcript "OTTMUST00000151279.1";
chr8	HAVANA	UTR	124133846	124134248	0	+	.	gene_id "ENSMUSG00000074037.4"; transcript_id "ENSMUST00000098324.4"; gene_type "protein_coding"; gene_name "Mc1r"; transcript_type "protein_coding"; transcript_name "Mc1r-201"; exon_number 1; exon_id "ENSMUSE00000633794.4"; level 2; protein_id "ENSMUSP00000095929.3"; transcript_support_level "NA"; mgi_id "MGI:99456"; tag "basic"; tag "Ensembl_canonical"; tag "GENCODE_Primary"; tag "appris_principal_1"; tag "CCDS"; ccdsid "CCDS22756.1"; havana_gene "OTTMUSG00000051105.1"; havana_transcript "OTTMUST00000129511.1";
chr8	HAVANA	gene	124133846	124137483	0	+	.	gene_id "ENSMUSG00000074037.4"; gene_type "protein_coding"; gene_name "Mc1r"; level 2; mgi_id "MGI:99456"; havana_gene "OTTMUSG00000051105.1";
chr8	HAVANA	transcript	124133846	124137483	0	+	.	gene_id "ENSMUSG00000074037.4"; transcript_id "ENSMUST00000098324.4"; gene_type "protein_coding"; gene_name "Mc1r"; transcript_type "protein_coding"; transcript_name "Mc1r-201"; level 2; protein_id "ENSMUSP00000095929.3"; transcript_support_level "NA"; mgi_id "MGI:99456"; tag "basic"; tag "Ensembl_canonical"; tag "GENCODE_Primary"; tag "appris_principal_1"; tag "CCDS"; ccdsid "CCDS22756.1"; havana_gene "OTTMUSG00000051105.1"; havana_transcript "OTTMUST00000129511.1";
chr8	HAVANA	exon	124133846	124137483	0	+	.	gene_id "ENSMUSG00000074037.4"; transcript_id "ENSMUST00000098324.4"; gene_type "protein_coding"; gene_name "Mc1r"; transcript_type "protein_coding"; transcript_name "Mc1r-201"; exon_number 1; exon_id "ENSMUSE00000633794.4"; level 2; protein_id "ENSMUSP00000095929.3"; transcript_support_level "NA"; mgi_id "MGI:99456"; tag "basic"; tag "Ensembl_canonical"; tag "GENCODE_Primary"; tag "appris_principal_1"; tag "CCDS"; ccdsid "CCDS22756.1"; havana_gene "OTTMUSG00000051105.1"; havana_transcript "OTTMUST00000129511.1";
chr8	HAVANA	start_codon	124134249	124134251	0	+	0	gene_id "ENSMUSG00000074037.4"; transcript_id "ENSMUST00000098324.4"; gene_type "protein_coding"; gene_name "Mc1r"; transcript_type "protein_coding"; transcript_name "Mc1r-201"; exon_number 1; exon_id "ENSMUSE00000633794.4"; level 2; protein_id "ENSMUSP00000095929.3"; transcript_support_level "NA"; mgi_id "MGI:99456"; tag "basic"; tag "Ensembl_canonical"; tag "GENCODE_Primary"; tag "appris_principal_1"; tag "CCDS"; ccdsid "CCDS22756.1"; havana_gene "OTTMUSG00000051105.1"; havana_transcript "OTTMUST00000129511.1";
chr8	HAVANA	CDS	124134249	124135193	0	+	0	gene_id "ENSMUSG00000074037.4"; transcript_id "ENSMUST00000098324.4"; gene_type "protein_coding"; gene_name "Mc1r"; transcript_type "protein_coding"; transcript_name "Mc1r-201"; exon_number 1; exon_id "ENSMUSE00000633794.4"; level 2; protein_id "ENSMUSP00000095929.3"; transcript_support_level "NA"; mgi_id "MGI:99456"; tag "basic"; tag "Ensembl_canonical"; tag "GENCODE_Primary"; tag "appris_principal_1"; tag "CCDS"; ccdsid "CCDS22756.1"; havana_gene "OTTMUSG00000051105.1"; havana_transcript "OTTMUST00000129511.1";
chr8	HAVANA	stop_codon	124135194	124135196	0	+	0	gene_id "ENSMUSG00000074037.4"; transcript_id "ENSMUST00000098324.4"; gene_type "protein_coding"; gene_name "Mc1r"; transcript_type "protein_coding"; transcript_name "Mc1r-201"; exon_number 1; exon_id "ENSMUSE00000633794.4"; level 2; protein_id "ENSMUSP00000095929.3"; transcript_support_level "NA"; mgi_id "MGI:99456"; tag "basic"; tag "Ensembl_canonical"; tag "GENCODE_Primary"; tag "appris_principal_1"; tag "CCDS"; ccdsid "CCDS22756.1"; havana_gene "OTTMUSG00000051105.1"; havana_transcript "OTTMUST00000129511.1";
chr8	HAVANA	UTR	124135194	124137483	0	+	.	gene_id "ENSMUSG00000074037.4"; transcript_id "ENSMUST00000098324.4"; gene_type "protein_coding"; gene_name "Mc1r"; transcript_type "protein_coding"; transcript_name "Mc1r-201"; exon_number 1; exon_id "ENSMUSE00000633794.4"; level 2; protein_id "ENSMUSP00000095929.3"; transcript_support_level "NA"; mgi_id "MGI:99456"; tag "basic"; tag "Ensembl_canonical"; tag "GENCODE_Primary"; tag "appris_principal_1"; tag "CCDS"; ccdsid "CCDS22756.1"; havana_gene "OTTMUSG00000051105.1"; havana_transcript "OTTMUST00000129511.1";
chr8	HAVANA	UTR	124138163	124138344	0	+	.	gene_id "ENSMUSG00000062380.5"; transcript_id "ENSMUST00000071134.4"; gene_type "protein_coding"; gene_name "Tubb3"; transcript_type "protein_coding"; transcript_name "Tubb3-201"; exon_number 1; exon_id "ENSMUSE00000509059.4"; level 2; protein_id "ENSMUSP00000071134.4"; transcript_support_level "1"; mgi_id "MGI:107813"; tag "basic"; tag "Ensembl_canonical"; tag "GENCODE_Primary"; tag "appris_principal_1"; tag "CCDS"; ccdsid "CCDS22757.1"; havana_gene "OTTMUSG00000027611.1"; havana_transcript "OTTMUST00000068344.1";
chr8	HAVANA	exon	124138163	124138401	0	+	.	gene_id "ENSMUSG00000062380.5"; transcript_id "ENSMUST00000071134.4"; gene_type "protein_coding"; gene_name "Tubb3"; transcript_type "protein_coding"; transcript_name "Tubb3-201"; exon_number 1; exon_id "ENSMUSE00000509059.4"; level 2; protein_id "ENSMUSP00000071134.4"; transcript_support_level "1"; mgi_id "MGI:107813"; tag "basic"; tag "Ensembl_canonical"; tag "GENCODE_Primary"; tag "appris_principal_1"; tag "CCDS"; ccdsid "CCDS22757.1"; havana_gene "OTTMUSG00000027611.1"; havana_transcript "OTTMUST00000068344.1";
chr8	HAVANA	gene	124138163	124148754	0	+	.	gene_id "ENSMUSG00000062380.5"; gene_type "protein_coding"; gene_name "Tubb3"; level 2; mgi_id "MGI:107813"; tag "overlapping_locus"; havana_gene "OTTMUSG00000027611.1";
chr8	HAVANA	transcript	124138163	124148754	0	+	.	gene_id "ENSMUSG00000062380.5"; transcript_id "ENSMUST00000071134.4"; gene_type "protein_coding"; gene_name "Tubb3"; transcript_type "protein_coding"; transcript_name "Tubb3-201"; level 2; protein_id "ENSMUSP00000071134.4"; transcript_support_level "1"; mgi_id "MGI:107813"; tag "basic"; tag "Ensembl_canonical"; tag "GENCODE_Primary"; tag "appris_principal_1"; tag "CCDS"; ccdsid "CCDS22757.1"; havana_gene "OTTMUSG00000027611.1"; havana_transcript "OTTMUST00000068344.1";
chr8	HAVANA	UTR	124138329	124138344	0	+	.	gene_id "ENSMUSG00000062380.5"; transcript_id "ENSMUST00000212743.2"; gene_type "protein_coding"; gene_name "Tubb3"; transcript_type "protein_coding"; transcript_name "Tubb3-202"; exon_number 1; exon_id "ENSMUSE00001391175.2"; level 2; protein_id "ENSMUSP00000148662.2"; transcript_support_level "3"; mgi_id "MGI:107813"; tag "basic"; havana_gene "OTTMUSG00000027611.1"; havana_transcript "OTTMUST00000151307.1";
chr8	HAVANA	exon	124138329	124138401	0	+	.	gene_id "ENSMUSG00000062380.5"; transcript_id "ENSMUST00000212743.2"; gene_type "protein_coding"; gene_name "Tubb3"; transcript_type "protein_coding"; transcript_name "Tubb3-202"; exon_number 1; exon_id "ENSMUSE00001391175.2"; level 2; protein_id "ENSMUSP00000148662.2"; transcript_support_level "3"; mgi_id "MGI:107813"; tag "basic"; havana_gene "OTTMUSG00000027611.1"; havana_transcript "OTTMUST00000151307.1";
chr8	HAVANA	transcript	124138329	124147833	0	+	.	gene_id "ENSMUSG00000062380.5"; transcript_id "ENSMUST00000212743.2"; gene_type "protein_coding"; gene_name "Tubb3"; transcript_type "protein_coding"; transcript_name "Tubb3-202"; level 2; protein_id "ENSMUSP00000148662.2"; transcript_support_level "3"; mgi_id "MGI:107813"; tag "basic"; havana_gene "OTTMUSG00000027611.1"; havana_transcript "OTTMUST00000151307.1";
chr8	HAVANA	start_codon	124138345	124138347	0	+	0	gene_id "ENSMUSG00000062380.5"; transcript_id "ENSMUST00000071134.4"; gene_type "protein_coding"; gene_name "Tubb3"; transcript_type "protein_coding"; transcript_name "Tubb3-201"; exon_number 1; exon_id "ENSMUSE00000509059.4"; level 2; protein_id "ENSMUSP00000071134.4"; transcript_support_level "1"; mgi_id "MGI:107813"; tag "basic"; tag "Ensembl_canonical"; tag "GENCODE_Primary"; tag "appris_principal_1"; tag "CCDS"; ccdsid "CCDS22757.1"; havana_gene "OTTMUSG00000027611.1"; havana_transcript "OTTMUST00000068344.1";
chr8	HAVANA	start_codon	124138345	124138347	0	+	0	gene_id "ENSMUSG00000062380.5"; transcript_id "ENSMUST00000212743.2"; gene_type "protein_coding"; gene_name "Tubb3"; transcript_type "protein_coding"; transcript_name "Tubb3-202"; exon_number 1; exon_id "ENSMUSE00001391175.2"; level 2; protein_id "ENSMUSP00000148662.2"; transcript_support_level "3"; mgi_id "MGI:107813"; tag "basic"; havana_gene "OTTMUSG00000027611.1"; havana_transcript "OTTMUST00000151307.1";
chr8	HAVANA	CDS	124138345	124138401	0	+	0	gene_id "ENSMUSG00000062380.5"; transcript_id "ENSMUST00000071134.4"; gene_type "protein_coding"; gene_name "Tubb3"; transcript_type "protein_coding"; transcript_name "Tubb3-201"; exon_number 1; exon_id "ENSMUSE00000509059.4"; level 2; protein_id "ENSMUSP00000071134.4"; transcript_support_level "1"; mgi_id "MGI:107813"; tag "basic"; tag "Ensembl_canonical"; tag "GENCODE_Primary"; tag "appris_principal_1"; tag "CCDS"; ccdsid "CCDS22757.1"; havana_gene "OTTMUSG00000027611.1"; havana_transcript "OTTMUST00000068344.1";
chr8	HAVANA	CDS	124138345	124138401	0	+	0	gene_id "ENSMUSG00000062380.5"; transcript_id "ENSMUST00000212743.2"; gene_type "protein_coding"; gene_name "Tubb3"; transcript_type "protein_coding"; transcript_name "Tubb3-202"; exon_number 1; exon_id "ENSMUSE00001391175.2"; level 2; protein_id "ENSMUSP00000148662.2"; transcript_support_level "3"; mgi_id "MGI:107813"; tag "basic"; havana_gene "OTTMUSG00000027611.1"; havana_transcript "OTTMUST00000151307.1";
chr8	sragcm37_es	exon	124144365	124144520	0.283985922276907	+	.	gene_id "ENSMUSG00000062380.5"; transcript_id "ENSMUSG00000062380.5_tx_2"; exon_id "chr8_124144365_124144520_+"; exonnum "1"; txlen "1785";
chr8	HAVANA	exon	124144832	124144940	0	+	.	gene_id "ENSMUSG00000062380.5"; transcript_id "ENSMUST00000071134.4"; gene_type "protein_coding"; gene_name "Tubb3"; transcript_type "protein_coding"; transcript_name "Tubb3-201"; exon_number 2; exon_id "ENSMUSE00000579453.2"; level 2; protein_id "ENSMUSP00000071134.4"; transcript_support_level "1"; mgi_id "MGI:107813"; tag "basic"; tag "Ensembl_canonical"; tag "GENCODE_Primary"; tag "appris_principal_1"; tag "CCDS"; ccdsid "CCDS22757.1"; havana_gene "OTTMUSG00000027611.1"; havana_transcript "OTTMUST00000068344.1";
chr8	HAVANA	CDS	124144832	124144940	0	+	0	gene_id "ENSMUSG00000062380.5"; transcript_id "ENSMUST00000071134.4"; gene_type "protein_coding"; gene_name "Tubb3"; transcript_type "protein_coding"; transcript_name "Tubb3-201"; exon_number 2; exon_id "ENSMUSE00000579453.2"; level 2; protein_id "ENSMUSP00000071134.4"; transcript_support_level "1"; mgi_id "MGI:107813"; tag "basic"; tag "Ensembl_canonical"; tag "GENCODE_Primary"; tag "appris_principal_1"; tag "CCDS"; ccdsid "CCDS22757.1"; havana_gene "OTTMUSG00000027611.1"; havana_transcript "OTTMUST00000068344.1";
chr8	HAVANA	exon	124144832	124144940	0	+	.	gene_id "ENSMUSG00000062380.5"; transcript_id "ENSMUST00000212743.2"; gene_type "protein_coding"; gene_name "Tubb3"; transcript_type "protein_coding"; transcript_name "Tubb3-202"; exon_number 2; exon_id "ENSMUSE00000579453.2"; level 2; protein_id "ENSMUSP00000148662.2"; transcript_support_level "3"; mgi_id "MGI:107813"; tag "basic"; havana_gene "OTTMUSG00000027611.1"; havana_transcript "OTTMUST00000151307.1";
chr8	HAVANA	CDS	124144832	124144940	0	+	0	gene_id "ENSMUSG00000062380.5"; transcript_id "ENSMUST00000212743.2"; gene_type "protein_coding"; gene_name "Tubb3"; transcript_type "protein_coding"; transcript_name "Tubb3-202"; exon_number 2; exon_id "ENSMUSE00000579453.2"; level 2; protein_id "ENSMUSP00000148662.2"; transcript_support_level "3"; mgi_id "MGI:107813"; tag "basic"; havana_gene "OTTMUSG00000027611.1"; havana_transcript "OTTMUST00000151307.1";
chr8	ENSEMBL_gcm37	exon	124144832	124144940	0.283985922276907	+	.	gene_id "ENSMUSG00000062380.5"; transcript_id "ENSMUSG00000062380.5_tx_2"; exon_id "chr8_124144832_124144940_+"; exonnum "2"; txlen "1785";
chr8	HAVANA	exon	124145679	124145789	0	+	.	gene_id "ENSMUSG00000062380.5"; transcript_id "ENSMUST00000071134.4"; gene_type "protein_coding"; gene_name "Tubb3"; transcript_type "protein_coding"; transcript_name "Tubb3-201"; exon_number 3; exon_id "ENSMUSE00000579452.2"; level 2; protein_id "ENSMUSP00000071134.4"; transcript_support_level "1"; mgi_id "MGI:107813"; tag "basic"; tag "Ensembl_canonical"; tag "GENCODE_Primary"; tag "appris_principal_1"; tag "CCDS"; ccdsid "CCDS22757.1"; havana_gene "OTTMUSG00000027611.1"; havana_transcript "OTTMUST00000068344.1";
chr8	HAVANA	CDS	124145679	124145789	0	+	2	gene_id "ENSMUSG00000062380.5"; transcript_id "ENSMUST00000071134.4"; gene_type "protein_coding"; gene_name "Tubb3"; transcript_type "protein_coding"; transcript_name "Tubb3-201"; exon_number 3; exon_id "ENSMUSE00000579452.2"; level 2; protein_id "ENSMUSP00000071134.4"; transcript_support_level "1"; mgi_id "MGI:107813"; tag "basic"; tag "Ensembl_canonical"; tag "GENCODE_Primary"; tag "appris_principal_1"; tag "CCDS"; ccdsid "CCDS22757.1"; havana_gene "OTTMUSG00000027611.1"; havana_transcript "OTTMUST00000068344.1";
chr8	HAVANA	exon	124145679	124145789	0	+	.	gene_id "ENSMUSG00000062380.5"; transcript_id "ENSMUST00000212743.2"; gene_type "protein_coding"; gene_name "Tubb3"; transcript_type "protein_coding"; transcript_name "Tubb3-202"; exon_number 3; exon_id "ENSMUSE00000579452.2"; level 2; protein_id "ENSMUSP00000148662.2"; transcript_support_level "3"; mgi_id "MGI:107813"; tag "basic"; havana_gene "OTTMUSG00000027611.1"; havana_transcript "OTTMUST00000151307.1";
chr8	HAVANA	CDS	124145679	124145789	0	+	2	gene_id "ENSMUSG00000062380.5"; transcript_id "ENSMUST00000212743.2"; gene_type "protein_coding"; gene_name "Tubb3"; transcript_type "protein_coding"; transcript_name "Tubb3-202"; exon_number 3; exon_id "ENSMUSE00000579452.2"; level 2; protein_id "ENSMUSP00000148662.2"; transcript_support_level "3"; mgi_id "MGI:107813"; tag "basic"; havana_gene "OTTMUSG00000027611.1"; havana_transcript "OTTMUST00000151307.1";
chr8	ENSEMBL_gcm37	exon	124145679	124145789	0.283985922276907	+	.	gene_id "ENSMUSG00000062380.5"; transcript_id "ENSMUSG00000062380.5_tx_2"; exon_id "chr8_124145679_124145789_+"; exonnum "3"; txlen "1785";
chr8	HAVANA	CDS	124147346	124148418	0	+	2	gene_id "ENSMUSG00000062380.5"; transcript_id "ENSMUST00000071134.4"; gene_type "protein_coding"; gene_name "Tubb3"; transcript_type "protein_coding"; transcript_name "Tubb3-201"; exon_number 4; exon_id "ENSMUSE00000512765.4"; level 2; protein_id "ENSMUSP00000071134.4"; transcript_support_level "1"; mgi_id "MGI:107813"; tag "basic"; tag "Ensembl_canonical"; tag "GENCODE_Primary"; tag "appris_principal_1"; tag "CCDS"; ccdsid "CCDS22757.1"; havana_gene "OTTMUSG00000027611.1"; havana_transcript "OTTMUST00000068344.1";
chr8	HAVANA	exon	124147346	124148754	0	+	.	gene_id "ENSMUSG00000062380.5"; transcript_id "ENSMUST00000071134.4"; gene_type "protein_coding"; gene_name "Tubb3"; transcript_type "protein_coding"; transcript_name "Tubb3-201"; exon_number 4; exon_id "ENSMUSE00000512765.4"; level 2; protein_id "ENSMUSP00000071134.4"; transcript_support_level "1"; mgi_id "MGI:107813"; tag "basic"; tag "Ensembl_canonical"; tag "GENCODE_Primary"; tag "appris_principal_1"; tag "CCDS"; ccdsid "CCDS22757.1"; havana_gene "OTTMUSG00000027611.1"; havana_transcript "OTTMUST00000068344.1";
chr8	ENSEMBL_gcm37	exon	124147346	124148754	0.283985922276907	+	.	gene_id "ENSMUSG00000062380.5"; transcript_id "ENSMUSG00000062380.5_tx_2"; exon_id "chr8_124147346_124148754_+"; exonnum "4"; txlen "1785";
chr8	HAVANA	CDS	124147351	124147439	0	+	2	gene_id "ENSMUSG00000062380.5"; transcript_id "ENSMUST00000212743.2"; gene_type "protein_coding"; gene_name "Tubb3"; transcript_type "protein_coding"; transcript_name "Tubb3-202"; exon_number 4; exon_id "ENSMUSE00001390896.2"; level 2; protein_id "ENSMUSP00000148662.2"; transcript_support_level "3"; mgi_id "MGI:107813"; tag "basic"; havana_gene "OTTMUSG00000027611.1"; havana_transcript "OTTMUST00000151307.1";
chr8	HAVANA	exon	124147351	124147833	0	+	.	gene_id "ENSMUSG00000062380.5"; transcript_id "ENSMUST00000212743.2"; gene_type "protein_coding"; gene_name "Tubb3"; transcript_type "protein_coding"; transcript_name "Tubb3-202"; exon_number 4; exon_id "ENSMUSE00001390896.2"; level 2; protein_id "ENSMUSP00000148662.2"; transcript_support_level "3"; mgi_id "MGI:107813"; tag "basic"; havana_gene "OTTMUSG00000027611.1"; havana_transcript "OTTMUST00000151307.1";
chr8	HAVANA	stop_codon	124147440	124147442	0	+	0	gene_id "ENSMUSG00000062380.5"; transcript_id "ENSMUST00000212743.2"; gene_type "protein_coding"; gene_name "Tubb3"; transcript_type "protein_coding"; transcript_name "Tubb3-202"; exon_number 4; exon_id "ENSMUSE00001390896.2"; level 2; protein_id "ENSMUSP00000148662.2"; transcript_support_level "3"; mgi_id "MGI:107813"; tag "basic"; havana_gene "OTTMUSG00000027611.1"; havana_transcript "OTTMUST00000151307.1";
chr8	HAVANA	UTR	124147440	124147833	0	+	.	gene_id "ENSMUSG00000062380.5"; transcript_id "ENSMUST00000212743.2"; gene_type "protein_coding"; gene_name "Tubb3"; transcript_type "protein_coding"; transcript_name "Tubb3-202"; exon_number 4; exon_id "ENSMUSE00001390896.2"; level 2; protein_id "ENSMUSP00000148662.2"; transcript_support_level "3"; mgi_id "MGI:107813"; tag "basic"; havana_gene "OTTMUSG00000027611.1"; havana_transcript "OTTMUST00000151307.1";
chr8	HAVANA	stop_codon	124148419	124148421	0	+	0	gene_id "ENSMUSG00000062380.5"; transcript_id "ENSMUST00000071134.4"; gene_type "protein_coding"; gene_name "Tubb3"; transcript_type "protein_coding"; transcript_name "Tubb3-201"; exon_number 4; exon_id "ENSMUSE00000512765.4"; level 2; protein_id "ENSMUSP00000071134.4"; transcript_support_level "1"; mgi_id "MGI:107813"; tag "basic"; tag "Ensembl_canonical"; tag "GENCODE_Primary"; tag "appris_principal_1"; tag "CCDS"; ccdsid "CCDS22757.1"; havana_gene "OTTMUSG00000027611.1"; havana_transcript "OTTMUST00000068344.1";
chr8	HAVANA	UTR	124148419	124148754	0	+	.	gene_id "ENSMUSG00000062380.5"; transcript_id "ENSMUST00000071134.4"; gene_type "protein_coding"; gene_name "Tubb3"; transcript_type "protein_coding"; transcript_name "Tubb3-201"; exon_number 4; exon_id "ENSMUSE00000512765.4"; level 2; protein_id "ENSMUSP00000071134.4"; transcript_support_level "1"; mgi_id "MGI:107813"; tag "basic"; tag "Ensembl_canonical"; tag "GENCODE_Primary"; tag "appris_principal_1"; tag "CCDS"; ccdsid "CCDS22757.1"; havana_gene "OTTMUSG00000027611.1"; havana_transcript "OTTMUST00000068344.1";
chr8	HAVANA	exon	124150266	124150382	0	+	.	gene_id "ENSMUSG00000001482.16"; transcript_id "ENSMUST00000212883.2"; gene_type "protein_coding"; gene_name "Def8"; transcript_type "protein_coding"; transcript_name "Def8-211"; exon_number 1; exon_id "ENSMUSE00001393621.2"; level 2; protein_id "ENSMUSP00000148280.2"; transcript_support_level "3"; mgi_id "MGI:1346331"; tag "mRNA_end_NF"; tag "cds_end_NF"; tag "alternative_5_UTR"; tag "upstream_uORF"; havana_gene "OTTMUSG00000022172.1"; havana_transcript "OTTMUST00000151308.1";
chr8	HAVANA	UTR	124150266	124150382	0	+	.	gene_id "ENSMUSG00000001482.16"; transcript_id "ENSMUST00000212883.2"; gene_type "protein_coding"; gene_name "Def8"; transcript_type "protein_coding"; transcript_name "Def8-211"; exon_number 1; exon_id "ENSMUSE00001393621.2"; level 2; protein_id "ENSMUSP00000148280.2"; transcript_support_level "3"; mgi_id "MGI:1346331"; tag "mRNA_end_NF"; tag "cds_end_NF"; tag "alternative_5_UTR"; tag "upstream_uORF"; havana_gene "OTTMUSG00000022172.1"; havana_transcript "OTTMUST00000151308.1";
chr8	HAVANA	transcript	124150266	124179532	0	+	.	gene_id "ENSMUSG00000001482.16"; transcript_id "ENSMUST00000212883.2"; gene_type "protein_coding"; gene_name "Def8"; transcript_type "protein_coding"; transcript_name "Def8-211"; level 2; protein_id "ENSMUSP00000148280.2"; transcript_support_level "3"; mgi_id "MGI:1346331"; tag "mRNA_end_NF"; tag "cds_end_NF"; tag "alternative_5_UTR"; tag "upstream_uORF"; havana_gene "OTTMUSG00000022172.1"; havana_transcript "OTTMUST00000151308.1";
chr8	HAVANA	gene	124150266	124190009	0	+	.	gene_id "ENSMUSG00000001482.16"; gene_type "protein_coding"; gene_name "Def8"; level 2; mgi_id "MGI:1346331"; tag "overlapping_locus"; havana_gene "OTTMUSG00000022172.1";
chr8	HAVANA	exon	124169725	124169790	0	+	.	gene_id "ENSMUSG00000001482.16"; transcript_id "ENSMUST00000093049.10"; gene_type "protein_coding"; gene_name "Def8"; transcript_type "protein_coding"; transcript_name "Def8-203"; exon_number 1; exon_id "ENSMUSE00000362720.3"; level 2; protein_id "ENSMUSP00000090737.4"; transcript_support_level "1"; mgi_id "MGI:1346331"; tag "basic"; havana_gene "OTTMUSG00000022172.1"; havana_transcript "OTTMUST00000052649.1";
chr8	HAVANA	UTR	124169725	124169790	0	+	.	gene_id "ENSMUSG00000001482.16"; transcript_id "ENSMUST00000093049.10"; gene_type "protein_coding"; gene_name "Def8"; transcript_type "protein_coding"; transcript_name "Def8-203"; exon_number 1; exon_id "ENSMUSE00000362720.3"; level 2; protein_id "ENSMUSP00000090737.4"; transcript_support_level "1"; mgi_id "MGI:1346331"; tag "basic"; havana_gene "OTTMUSG00000022172.1"; havana_transcript "OTTMUST00000052649.1";
chr8	HAVANA	exon	124169725	124169790	0	+	.	gene_id "ENSMUSG00000001482.16"; transcript_id "ENSMUST00000001522.10"; gene_type "protein_coding"; gene_name "Def8"; transcript_type "protein_coding"; transcript_name "Def8-201"; exon_number 1; exon_id "ENSMUSE00000362720.3"; level 2; protein_id "ENSMUSP00000001522.4"; transcript_support_level "1"; mgi_id "MGI:1346331"; tag "basic"; tag "CCDS"; ccdsid "CCDS57647.1"; havana_gene "OTTMUSG00000022172.1"; havana_transcript "OTTMUST00000052647.1";
chr8	HAVANA	UTR	124169725	124169790	0	+	.	gene_id "ENSMUSG00000001482.16"; transcript_id "ENSMUST00000001522.10"; gene_type "protein_coding"; gene_name "Def8"; transcript_type "protein_coding"; transcript_name "Def8-201"; exon_number 1; exon_id "ENSMUSE00000362720.3"; level 2; protein_id "ENSMUSP00000001522.4"; transcript_support_level "1"; mgi_id "MGI:1346331"; tag "basic"; tag "CCDS"; ccdsid "CCDS57647.1"; havana_gene "OTTMUSG00000022172.1"; havana_transcript "OTTMUST00000052647.1";
chr8	HAVANA	exon	124169725	124169790	0	+	.	gene_id "ENSMUSG00000001482.16"; transcript_id "ENSMUST00000065534.10"; gene_type "protein_coding"; gene_name "Def8"; transcript_type "protein_coding"; transcript_name "Def8-202"; exon_number 1; exon_id "ENSMUSE00000362720.3"; level 2; protein_id "ENSMUSP00000070579.4"; transcript_support_level "1"; mgi_id "MGI:1346331"; tag "basic"; tag "Ensembl_canonical"; tag "GENCODE_Primary"; tag "appris_principal_1"; tag "CCDS"; ccdsid "CCDS22759.1"; havana_gene "OTTMUSG00000022172.1"; havana_transcript "OTTMUST00000052645.1";
chr8	HAVANA	UTR	124169725	124169790	0	+	.	gene_id "ENSMUSG00000001482.16"; transcript_id "ENSMUST00000065534.10"; gene_type "protein_coding"; gene_name "Def8"; transcript_type "protein_coding"; transcript_name "Def8-202"; exon_number 1; exon_id "ENSMUSE00000362720.3"; level 2; protein_id "ENSMUSP00000070579.4"; transcript_support_level "1"; mgi_id "MGI:1346331"; tag "basic"; tag "Ensembl_canonical"; tag "GENCODE_Primary"; tag "appris_principal_1"; tag "CCDS"; ccdsid "CCDS22759.1"; havana_gene "OTTMUSG00000022172.1"; havana_transcript "OTTMUST00000052645.1";
chr8	HAVANA	transcript	124169725	124187254	0	+	.	gene_id "ENSMUSG00000001482.16"; transcript_id "ENSMUST00000093049.10"; gene_type "protein_coding"; gene_name "Def8"; transcript_type "protein_coding"; transcript_name "Def8-203"; level 2; protein_id "ENSMUSP00000090737.4"; transcript_support_level "1"; mgi_id "MGI:1346331"; tag "basic"; havana_gene "OTTMUSG00000022172.1"; havana_transcript "OTTMUST00000052649.1";
chr8	HAVANA	transcript	124169725	124190009	0	+	.	gene_id "ENSMUSG00000001482.16"; transcript_id "ENSMUST00000001522.10"; gene_type "protein_coding"; gene_name "Def8"; transcript_type "protein_coding"; transcript_name "Def8-201"; level 2; protein_id "ENSMUSP00000001522.4"; transcript_support_level "1"; mgi_id "MGI:1346331"; tag "basic"; tag "CCDS"; ccdsid "CCDS57647.1"; havana_gene "OTTMUSG00000022172.1"; havana_transcript "OTTMUST00000052647.1";
chr8	HAVANA	transcript	124169725	124190009	0	+	.	gene_id "ENSMUSG00000001482.16"; transcript_id "ENSMUST00000065534.10"; gene_type "protein_coding"; gene_name "Def8"; transcript_type "protein_coding"; transcript_name "Def8-202"; level 2; protein_id "ENSMUSP00000070579.4"; transcript_support_level "1"; mgi_id "MGI:1346331"; tag "basic"; tag "Ensembl_canonical"; tag "GENCODE_Primary"; tag "appris_principal_1"; tag "CCDS"; ccdsid "CCDS22759.1"; havana_gene "OTTMUSG00000022172.1"; havana_transcript "OTTMUST00000052645.1";
chr8	HAVANA	exon	124169735	124169790	0	+	.	gene_id "ENSMUSG00000001482.16"; transcript_id "ENSMUST00000124741.8"; gene_type "protein_coding"; gene_name "Def8"; transcript_type "protein_coding"; transcript_name "Def8-206"; exon_number 1; exon_id "ENSMUSE00000706215.2"; level 2; protein_id "ENSMUSP00000122532.2"; transcript_support_level "3"; mgi_id "MGI:1346331"; tag "alternative_5_UTR"; tag "mRNA_end_NF"; tag "cds_end_NF"; havana_gene "OTTMUSG00000022172.1"; havana_transcript "OTTMUST00000052650.1";
chr8	HAVANA	UTR	124169735	124169790	0	+	.	gene_id "ENSMUSG00000001482.16"; transcript_id "ENSMUST00000124741.8"; gene_type "protein_coding"; gene_name "Def8"; transcript_type "protein_coding"; transcript_name "Def8-206"; exon_number 1; exon_id "ENSMUSE00000706215.2"; level 2; protein_id "ENSMUSP00000122532.2"; transcript_support_level "3"; mgi_id "MGI:1346331"; tag "alternative_5_UTR"; tag "mRNA_end_NF"; tag "cds_end_NF"; havana_gene "OTTMUSG00000022172.1"; havana_transcript "OTTMUST00000052650.1";
chr8	HAVANA	transcript	124169735	124179561	0	+	.	gene_id "ENSMUSG00000001482.16"; transcript_id "ENSMUST00000124741.8"; gene_type "protein_coding"; gene_name "Def8"; transcript_type "protein_coding"; transcript_name "Def8-206"; level 2; protein_id "ENSMUSP00000122532.2"; transcript_support_level "3"; mgi_id "MGI:1346331"; tag "alternative_5_UTR"; tag "mRNA_end_NF"; tag "cds_end_NF"; havana_gene "OTTMUSG00000022172.1"; havana_transcript "OTTMUST00000052650.1";
chr8	HAVANA	exon	124169744	124169790	0	+	.	gene_id "ENSMUSG00000001482.16"; transcript_id "ENSMUST00000108832.8"; gene_type "protein_coding"; gene_name "Def8"; transcript_type "protein_coding"; transcript_name "Def8-205"; exon_number 1; exon_id "ENSMUSE00000605685.3"; level 2; protein_id "ENSMUSP00000104460.2"; transcript_support_level "5"; mgi_id "MGI:1346331"; tag "basic"; tag "CCDS"; ccdsid "CCDS57648.1"; havana_gene "OTTMUSG00000022172.1"; havana_transcript "OTTMUST00000052648.1";
chr8	HAVANA	UTR	124169744	124169790	0	+	.	gene_id "ENSMUSG00000001482.16"; transcript_id "ENSMUST00000108832.8"; gene_type "protein_coding"; gene_name "Def8"; transcript_type "protein_coding"; transcript_name "Def8-205"; exon_number 1; exon_id "ENSMUSE00000605685.3"; level 2; protein_id "ENSMUSP00000104460.2"; transcript_support_level "5"; mgi_id "MGI:1346331"; tag "basic"; tag "CCDS"; ccdsid "CCDS57648.1"; havana_gene "OTTMUSG00000022172.1"; havana_transcript "OTTMUST00000052648.1";
chr8	ENSEMBL_gcm37	exon	124169744	124169790	0.748100100617959	+	.	gene_id "ENSMUSG00000001482.16"; transcript_id "ENSMUSG00000001482.16_tx_6"; exon_id "chr8_124169744_124169790_+"; exonnum "1"; txlen "3540";
chr8	HAVANA	transcript	124169744	124190009	0	+	.	gene_id "ENSMUSG00000001482.16"; transcript_id "ENSMUST00000108832.8"; gene_type "protein_coding"; gene_name "Def8"; transcript_type "protein_coding"; transcript_name "Def8-205"; level 2; protein_id "ENSMUSP00000104460.2"; transcript_support_level "5"; mgi_id "MGI:1346331"; tag "basic"; tag "CCDS"; ccdsid "CCDS57648.1"; havana_gene "OTTMUSG00000022172.1"; havana_transcript "OTTMUST00000052648.1";
chr8	HAVANA	exon	124169747	124169790	0	+	.	gene_id "ENSMUSG00000001482.16"; transcript_id "ENSMUST00000132063.8"; gene_type "protein_coding"; gene_name "Def8"; transcript_type "protein_coding"; transcript_name "Def8-208"; exon_number 1; exon_id "ENSMUSE00000791520.2"; level 2; protein_id "ENSMUSP00000120265.2"; transcript_support_level "5"; mgi_id "MGI:1346331"; tag "mRNA_end_NF"; tag "cds_end_NF"; havana_gene "OTTMUSG00000022172.1"; havana_transcript "OTTMUST00000052652.1";
chr8	HAVANA	UTR	124169747	124169790	0	+	.	gene_id "ENSMUSG00000001482.16"; transcript_id "ENSMUST00000132063.8"; gene_type "protein_coding"; gene_name "Def8"; transcript_type "protein_coding"; transcript_name "Def8-208"; exon_number 1; exon_id "ENSMUSE00000791520.2"; level 2; protein_id "ENSMUSP00000120265.2"; transcript_support_level "5"; mgi_id "MGI:1346331"; tag "mRNA_end_NF"; tag "cds_end_NF"; havana_gene "OTTMUSG00000022172.1"; havana_transcript "OTTMUST00000052652.1";
chr8	HAVANA	transcript	124169747	124179497	0	+	.	gene_id "ENSMUSG00000001482.16"; transcript_id "ENSMUST00000132063.8"; gene_type "protein_coding"; gene_name "Def8"; transcript_type "protein_coding"; transcript_name "Def8-208"; level 2; protein_id "ENSMUSP00000120265.2"; transcript_support_level "5"; mgi_id "MGI:1346331"; tag "mRNA_end_NF"; tag "cds_end_NF"; havana_gene "OTTMUSG00000022172.1"; havana_transcript "OTTMUST00000052652.1";
```
