## Supplementary material for "Significantly Improved Mouse and Rat Genome Annotation Using Sequence Read Archive RNA-seq Data": mouse_SRA_GENCODE_M37.gtf: mouse_SRA_GENCODE_M37.gtf (part 1389 of 1572)

```
chr8	HAVANA	exon	124169751	124169790	0	+	.	gene_id "ENSMUSG00000001482.16"; transcript_id "ENSMUST00000128424.8"; gene_type "protein_coding"; gene_name "Def8"; transcript_type "protein_coding"; transcript_name "Def8-207"; exon_number 1; exon_id "ENSMUSE00000826750.2"; level 2; protein_id "ENSMUSP00000115137.2"; transcript_support_level "3"; mgi_id "MGI:1346331"; tag "mRNA_end_NF"; tag "cds_end_NF"; havana_gene "OTTMUSG00000022172.1"; havana_transcript "OTTMUST00000052651.1";
chr8	HAVANA	UTR	124169751	124169790	0	+	.	gene_id "ENSMUSG00000001482.16"; transcript_id "ENSMUST00000128424.8"; gene_type "protein_coding"; gene_name "Def8"; transcript_type "protein_coding"; transcript_name "Def8-207"; exon_number 1; exon_id "ENSMUSE00000826750.2"; level 2; protein_id "ENSMUSP00000115137.2"; transcript_support_level "3"; mgi_id "MGI:1346331"; tag "mRNA_end_NF"; tag "cds_end_NF"; havana_gene "OTTMUSG00000022172.1"; havana_transcript "OTTMUST00000052651.1";
chr8	HAVANA	transcript	124169751	124182265	0	+	.	gene_id "ENSMUSG00000001482.16"; transcript_id "ENSMUST00000128424.8"; gene_type "protein_coding"; gene_name "Def8"; transcript_type "protein_coding"; transcript_name "Def8-207"; level 2; protein_id "ENSMUSP00000115137.2"; transcript_support_level "3"; mgi_id "MGI:1346331"; tag "mRNA_end_NF"; tag "cds_end_NF"; havana_gene "OTTMUSG00000022172.1"; havana_transcript "OTTMUST00000052651.1";
chr8	HAVANA	exon	124170047	124170184	0	+	.	gene_id "ENSMUSG00000001482.16"; transcript_id "ENSMUST00000108830.2"; gene_type "protein_coding"; gene_name "Def8"; transcript_type "protein_coding"; transcript_name "Def8-204"; exon_number 1; exon_id "ENSMUSE00000678175.2"; level 2; protein_id "ENSMUSP00000104458.2"; transcript_support_level "1"; mgi_id "MGI:1346331"; tag "alternative_5_UTR"; tag "basic"; tag "appris_principal_1"; tag "CCDS"; ccdsid "CCDS22759.1"; havana_gene "OTTMUSG00000022172.1"; havana_transcript "OTTMUST00000052646.1";
chr8	HAVANA	UTR	124170047	124170184	0	+	.	gene_id "ENSMUSG00000001482.16"; transcript_id "ENSMUST00000108830.2"; gene_type "protein_coding"; gene_name "Def8"; transcript_type "protein_coding"; transcript_name "Def8-204"; exon_number 1; exon_id "ENSMUSE00000678175.2"; level 2; protein_id "ENSMUSP00000104458.2"; transcript_support_level "1"; mgi_id "MGI:1346331"; tag "alternative_5_UTR"; tag "basic"; tag "appris_principal_1"; tag "CCDS"; ccdsid "CCDS22759.1"; havana_gene "OTTMUSG00000022172.1"; havana_transcript "OTTMUST00000052646.1";
chr8	ENSEMBL_gcm37	exon	124170047	124170184	0.484106034363126	+	.	gene_id "ENSMUSG00000001482.16"; transcript_id "ENSMUSG00000001482.16_tx_7"; exon_id "chr8_124170047_124170184_+"; exonnum "1"; txlen "3631";
chr8	HAVANA	transcript	124170047	124190001	0	+	.	gene_id "ENSMUSG00000001482.16"; transcript_id "ENSMUST00000108830.2"; gene_type "protein_coding"; gene_name "Def8"; transcript_type "protein_coding"; transcript_name "Def8-204"; level 2; protein_id "ENSMUSP00000104458.2"; transcript_support_level "1"; mgi_id "MGI:1346331"; tag "alternative_5_UTR"; tag "basic"; tag "appris_principal_1"; tag "CCDS"; ccdsid "CCDS22759.1"; havana_gene "OTTMUSG00000022172.1"; havana_transcript "OTTMUST00000052646.1";
chr8	HAVANA	UTR	124172837	124172897	0	+	.	gene_id "ENSMUSG00000001482.16"; transcript_id "ENSMUST00000001522.10"; gene_type "protein_coding"; gene_name "Def8"; transcript_type "protein_coding"; transcript_name "Def8-201"; exon_number 2; exon_id "ENSMUSE00001260757.2"; level 2; protein_id "ENSMUSP00000001522.4"; transcript_support_level "1"; mgi_id "MGI:1346331"; tag "basic"; tag "CCDS"; ccdsid "CCDS57647.1"; havana_gene "OTTMUSG00000022172.1"; havana_transcript "OTTMUST00000052647.1";
chr8	HAVANA	UTR	124172837	124172908	0	+	.	gene_id "ENSMUSG00000001482.16"; transcript_id "ENSMUST00000108832.8"; gene_type "protein_coding"; gene_name "Def8"; transcript_type "protein_coding"; transcript_name "Def8-205"; exon_number 2; exon_id "ENSMUSE00001228950.2"; level 2; protein_id "ENSMUSP00000104460.2"; transcript_support_level "5"; mgi_id "MGI:1346331"; tag "basic"; tag "CCDS"; ccdsid "CCDS57648.1"; havana_gene "OTTMUSG00000022172.1"; havana_transcript "OTTMUST00000052648.1";
chr8	HAVANA	exon	124172837	124172923	0	+	.	gene_id "ENSMUSG00000001482.16"; transcript_id "ENSMUST00000001522.10"; gene_type "protein_coding"; gene_name "Def8"; transcript_type "protein_coding"; transcript_name "Def8-201"; exon_number 2; exon_id "ENSMUSE00001260757.2"; level 2; protein_id "ENSMUSP00000001522.4"; transcript_support_level "1"; mgi_id "MGI:1346331"; tag "basic"; tag "CCDS"; ccdsid "CCDS57647.1"; havana_gene "OTTMUSG00000022172.1"; havana_transcript "OTTMUST00000052647.1";
chr8	HAVANA	exon	124172837	124172923	0	+	.	gene_id "ENSMUSG00000001482.16"; transcript_id "ENSMUST00000108832.8"; gene_type "protein_coding"; gene_name "Def8"; transcript_type "protein_coding"; transcript_name "Def8-205"; exon_number 2; exon_id "ENSMUSE00001228950.2"; level 2; protein_id "ENSMUSP00000104460.2"; transcript_support_level "5"; mgi_id "MGI:1346331"; tag "basic"; tag "CCDS"; ccdsid "CCDS57648.1"; havana_gene "OTTMUSG00000022172.1"; havana_transcript "OTTMUST00000052648.1";
chr8	ENSEMBL_gcm37	exon	124172837	124172923	0.748100100617959	+	.	gene_id "ENSMUSG00000001482.16"; transcript_id "ENSMUSG00000001482.16_tx_6"; exon_id "chr8_124172837_124172923_+"; exonnum "2"; txlen "3540";
chr8	ENSEMBL_gcm37	exon	124172837	124172923	0.484106034363126	+	.	gene_id "ENSMUSG00000001482.16"; transcript_id "ENSMUSG00000001482.16_tx_7"; exon_id "chr8_124172837_124172923_+"; exonnum "2"; txlen "3631";
chr8	HAVANA	UTR	124172862	124172897	0	+	.	gene_id "ENSMUSG00000001482.16"; transcript_id "ENSMUST00000128424.8"; gene_type "protein_coding"; gene_name "Def8"; transcript_type "protein_coding"; transcript_name "Def8-207"; exon_number 2; exon_id "ENSMUSE00001204904.2"; level 2; protein_id "ENSMUSP00000115137.2"; transcript_support_level "3"; mgi_id "MGI:1346331"; tag "mRNA_end_NF"; tag "cds_end_NF"; havana_gene "OTTMUSG00000022172.1"; havana_transcript "OTTMUST00000052651.1";
chr8	HAVANA	UTR	124172862	124172908	0	+	.	gene_id "ENSMUSG00000001482.16"; transcript_id "ENSMUST00000132063.8"; gene_type "protein_coding"; gene_name "Def8"; transcript_type "protein_coding"; transcript_name "Def8-208"; exon_number 2; exon_id "ENSMUSE00001265876.2"; level 2; protein_id "ENSMUSP00000120265.2"; transcript_support_level "5"; mgi_id "MGI:1346331"; tag "mRNA_end_NF"; tag "cds_end_NF"; havana_gene "OTTMUSG00000022172.1"; havana_transcript "OTTMUST00000052652.1";
chr8	HAVANA	exon	124172862	124172923	0	+	.	gene_id "ENSMUSG00000001482.16"; transcript_id "ENSMUST00000132063.8"; gene_type "protein_coding"; gene_name "Def8"; transcript_type "protein_coding"; transcript_name "Def8-208"; exon_number 2; exon_id "ENSMUSE00001265876.2"; level 2; protein_id "ENSMUSP00000120265.2"; transcript_support_level "5"; mgi_id "MGI:1346331"; tag "mRNA_end_NF"; tag "cds_end_NF"; havana_gene "OTTMUSG00000022172.1"; havana_transcript "OTTMUST00000052652.1";
chr8	HAVANA	exon	124172862	124172923	0	+	.	gene_id "ENSMUSG00000001482.16"; transcript_id "ENSMUST00000128424.8"; gene_type "protein_coding"; gene_name "Def8"; transcript_type "protein_coding"; transcript_name "Def8-207"; exon_number 2; exon_id "ENSMUSE00001204904.2"; level 2; protein_id "ENSMUSP00000115137.2"; transcript_support_level "3"; mgi_id "MGI:1346331"; tag "mRNA_end_NF"; tag "cds_end_NF"; havana_gene "OTTMUSG00000022172.1"; havana_transcript "OTTMUST00000052651.1";
chr8	HAVANA	start_codon	124172898	124172900	0	+	0	gene_id "ENSMUSG00000001482.16"; transcript_id "ENSMUST00000001522.10"; gene_type "protein_coding"; gene_name "Def8"; transcript_type "protein_coding"; transcript_name "Def8-201"; exon_number 2; exon_id "ENSMUSE00001260757.2"; level 2; protein_id "ENSMUSP00000001522.4"; transcript_support_level "1"; mgi_id "MGI:1346331"; tag "basic"; tag "CCDS"; ccdsid "CCDS57647.1"; havana_gene "OTTMUSG00000022172.1"; havana_transcript "OTTMUST00000052647.1";
chr8	HAVANA	start_codon	124172898	124172900	0	+	0	gene_id "ENSMUSG00000001482.16"; transcript_id "ENSMUST00000128424.8"; gene_type "protein_coding"; gene_name "Def8"; transcript_type "protein_coding"; transcript_name "Def8-207"; exon_number 2; exon_id "ENSMUSE00001204904.2"; level 2; protein_id "ENSMUSP00000115137.2"; transcript_support_level "3"; mgi_id "MGI:1346331"; tag "mRNA_end_NF"; tag "cds_end_NF"; havana_gene "OTTMUSG00000022172.1"; havana_transcript "OTTMUST00000052651.1";
chr8	HAVANA	CDS	124172898	124172923	0	+	0	gene_id "ENSMUSG00000001482.16"; transcript_id "ENSMUST00000001522.10"; gene_type "protein_coding"; gene_name "Def8"; transcript_type "protein_coding"; transcript_name "Def8-201"; exon_number 2; exon_id "ENSMUSE00001260757.2"; level 2; protein_id "ENSMUSP00000001522.4"; transcript_support_level "1"; mgi_id "MGI:1346331"; tag "basic"; tag "CCDS"; ccdsid "CCDS57647.1"; havana_gene "OTTMUSG00000022172.1"; havana_transcript "OTTMUST00000052647.1";
chr8	HAVANA	CDS	124172898	124172923	0	+	0	gene_id "ENSMUSG00000001482.16"; transcript_id "ENSMUST00000128424.8"; gene_type "protein_coding"; gene_name "Def8"; transcript_type "protein_coding"; transcript_name "Def8-207"; exon_number 2; exon_id "ENSMUSE00001204904.2"; level 2; protein_id "ENSMUSP00000115137.2"; transcript_support_level "3"; mgi_id "MGI:1346331"; tag "mRNA_end_NF"; tag "cds_end_NF"; havana_gene "OTTMUSG00000022172.1"; havana_transcript "OTTMUST00000052651.1";
chr8	HAVANA	start_codon	124172909	124172911	0	+	0	gene_id "ENSMUSG00000001482.16"; transcript_id "ENSMUST00000108832.8"; gene_type "protein_coding"; gene_name "Def8"; transcript_type "protein_coding"; transcript_name "Def8-205"; exon_number 2; exon_id "ENSMUSE00001228950.2"; level 2; protein_id "ENSMUSP00000104460.2"; transcript_support_level "5"; mgi_id "MGI:1346331"; tag "basic"; tag "CCDS"; ccdsid "CCDS57648.1"; havana_gene "OTTMUSG00000022172.1"; havana_transcript "OTTMUST00000052648.1";
chr8	HAVANA	start_codon	124172909	124172911	0	+	0	gene_id "ENSMUSG00000001482.16"; transcript_id "ENSMUST00000132063.8"; gene_type "protein_coding"; gene_name "Def8"; transcript_type "protein_coding"; transcript_name "Def8-208"; exon_number 2; exon_id "ENSMUSE00001265876.2"; level 2; protein_id "ENSMUSP00000120265.2"; transcript_support_level "5"; mgi_id "MGI:1346331"; tag "mRNA_end_NF"; tag "cds_end_NF"; havana_gene "OTTMUSG00000022172.1"; havana_transcript "OTTMUST00000052652.1";
chr8	HAVANA	CDS	124172909	124172923	0	+	0	gene_id "ENSMUSG00000001482.16"; transcript_id "ENSMUST00000108832.8"; gene_type "protein_coding"; gene_name "Def8"; transcript_type "protein_coding"; transcript_name "Def8-205"; exon_number 2; exon_id "ENSMUSE00001228950.2"; level 2; protein_id "ENSMUSP00000104460.2"; transcript_support_level "5"; mgi_id "MGI:1346331"; tag "basic"; tag "CCDS"; ccdsid "CCDS57648.1"; havana_gene "OTTMUSG00000022172.1"; havana_transcript "OTTMUST00000052648.1";
chr8	HAVANA	CDS	124172909	124172923	0	+	0	gene_id "ENSMUSG00000001482.16"; transcript_id "ENSMUST00000132063.8"; gene_type "protein_coding"; gene_name "Def8"; transcript_type "protein_coding"; transcript_name "Def8-208"; exon_number 2; exon_id "ENSMUSE00001265876.2"; level 2; protein_id "ENSMUSP00000120265.2"; transcript_support_level "5"; mgi_id "MGI:1346331"; tag "mRNA_end_NF"; tag "cds_end_NF"; havana_gene "OTTMUSG00000022172.1"; havana_transcript "OTTMUST00000052652.1";
chr8	sragcm37_mid	exon	124173587	124173892	0.748100100617959	+	.	gene_id "ENSMUSG00000001482.16"; transcript_id "ENSMUSG00000001482.16_tx_6"; exon_id "chr8_124173587_124173892_+"; exonnum "3"; txlen "3540";
chr8	sragcm37_mid	exon	124173587	124173892	0.484106034363126	+	.	gene_id "ENSMUSG00000001482.16"; transcript_id "ENSMUSG00000001482.16_tx_7"; exon_id "chr8_124173587_124173892_+"; exonnum "3"; txlen "3631";
chr8	HAVANA	exon	124173678	124173892	0	+	.	gene_id "ENSMUSG00000001482.16"; transcript_id "ENSMUST00000212391.2"; gene_type "protein_coding"; gene_name "Def8"; transcript_type "protein_coding"; transcript_name "Def8-209"; exon_number 1; exon_id "ENSMUSE00001390698.2"; level 2; protein_id "ENSMUSP00000148771.2"; transcript_support_level "2"; mgi_id "MGI:1346331"; tag "alternative_5_UTR"; tag "mRNA_end_NF"; tag "cds_end_NF"; havana_gene "OTTMUSG00000022172.1"; havana_transcript "OTTMUST00000151309.1";
chr8	HAVANA	UTR	124173678	124173892	0	+	.	gene_id "ENSMUSG00000001482.16"; transcript_id "ENSMUST00000212391.2"; gene_type "protein_coding"; gene_name "Def8"; transcript_type "protein_coding"; transcript_name "Def8-209"; exon_number 1; exon_id "ENSMUSE00001390698.2"; level 2; protein_id "ENSMUSP00000148771.2"; transcript_support_level "2"; mgi_id "MGI:1346331"; tag "alternative_5_UTR"; tag "mRNA_end_NF"; tag "cds_end_NF"; havana_gene "OTTMUSG00000022172.1"; havana_transcript "OTTMUST00000151309.1";
chr8	HAVANA	transcript	124173678	124179634	0	+	.	gene_id "ENSMUSG00000001482.16"; transcript_id "ENSMUST00000212391.2"; gene_type "protein_coding"; gene_name "Def8"; transcript_type "protein_coding"; transcript_name "Def8-209"; level 2; protein_id "ENSMUSP00000148771.2"; transcript_support_level "2"; mgi_id "MGI:1346331"; tag "alternative_5_UTR"; tag "mRNA_end_NF"; tag "cds_end_NF"; havana_gene "OTTMUSG00000022172.1"; havana_transcript "OTTMUST00000151309.1";
chr8	HAVANA	exon	124173921	124174007	0	+	.	gene_id "ENSMUSG00000001482.16"; transcript_id "ENSMUST00000212827.2"; gene_type "protein_coding"; gene_name "Def8"; transcript_type "protein_coding"; transcript_name "Def8-210"; exon_number 1; exon_id "ENSMUSE00001391940.2"; level 2; protein_id "ENSMUSP00000148360.2"; transcript_support_level "3"; mgi_id "MGI:1346331"; tag "mRNA_end_NF"; tag "cds_end_NF"; havana_gene "OTTMUSG00000022172.1"; havana_transcript "OTTMUST00000151310.1";
chr8	HAVANA	UTR	124173921	124174007	0	+	.	gene_id "ENSMUSG00000001482.16"; transcript_id "ENSMUST00000212827.2"; gene_type "protein_coding"; gene_name "Def8"; transcript_type "protein_coding"; transcript_name "Def8-210"; exon_number 1; exon_id "ENSMUSE00001391940.2"; level 2; protein_id "ENSMUSP00000148360.2"; transcript_support_level "3"; mgi_id "MGI:1346331"; tag "mRNA_end_NF"; tag "cds_end_NF"; havana_gene "OTTMUSG00000022172.1"; havana_transcript "OTTMUST00000151310.1";
chr8	HAVANA	transcript	124173921	124179532	0	+	.	gene_id "ENSMUSG00000001482.16"; transcript_id "ENSMUST00000212827.2"; gene_type "protein_coding"; gene_name "Def8"; transcript_type "protein_coding"; transcript_name "Def8-210"; level 2; protein_id "ENSMUSP00000148360.2"; transcript_support_level "3"; mgi_id "MGI:1346331"; tag "mRNA_end_NF"; tag "cds_end_NF"; havana_gene "OTTMUSG00000022172.1"; havana_transcript "OTTMUST00000151310.1";
chr8	HAVANA	exon	124174056	124174102	0	+	.	gene_id "ENSMUSG00000001482.16"; transcript_id "ENSMUST00000124741.8"; gene_type "protein_coding"; gene_name "Def8"; transcript_type "protein_coding"; transcript_name "Def8-206"; exon_number 2; exon_id "ENSMUSE00001302877.2"; level 2; protein_id "ENSMUSP00000122532.2"; transcript_support_level "3"; mgi_id "MGI:1346331"; tag "alternative_5_UTR"; tag "mRNA_end_NF"; tag "cds_end_NF"; havana_gene "OTTMUSG00000022172.1"; havana_transcript "OTTMUST00000052650.1";
chr8	HAVANA	UTR	124174056	124174102	0	+	.	gene_id "ENSMUSG00000001482.16"; transcript_id "ENSMUST00000124741.8"; gene_type "protein_coding"; gene_name "Def8"; transcript_type "protein_coding"; transcript_name "Def8-206"; exon_number 2; exon_id "ENSMUSE00001302877.2"; level 2; protein_id "ENSMUSP00000122532.2"; transcript_support_level "3"; mgi_id "MGI:1346331"; tag "alternative_5_UTR"; tag "mRNA_end_NF"; tag "cds_end_NF"; havana_gene "OTTMUSG00000022172.1"; havana_transcript "OTTMUST00000052650.1";
chr8	HAVANA	exon	124174056	124174102	0	+	.	gene_id "ENSMUSG00000001482.16"; transcript_id "ENSMUST00000108832.8"; gene_type "protein_coding"; gene_name "Def8"; transcript_type "protein_coding"; transcript_name "Def8-205"; exon_number 3; exon_id "ENSMUSE00001262016.2"; level 2; protein_id "ENSMUSP00000104460.2"; transcript_support_level "5"; mgi_id "MGI:1346331"; tag "basic"; tag "CCDS"; ccdsid "CCDS57648.1"; havana_gene "OTTMUSG00000022172.1"; havana_transcript "OTTMUST00000052648.1";
chr8	HAVANA	CDS	124174056	124174102	0	+	0	gene_id "ENSMUSG00000001482.16"; transcript_id "ENSMUST00000108832.8"; gene_type "protein_coding"; gene_name "Def8"; transcript_type "protein_coding"; transcript_name "Def8-205"; exon_number 3; exon_id "ENSMUSE00001262016.2"; level 2; protein_id "ENSMUSP00000104460.2"; transcript_support_level "5"; mgi_id "MGI:1346331"; tag "basic"; tag "CCDS"; ccdsid "CCDS57648.1"; havana_gene "OTTMUSG00000022172.1"; havana_transcript "OTTMUST00000052648.1";
chr8	HAVANA	exon	124174056	124174102	0	+	.	gene_id "ENSMUSG00000001482.16"; transcript_id "ENSMUST00000132063.8"; gene_type "protein_coding"; gene_name "Def8"; transcript_type "protein_coding"; transcript_name "Def8-208"; exon_number 3; exon_id "ENSMUSE00001262016.2"; level 2; protein_id "ENSMUSP00000120265.2"; transcript_support_level "5"; mgi_id "MGI:1346331"; tag "mRNA_end_NF"; tag "cds_end_NF"; havana_gene "OTTMUSG00000022172.1"; havana_transcript "OTTMUST00000052652.1";
chr8	HAVANA	CDS	124174056	124174102	0	+	0	gene_id "ENSMUSG00000001482.16"; transcript_id "ENSMUST00000132063.8"; gene_type "protein_coding"; gene_name "Def8"; transcript_type "protein_coding"; transcript_name "Def8-208"; exon_number 3; exon_id "ENSMUSE00001262016.2"; level 2; protein_id "ENSMUSP00000120265.2"; transcript_support_level "5"; mgi_id "MGI:1346331"; tag "mRNA_end_NF"; tag "cds_end_NF"; havana_gene "OTTMUSG00000022172.1"; havana_transcript "OTTMUST00000052652.1";
chr8	ENSEMBL_gcm37	exon	124174056	124174102	0.748100100617959	+	.	gene_id "ENSMUSG00000001482.16"; transcript_id "ENSMUSG00000001482.16_tx_6"; exon_id "chr8_124174056_124174102_+"; exonnum "4"; txlen "3540";
chr8	ENSEMBL_gcm37	exon	124174056	124174102	0.484106034363126	+	.	gene_id "ENSMUSG00000001482.16"; transcript_id "ENSMUSG00000001482.16_tx_7"; exon_id "chr8_124174056_124174102_+"; exonnum "4"; txlen "3631";
chr8	HAVANA	UTR	124174527	124174536	0	+	.	gene_id "ENSMUSG00000001482.16"; transcript_id "ENSMUST00000212883.2"; gene_type "protein_coding"; gene_name "Def8"; transcript_type "protein_coding"; transcript_name "Def8-211"; exon_number 2; exon_id "ENSMUSE00001243724.2"; level 2; protein_id "ENSMUSP00000148280.2"; transcript_support_level "3"; mgi_id "MGI:1346331"; tag "mRNA_end_NF"; tag "cds_end_NF"; tag "alternative_5_UTR"; tag "upstream_uORF"; havana_gene "OTTMUSG00000022172.1"; havana_transcript "OTTMUST00000151308.1";
chr8	HAVANA	UTR	124174527	124174536	0	+	.	gene_id "ENSMUSG00000001482.16"; transcript_id "ENSMUST00000093049.10"; gene_type "protein_coding"; gene_name "Def8"; transcript_type "protein_coding"; transcript_name "Def8-203"; exon_number 2; exon_id "ENSMUSE00001243724.2"; level 2; protein_id "ENSMUSP00000090737.4"; transcript_support_level "1"; mgi_id "MGI:1346331"; tag "basic"; havana_gene "OTTMUSG00000022172.1"; havana_transcript "OTTMUST00000052649.1";
chr8	HAVANA	UTR	124174527	124174536	0	+	.	gene_id "ENSMUSG00000001482.16"; transcript_id "ENSMUST00000065534.10"; gene_type "protein_coding"; gene_name "Def8"; transcript_type "protein_coding"; transcript_name "Def8-202"; exon_number 2; exon_id "ENSMUSE00001243724.2"; level 2; protein_id "ENSMUSP00000070579.4"; transcript_support_level "1"; mgi_id "MGI:1346331"; tag "basic"; tag "Ensembl_canonical"; tag "GENCODE_Primary"; tag "appris_principal_1"; tag "CCDS"; ccdsid "CCDS22759.1"; havana_gene "OTTMUSG00000022172.1"; havana_transcript "OTTMUST00000052645.1";
chr8	HAVANA	UTR	124174527	124174536	0	+	.	gene_id "ENSMUSG00000001482.16"; transcript_id "ENSMUST00000124741.8"; gene_type "protein_coding"; gene_name "Def8"; transcript_type "protein_coding"; transcript_name "Def8-206"; exon_number 3; exon_id "ENSMUSE00001243724.2"; level 2; protein_id "ENSMUSP00000122532.2"; transcript_support_level "3"; mgi_id "MGI:1346331"; tag "alternative_5_UTR"; tag "mRNA_end_NF"; tag "cds_end_NF"; havana_gene "OTTMUSG00000022172.1"; havana_transcript "OTTMUST00000052650.1";
chr8	HAVANA	UTR	124174527	124174536	0	+	.	gene_id "ENSMUSG00000001482.16"; transcript_id "ENSMUST00000108830.2"; gene_type "protein_coding"; gene_name "Def8"; transcript_type "protein_coding"; transcript_name "Def8-204"; exon_number 2; exon_id "ENSMUSE00001243724.2"; level 2; protein_id "ENSMUSP00000104458.2"; transcript_support_level "1"; mgi_id "MGI:1346331"; tag "alternative_5_UTR"; tag "basic"; tag "appris_principal_1"; tag "CCDS"; ccdsid "CCDS22759.1"; havana_gene "OTTMUSG00000022172.1"; havana_transcript "OTTMUST00000052646.1";
chr8	HAVANA	UTR	124174527	124174536	0	+	.	gene_id "ENSMUSG00000001482.16"; transcript_id "ENSMUST00000212391.2"; gene_type "protein_coding"; gene_name "Def8"; transcript_type "protein_coding"; transcript_name "Def8-209"; exon_number 2; exon_id "ENSMUSE00001243724.2"; level 2; protein_id "ENSMUSP00000148771.2"; transcript_support_level "2"; mgi_id "MGI:1346331"; tag "alternative_5_UTR"; tag "mRNA_end_NF"; tag "cds_end_NF"; havana_gene "OTTMUSG00000022172.1"; havana_transcript "OTTMUST00000151309.1";
chr8	HAVANA	UTR	124174527	124174536	0	+	.	gene_id "ENSMUSG00000001482.16"; transcript_id "ENSMUST00000212827.2"; gene_type "protein_coding"; gene_name "Def8"; transcript_type "protein_coding"; transcript_name "Def8-210"; exon_number 2; exon_id "ENSMUSE00001243724.2"; level 2; protein_id "ENSMUSP00000148360.2"; transcript_support_level "3"; mgi_id "MGI:1346331"; tag "mRNA_end_NF"; tag "cds_end_NF"; havana_gene "OTTMUSG00000022172.1"; havana_transcript "OTTMUST00000151310.1";
chr8	HAVANA	exon	124174527	124174651	0	+	.	gene_id "ENSMUSG00000001482.16"; transcript_id "ENSMUST00000212883.2"; gene_type "protein_coding"; gene_name "Def8"; transcript_type "protein_coding"; transcript_name "Def8-211"; exon_number 2; exon_id "ENSMUSE00001243724.2"; level 2; protein_id "ENSMUSP00000148280.2"; transcript_support_level "3"; mgi_id "MGI:1346331"; tag "mRNA_end_NF"; tag "cds_end_NF"; tag "alternative_5_UTR"; tag "upstream_uORF"; havana_gene "OTTMUSG00000022172.1"; havana_transcript "OTTMUST00000151308.1";
chr8	HAVANA	exon	124174527	124174651	0	+	.	gene_id "ENSMUSG00000001482.16"; transcript_id "ENSMUST00000093049.10"; gene_type "protein_coding"; gene_name "Def8"; transcript_type "protein_coding"; transcript_name "Def8-203"; exon_number 2; exon_id "ENSMUSE00001243724.2"; level 2; protein_id "ENSMUSP00000090737.4"; transcript_support_level "1"; mgi_id "MGI:1346331"; tag "basic"; havana_gene "OTTMUSG00000022172.1"; havana_transcript "OTTMUST00000052649.1";
chr8	HAVANA	exon	124174527	124174651	0	+	.	gene_id "ENSMUSG00000001482.16"; transcript_id "ENSMUST00000001522.10"; gene_type "protein_coding"; gene_name "Def8"; transcript_type "protein_coding"; transcript_name "Def8-201"; exon_number 3; exon_id "ENSMUSE00001308784.2"; level 2; protein_id "ENSMUSP00000001522.4"; transcript_support_level "1"; mgi_id "MGI:1346331"; tag "basic"; tag "CCDS"; ccdsid "CCDS57647.1"; havana_gene "OTTMUSG00000022172.1"; havana_transcript "OTTMUST00000052647.1";
chr8	HAVANA	CDS	124174527	124174651	0	+	1	gene_id "ENSMUSG00000001482.16"; transcript_id "ENSMUST00000001522.10"; gene_type "protein_coding"; gene_name "Def8"; transcript_type "protein_coding"; transcript_name "Def8-201"; exon_number 3; exon_id "ENSMUSE00001308784.2"; level 2; protein_id "ENSMUSP00000001522.4"; transcript_support_level "1"; mgi_id "MGI:1346331"; tag "basic"; tag "CCDS"; ccdsid "CCDS57647.1"; havana_gene "OTTMUSG00000022172.1"; havana_transcript "OTTMUST00000052647.1";
chr8	HAVANA	exon	124174527	124174651	0	+	.	gene_id "ENSMUSG00000001482.16"; transcript_id "ENSMUST00000065534.10"; gene_type "protein_coding"; gene_name "Def8"; transcript_type "protein_coding"; transcript_name "Def8-202"; exon_number 2; exon_id "ENSMUSE00001243724.2"; level 2; protein_id "ENSMUSP00000070579.4"; transcript_support_level "1"; mgi_id "MGI:1346331"; tag "basic"; tag "Ensembl_canonical"; tag "GENCODE_Primary"; tag "appris_principal_1"; tag "CCDS"; ccdsid "CCDS22759.1"; havana_gene "OTTMUSG00000022172.1"; havana_transcript "OTTMUST00000052645.1";
chr8	HAVANA	exon	124174527	124174651	0	+	.	gene_id "ENSMUSG00000001482.16"; transcript_id "ENSMUST00000124741.8"; gene_type "protein_coding"; gene_name "Def8"; transcript_type "protein_coding"; transcript_name "Def8-206"; exon_number 3; exon_id "ENSMUSE00001243724.2"; level 2; protein_id "ENSMUSP00000122532.2"; transcript_support_level "3"; mgi_id "MGI:1346331"; tag "alternative_5_UTR"; tag "mRNA_end_NF"; tag "cds_end_NF"; havana_gene "OTTMUSG00000022172.1"; havana_transcript "OTTMUST00000052650.1";
chr8	HAVANA	exon	124174527	124174651	0	+	.	gene_id "ENSMUSG00000001482.16"; transcript_id "ENSMUST00000108832.8"; gene_type "protein_coding"; gene_name "Def8"; transcript_type "protein_coding"; transcript_name "Def8-205"; exon_number 4; exon_id "ENSMUSE00001308784.2"; level 2; protein_id "ENSMUSP00000104460.2"; transcript_support_level "5"; mgi_id "MGI:1346331"; tag "basic"; tag "CCDS"; ccdsid "CCDS57648.1"; havana_gene "OTTMUSG00000022172.1"; havana_transcript "OTTMUST00000052648.1";
chr8	HAVANA	CDS	124174527	124174651	0	+	1	gene_id "ENSMUSG00000001482.16"; transcript_id "ENSMUST00000108832.8"; gene_type "protein_coding"; gene_name "Def8"; transcript_type "protein_coding"; transcript_name "Def8-205"; exon_number 4; exon_id "ENSMUSE00001308784.2"; level 2; protein_id "ENSMUSP00000104460.2"; transcript_support_level "5"; mgi_id "MGI:1346331"; tag "basic"; tag "CCDS"; ccdsid "CCDS57648.1"; havana_gene "OTTMUSG00000022172.1"; havana_transcript "OTTMUST00000052648.1";
chr8	HAVANA	exon	124174527	124174651	0	+	.	gene_id "ENSMUSG00000001482.16"; transcript_id "ENSMUST00000132063.8"; gene_type "protein_coding"; gene_name "Def8"; transcript_type "protein_coding"; transcript_name "Def8-208"; exon_number 4; exon_id "ENSMUSE00001308784.2"; level 2; protein_id "ENSMUSP00000120265.2"; transcript_support_level "5"; mgi_id "MGI:1346331"; tag "mRNA_end_NF"; tag "cds_end_NF"; havana_gene "OTTMUSG00000022172.1"; havana_transcript "OTTMUST00000052652.1";
chr8	HAVANA	CDS	124174527	124174651	0	+	1	gene_id "ENSMUSG00000001482.16"; transcript_id "ENSMUST00000132063.8"; gene_type "protein_coding"; gene_name "Def8"; transcript_type "protein_coding"; transcript_name "Def8-208"; exon_number 4; exon_id "ENSMUSE00001308784.2"; level 2; protein_id "ENSMUSP00000120265.2"; transcript_support_level "5"; mgi_id "MGI:1346331"; tag "mRNA_end_NF"; tag "cds_end_NF"; havana_gene "OTTMUSG00000022172.1"; havana_transcript "OTTMUST00000052652.1";
chr8	HAVANA	exon	124174527	124174651	0	+	.	gene_id "ENSMUSG00000001482.16"; transcript_id "ENSMUST00000128424.8"; gene_type "protein_coding"; gene_name "Def8"; transcript_type "protein_coding"; transcript_name "Def8-207"; exon_number 3; exon_id "ENSMUSE00001308784.2"; level 2; protein_id "ENSMUSP00000115137.2"; transcript_support_level "3"; mgi_id "MGI:1346331"; tag "mRNA_end_NF"; tag "cds_end_NF"; havana_gene "OTTMUSG00000022172.1"; havana_transcript "OTTMUST00000052651.1";
chr8	HAVANA	CDS	124174527	124174651	0	+	1	gene_id "ENSMUSG00000001482.16"; transcript_id "ENSMUST00000128424.8"; gene_type "protein_coding"; gene_name "Def8"; transcript_type "protein_coding"; transcript_name "Def8-207"; exon_number 3; exon_id "ENSMUSE00001308784.2"; level 2; protein_id "ENSMUSP00000115137.2"; transcript_support_level "3"; mgi_id "MGI:1346331"; tag "mRNA_end_NF"; tag "cds_end_NF"; havana_gene "OTTMUSG00000022172.1"; havana_transcript "OTTMUST00000052651.1";
chr8	HAVANA	exon	124174527	124174651	0	+	.	gene_id "ENSMUSG00000001482.16"; transcript_id "ENSMUST00000108830.2"; gene_type "protein_coding"; gene_name "Def8"; transcript_type "protein_coding"; transcript_name "Def8-204"; exon_number 2; exon_id "ENSMUSE00001243724.2"; level 2; protein_id "ENSMUSP00000104458.2"; transcript_support_level "1"; mgi_id "MGI:1346331"; tag "alternative_5_UTR"; tag "basic"; tag "appris_principal_1"; tag "CCDS"; ccdsid "CCDS22759.1"; havana_gene "OTTMUSG00000022172.1"; havana_transcript "OTTMUST00000052646.1";
chr8	HAVANA	exon	124174527	124174651	0	+	.	gene_id "ENSMUSG00000001482.16"; transcript_id "ENSMUST00000212391.2"; gene_type "protein_coding"; gene_name "Def8"; transcript_type "protein_coding"; transcript_name "Def8-209"; exon_number 2; exon_id "ENSMUSE00001243724.2"; level 2; protein_id "ENSMUSP00000148771.2"; transcript_support_level "2"; mgi_id "MGI:1346331"; tag "alternative_5_UTR"; tag "mRNA_end_NF"; tag "cds_end_NF"; havana_gene "OTTMUSG00000022172.1"; havana_transcript "OTTMUST00000151309.1";
chr8	HAVANA	exon	124174527	124174651	0	+	.	gene_id "ENSMUSG00000001482.16"; transcript_id "ENSMUST00000212827.2"; gene_type "protein_coding"; gene_name "Def8"; transcript_type "protein_coding"; transcript_name "Def8-210"; exon_number 2; exon_id "ENSMUSE00001243724.2"; level 2; protein_id "ENSMUSP00000148360.2"; transcript_support_level "3"; mgi_id "MGI:1346331"; tag "mRNA_end_NF"; tag "cds_end_NF"; havana_gene "OTTMUSG00000022172.1"; havana_transcript "OTTMUST00000151310.1";
chr8	ENSEMBL_gcm37	exon	124174527	124174651	0.748100100617959	+	.	gene_id "ENSMUSG00000001482.16"; transcript_id "ENSMUSG00000001482.16_tx_6"; exon_id "chr8_124174527_124174651_+"; exonnum "5"; txlen "3540";
chr8	ENSEMBL_gcm37	exon	124174527	124174651	0.484106034363126	+	.	gene_id "ENSMUSG00000001482.16"; transcript_id "ENSMUSG00000001482.16_tx_7"; exon_id "chr8_124174527_124174651_+"; exonnum "5"; txlen "3631";
chr8	HAVANA	start_codon	124174537	124174539	0	+	0	gene_id "ENSMUSG00000001482.16"; transcript_id "ENSMUST00000212883.2"; gene_type "protein_coding"; gene_name "Def8"; transcript_type "protein_coding"; transcript_name "Def8-211"; exon_number 2; exon_id "ENSMUSE00001243724.2"; level 2; protein_id "ENSMUSP00000148280.2"; transcript_support_level "3"; mgi_id "MGI:1346331"; tag "mRNA_end_NF"; tag "cds_end_NF"; tag "alternative_5_UTR"; tag "upstream_uORF"; havana_gene "OTTMUSG00000022172.1"; havana_transcript "OTTMUST00000151308.1";
chr8	HAVANA	start_codon	124174537	124174539	0	+	0	gene_id "ENSMUSG00000001482.16"; transcript_id "ENSMUST00000093049.10"; gene_type "protein_coding"; gene_name "Def8"; transcript_type "protein_coding"; transcript_name "Def8-203"; exon_number 2; exon_id "ENSMUSE00001243724.2"; level 2; protein_id "ENSMUSP00000090737.4"; transcript_support_level "1"; mgi_id "MGI:1346331"; tag "basic"; havana_gene "OTTMUSG00000022172.1"; havana_transcript "OTTMUST00000052649.1";
chr8	HAVANA	start_codon	124174537	124174539	0	+	0	gene_id "ENSMUSG00000001482.16"; transcript_id "ENSMUST00000065534.10"; gene_type "protein_coding"; gene_name "Def8"; transcript_type "protein_coding"; transcript_name "Def8-202"; exon_number 2; exon_id "ENSMUSE00001243724.2"; level 2; protein_id "ENSMUSP00000070579.4"; transcript_support_level "1"; mgi_id "MGI:1346331"; tag "basic"; tag "Ensembl_canonical"; tag "GENCODE_Primary"; tag "appris_principal_1"; tag "CCDS"; ccdsid "CCDS22759.1"; havana_gene "OTTMUSG00000022172.1"; havana_transcript "OTTMUST00000052645.1";
chr8	HAVANA	start_codon	124174537	124174539	0	+	0	gene_id "ENSMUSG00000001482.16"; transcript_id "ENSMUST00000124741.8"; gene_type "protein_coding"; gene_name "Def8"; transcript_type "protein_coding"; transcript_name "Def8-206"; exon_number 3; exon_id "ENSMUSE00001243724.2"; level 2; protein_id "ENSMUSP00000122532.2"; transcript_support_level "3"; mgi_id "MGI:1346331"; tag "alternative_5_UTR"; tag "mRNA_end_NF"; tag "cds_end_NF"; havana_gene "OTTMUSG00000022172.1"; havana_transcript "OTTMUST00000052650.1";
chr8	HAVANA	start_codon	124174537	124174539	0	+	0	gene_id "ENSMUSG00000001482.16"; transcript_id "ENSMUST00000108830.2"; gene_type "protein_coding"; gene_name "Def8"; transcript_type "protein_coding"; transcript_name "Def8-204"; exon_number 2; exon_id "ENSMUSE00001243724.2"; level 2; protein_id "ENSMUSP00000104458.2"; transcript_support_level "1"; mgi_id "MGI:1346331"; tag "alternative_5_UTR"; tag "basic"; tag "appris_principal_1"; tag "CCDS"; ccdsid "CCDS22759.1"; havana_gene "OTTMUSG00000022172.1"; havana_transcript "OTTMUST00000052646.1";
chr8	HAVANA	start_codon	124174537	124174539	0	+	0	gene_id "ENSMUSG00000001482.16"; transcript_id "ENSMUST00000212391.2"; gene_type "protein_coding"; gene_name "Def8"; transcript_type "protein_coding"; transcript_name "Def8-209"; exon_number 2; exon_id "ENSMUSE00001243724.2"; level 2; protein_id "ENSMUSP00000148771.2"; transcript_support_level "2"; mgi_id "MGI:1346331"; tag "alternative_5_UTR"; tag "mRNA_end_NF"; tag "cds_end_NF"; havana_gene "OTTMUSG00000022172.1"; havana_transcript "OTTMUST00000151309.1";
chr8	HAVANA	start_codon	124174537	124174539	0	+	0	gene_id "ENSMUSG00000001482.16"; transcript_id "ENSMUST00000212827.2"; gene_type "protein_coding"; gene_name "Def8"; transcript_type "protein_coding"; transcript_name "Def8-210"; exon_number 2; exon_id "ENSMUSE00001243724.2"; level 2; protein_id "ENSMUSP00000148360.2"; transcript_support_level "3"; mgi_id "MGI:1346331"; tag "mRNA_end_NF"; tag "cds_end_NF"; havana_gene "OTTMUSG00000022172.1"; havana_transcript "OTTMUST00000151310.1";
chr8	HAVANA	CDS	124174537	124174651	0	+	0	gene_id "ENSMUSG00000001482.16"; transcript_id "ENSMUST00000212883.2"; gene_type "protein_coding"; gene_name "Def8"; transcript_type "protein_coding"; transcript_name "Def8-211"; exon_number 2; exon_id "ENSMUSE00001243724.2"; level 2; protein_id "ENSMUSP00000148280.2"; transcript_support_level "3"; mgi_id "MGI:1346331"; tag "mRNA_end_NF"; tag "cds_end_NF"; tag "alternative_5_UTR"; tag "upstream_uORF"; havana_gene "OTTMUSG00000022172.1"; havana_transcript "OTTMUST00000151308.1";
chr8	HAVANA	CDS	124174537	124174651	0	+	0	gene_id "ENSMUSG00000001482.16"; transcript_id "ENSMUST00000093049.10"; gene_type "protein_coding"; gene_name "Def8"; transcript_type "protein_coding"; transcript_name "Def8-203"; exon_number 2; exon_id "ENSMUSE00001243724.2"; level 2; protein_id "ENSMUSP00000090737.4"; transcript_support_level "1"; mgi_id "MGI:1346331"; tag "basic"; havana_gene "OTTMUSG00000022172.1"; havana_transcript "OTTMUST00000052649.1";
chr8	HAVANA	CDS	124174537	124174651	0	+	0	gene_id "ENSMUSG00000001482.16"; transcript_id "ENSMUST00000065534.10"; gene_type "protein_coding"; gene_name "Def8"; transcript_type "protein_coding"; transcript_name "Def8-202"; exon_number 2; exon_id "ENSMUSE00001243724.2"; level 2; protein_id "ENSMUSP00000070579.4"; transcript_support_level "1"; mgi_id "MGI:1346331"; tag "basic"; tag "Ensembl_canonical"; tag "GENCODE_Primary"; tag "appris_principal_1"; tag "CCDS"; ccdsid "CCDS22759.1"; havana_gene "OTTMUSG00000022172.1"; havana_transcript "OTTMUST00000052645.1";
chr8	HAVANA	CDS	124174537	124174651	0	+	0	gene_id "ENSMUSG00000001482.16"; transcript_id "ENSMUST00000124741.8"; gene_type "protein_coding"; gene_name "Def8"; transcript_type "protein_coding"; transcript_name "Def8-206"; exon_number 3; exon_id "ENSMUSE00001243724.2"; level 2; protein_id "ENSMUSP00000122532.2"; transcript_support_level "3"; mgi_id "MGI:1346331"; tag "alternative_5_UTR"; tag "mRNA_end_NF"; tag "cds_end_NF"; havana_gene "OTTMUSG00000022172.1"; havana_transcript "OTTMUST00000052650.1";
chr8	HAVANA	CDS	124174537	124174651	0	+	0	gene_id "ENSMUSG00000001482.16"; transcript_id "ENSMUST00000108830.2"; gene_type "protein_coding"; gene_name "Def8"; transcript_type "protein_coding"; transcript_name "Def8-204"; exon_number 2; exon_id "ENSMUSE00001243724.2"; level 2; protein_id "ENSMUSP00000104458.2"; transcript_support_level "1"; mgi_id "MGI:1346331"; tag "alternative_5_UTR"; tag "basic"; tag "appris_principal_1"; tag "CCDS"; ccdsid "CCDS22759.1"; havana_gene "OTTMUSG00000022172.1"; havana_transcript "OTTMUST00000052646.1";
chr8	HAVANA	CDS	124174537	124174651	0	+	0	gene_id "ENSMUSG00000001482.16"; transcript_id "ENSMUST00000212391.2"; gene_type "protein_coding"; gene_name "Def8"; transcript_type "protein_coding"; transcript_name "Def8-209"; exon_number 2; exon_id "ENSMUSE00001243724.2"; level 2; protein_id "ENSMUSP00000148771.2"; transcript_support_level "2"; mgi_id "MGI:1346331"; tag "alternative_5_UTR"; tag "mRNA_end_NF"; tag "cds_end_NF"; havana_gene "OTTMUSG00000022172.1"; havana_transcript "OTTMUST00000151309.1";
chr8	HAVANA	CDS	124174537	124174651	0	+	0	gene_id "ENSMUSG00000001482.16"; transcript_id "ENSMUST00000212827.2"; gene_type "protein_coding"; gene_name "Def8"; transcript_type "protein_coding"; transcript_name "Def8-210"; exon_number 2; exon_id "ENSMUSE00001243724.2"; level 2; protein_id "ENSMUSP00000148360.2"; transcript_support_level "3"; mgi_id "MGI:1346331"; tag "mRNA_end_NF"; tag "cds_end_NF"; havana_gene "OTTMUSG00000022172.1"; havana_transcript "OTTMUST00000151310.1";
chr8	HAVANA	exon	124176040	124176137	0	+	.	gene_id "ENSMUSG00000001482.16"; transcript_id "ENSMUST00000212883.2"; gene_type "protein_coding"; gene_name "Def8"; transcript_type "protein_coding"; transcript_name "Def8-211"; exon_number 3; exon_id "ENSMUSE00000287889.2"; level 2; protein_id "ENSMUSP00000148280.2"; transcript_support_level "3"; mgi_id "MGI:1346331"; tag "mRNA_end_NF"; tag "cds_end_NF"; tag "alternative_5_UTR"; tag "upstream_uORF"; havana_gene "OTTMUSG00000022172.1"; havana_transcript "OTTMUST00000151308.1";
chr8	HAVANA	CDS	124176040	124176137	0	+	2	gene_id "ENSMUSG00000001482.16"; transcript_id "ENSMUST00000212883.2"; gene_type "protein_coding"; gene_name "Def8"; transcript_type "protein_coding"; transcript_name "Def8-211"; exon_number 3; exon_id "ENSMUSE00000287889.2"; level 2; protein_id "ENSMUSP00000148280.2"; transcript_support_level "3"; mgi_id "MGI:1346331"; tag "mRNA_end_NF"; tag "cds_end_NF"; tag "alternative_5_UTR"; tag "upstream_uORF"; havana_gene "OTTMUSG00000022172.1"; havana_transcript "OTTMUST00000151308.1";
chr8	HAVANA	exon	124176040	124176137	0	+	.	gene_id "ENSMUSG00000001482.16"; transcript_id "ENSMUST00000093049.10"; gene_type "protein_coding"; gene_name "Def8"; transcript_type "protein_coding"; transcript_name "Def8-203"; exon_number 3; exon_id "ENSMUSE00000287889.2"; level 2; protein_id "ENSMUSP00000090737.4"; transcript_support_level "1"; mgi_id "MGI:1346331"; tag "basic"; havana_gene "OTTMUSG00000022172.1"; havana_transcript "OTTMUST00000052649.1";
chr8	HAVANA	CDS	124176040	124176137	0	+	2	gene_id "ENSMUSG00000001482.16"; transcript_id "ENSMUST00000093049.10"; gene_type "protein_coding"; gene_name "Def8"; transcript_type "protein_coding"; transcript_name "Def8-203"; exon_number 3; exon_id "ENSMUSE00000287889.2"; level 2; protein_id "ENSMUSP00000090737.4"; transcript_support_level "1"; mgi_id "MGI:1346331"; tag "basic"; havana_gene "OTTMUSG00000022172.1"; havana_transcript "OTTMUST00000052649.1";
chr8	HAVANA	exon	124176040	124176137	0	+	.	gene_id "ENSMUSG00000001482.16"; transcript_id "ENSMUST00000001522.10"; gene_type "protein_coding"; gene_name "Def8"; transcript_type "protein_coding"; transcript_name "Def8-201"; exon_number 4; exon_id "ENSMUSE00000287889.2"; level 2; protein_id "ENSMUSP00000001522.4"; transcript_support_level "1"; mgi_id "MGI:1346331"; tag "basic"; tag "CCDS"; ccdsid "CCDS57647.1"; havana_gene "OTTMUSG00000022172.1"; havana_transcript "OTTMUST00000052647.1";
chr8	HAVANA	CDS	124176040	124176137	0	+	2	gene_id "ENSMUSG00000001482.16"; transcript_id "ENSMUST00000001522.10"; gene_type "protein_coding"; gene_name "Def8"; transcript_type "protein_coding"; transcript_name "Def8-201"; exon_number 4; exon_id "ENSMUSE00000287889.2"; level 2; protein_id "ENSMUSP00000001522.4"; transcript_support_level "1"; mgi_id "MGI:1346331"; tag "basic"; tag "CCDS"; ccdsid "CCDS57647.1"; havana_gene "OTTMUSG00000022172.1"; havana_transcript "OTTMUST00000052647.1";
chr8	HAVANA	exon	124176040	124176137	0	+	.	gene_id "ENSMUSG00000001482.16"; transcript_id "ENSMUST00000065534.10"; gene_type "protein_coding"; gene_name "Def8"; transcript_type "protein_coding"; transcript_name "Def8-202"; exon_number 3; exon_id "ENSMUSE00000287889.2"; level 2; protein_id "ENSMUSP00000070579.4"; transcript_support_level "1"; mgi_id "MGI:1346331"; tag "basic"; tag "Ensembl_canonical"; tag "GENCODE_Primary"; tag "appris_principal_1"; tag "CCDS"; ccdsid "CCDS22759.1"; havana_gene "OTTMUSG00000022172.1"; havana_transcript "OTTMUST00000052645.1";
chr8	HAVANA	CDS	124176040	124176137	0	+	2	gene_id "ENSMUSG00000001482.16"; transcript_id "ENSMUST00000065534.10"; gene_type "protein_coding"; gene_name "Def8"; transcript_type "protein_coding"; transcript_name "Def8-202"; exon_number 3; exon_id "ENSMUSE00000287889.2"; level 2; protein_id "ENSMUSP00000070579.4"; transcript_support_level "1"; mgi_id "MGI:1346331"; tag "basic"; tag "Ensembl_canonical"; tag "GENCODE_Primary"; tag "appris_principal_1"; tag "CCDS"; ccdsid "CCDS22759.1"; havana_gene "OTTMUSG00000022172.1"; havana_transcript "OTTMUST00000052645.1";
chr8	HAVANA	exon	124176040	124176137	0	+	.	gene_id "ENSMUSG00000001482.16"; transcript_id "ENSMUST00000124741.8"; gene_type "protein_coding"; gene_name "Def8"; transcript_type "protein_coding"; transcript_name "Def8-206"; exon_number 4; exon_id "ENSMUSE00000287889.2"; level 2; protein_id "ENSMUSP00000122532.2"; transcript_support_level "3"; mgi_id "MGI:1346331"; tag "alternative_5_UTR"; tag "mRNA_end_NF"; tag "cds_end_NF"; havana_gene "OTTMUSG00000022172.1"; havana_transcript "OTTMUST00000052650.1";
chr8	HAVANA	CDS	124176040	124176137	0	+	2	gene_id "ENSMUSG00000001482.16"; transcript_id "ENSMUST00000124741.8"; gene_type "protein_coding"; gene_name "Def8"; transcript_type "protein_coding"; transcript_name "Def8-206"; exon_number 4; exon_id "ENSMUSE00000287889.2"; level 2; protein_id "ENSMUSP00000122532.2"; transcript_support_level "3"; mgi_id "MGI:1346331"; tag "alternative_5_UTR"; tag "mRNA_end_NF"; tag "cds_end_NF"; havana_gene "OTTMUSG00000022172.1"; havana_transcript "OTTMUST00000052650.1";
chr8	HAVANA	exon	124176040	124176137	0	+	.	gene_id "ENSMUSG00000001482.16"; transcript_id "ENSMUST00000108832.8"; gene_type "protein_coding"; gene_name "Def8"; transcript_type "protein_coding"; transcript_name "Def8-205"; exon_number 5; exon_id "ENSMUSE00000287889.2"; level 2; protein_id "ENSMUSP00000104460.2"; transcript_support_level "5"; mgi_id "MGI:1346331"; tag "basic"; tag "CCDS"; ccdsid "CCDS57648.1"; havana_gene "OTTMUSG00000022172.1"; havana_transcript "OTTMUST00000052648.1";
chr8	HAVANA	CDS	124176040	124176137	0	+	2	gene_id "ENSMUSG00000001482.16"; transcript_id "ENSMUST00000108832.8"; gene_type "protein_coding"; gene_name "Def8"; transcript_type "protein_coding"; transcript_name "Def8-205"; exon_number 5; exon_id "ENSMUSE00000287889.2"; level 2; protein_id "ENSMUSP00000104460.2"; transcript_support_level "5"; mgi_id "MGI:1346331"; tag "basic"; tag "CCDS"; ccdsid "CCDS57648.1"; havana_gene "OTTMUSG00000022172.1"; havana_transcript "OTTMUST00000052648.1";
chr8	HAVANA	exon	124176040	124176137	0	+	.	gene_id "ENSMUSG00000001482.16"; transcript_id "ENSMUST00000132063.8"; gene_type "protein_coding"; gene_name "Def8"; transcript_type "protein_coding"; transcript_name "Def8-208"; exon_number 5; exon_id "ENSMUSE00000287889.2"; level 2; protein_id "ENSMUSP00000120265.2"; transcript_support_level "5"; mgi_id "MGI:1346331"; tag "mRNA_end_NF"; tag "cds_end_NF"; havana_gene "OTTMUSG00000022172.1"; havana_transcript "OTTMUST00000052652.1";
chr8	HAVANA	CDS	124176040	124176137	0	+	2	gene_id "ENSMUSG00000001482.16"; transcript_id "ENSMUST00000132063.8"; gene_type "protein_coding"; gene_name "Def8"; transcript_type "protein_coding"; transcript_name "Def8-208"; exon_number 5; exon_id "ENSMUSE00000287889.2"; level 2; protein_id "ENSMUSP00000120265.2"; transcript_support_level "5"; mgi_id "MGI:1346331"; tag "mRNA_end_NF"; tag "cds_end_NF"; havana_gene "OTTMUSG00000022172.1"; havana_transcript "OTTMUST00000052652.1";
chr8	HAVANA	exon	124176040	124176137	0	+	.	gene_id "ENSMUSG00000001482.16"; transcript_id "ENSMUST00000128424.8"; gene_type "protein_coding"; gene_name "Def8"; transcript_type "protein_coding"; transcript_name "Def8-207"; exon_number 4; exon_id "ENSMUSE00000287889.2"; level 2; protein_id "ENSMUSP00000115137.2"; transcript_support_level "3"; mgi_id "MGI:1346331"; tag "mRNA_end_NF"; tag "cds_end_NF"; havana_gene "OTTMUSG00000022172.1"; havana_transcript "OTTMUST00000052651.1";
chr8	HAVANA	CDS	124176040	124176137	0	+	2	gene_id "ENSMUSG00000001482.16"; transcript_id "ENSMUST00000128424.8"; gene_type "protein_coding"; gene_name "Def8"; transcript_type "protein_coding"; transcript_name "Def8-207"; exon_number 4; exon_id "ENSMUSE00000287889.2"; level 2; protein_id "ENSMUSP00000115137.2"; transcript_support_level "3"; mgi_id "MGI:1346331"; tag "mRNA_end_NF"; tag "cds_end_NF"; havana_gene "OTTMUSG00000022172.1"; havana_transcript "OTTMUST00000052651.1";
chr8	HAVANA	exon	124176040	124176137	0	+	.	gene_id "ENSMUSG00000001482.16"; transcript_id "ENSMUST00000108830.2"; gene_type "protein_coding"; gene_name "Def8"; transcript_type "protein_coding"; transcript_name "Def8-204"; exon_number 3; exon_id "ENSMUSE00000287889.2"; level 2; protein_id "ENSMUSP00000104458.2"; transcript_support_level "1"; mgi_id "MGI:1346331"; tag "alternative_5_UTR"; tag "basic"; tag "appris_principal_1"; tag "CCDS"; ccdsid "CCDS22759.1"; havana_gene "OTTMUSG00000022172.1"; havana_transcript "OTTMUST00000052646.1";
chr8	HAVANA	CDS	124176040	124176137	0	+	2	gene_id "ENSMUSG00000001482.16"; transcript_id "ENSMUST00000108830.2"; gene_type "protein_coding"; gene_name "Def8"; transcript_type "protein_coding"; transcript_name "Def8-204"; exon_number 3; exon_id "ENSMUSE00000287889.2"; level 2; protein_id "ENSMUSP00000104458.2"; transcript_support_level "1"; mgi_id "MGI:1346331"; tag "alternative_5_UTR"; tag "basic"; tag "appris_principal_1"; tag "CCDS"; ccdsid "CCDS22759.1"; havana_gene "OTTMUSG00000022172.1"; havana_transcript "OTTMUST00000052646.1";
chr8	HAVANA	exon	124176040	124176137	0	+	.	gene_id "ENSMUSG00000001482.16"; transcript_id "ENSMUST00000212391.2"; gene_type "protein_coding"; gene_name "Def8"; transcript_type "protein_coding"; transcript_name "Def8-209"; exon_number 3; exon_id "ENSMUSE00000287889.2"; level 2; protein_id "ENSMUSP00000148771.2"; transcript_support_level "2"; mgi_id "MGI:1346331"; tag "alternative_5_UTR"; tag "mRNA_end_NF"; tag "cds_end_NF"; havana_gene "OTTMUSG00000022172.1"; havana_transcript "OTTMUST00000151309.1";
chr8	HAVANA	CDS	124176040	124176137	0	+	2	gene_id "ENSMUSG00000001482.16"; transcript_id "ENSMUST00000212391.2"; gene_type "protein_coding"; gene_name "Def8"; transcript_type "protein_coding"; transcript_name "Def8-209"; exon_number 3; exon_id "ENSMUSE00000287889.2"; level 2; protein_id "ENSMUSP00000148771.2"; transcript_support_level "2"; mgi_id "MGI:1346331"; tag "alternative_5_UTR"; tag "mRNA_end_NF"; tag "cds_end_NF"; havana_gene "OTTMUSG00000022172.1"; havana_transcript "OTTMUST00000151309.1";
chr8	HAVANA	exon	124176040	124176137	0	+	.	gene_id "ENSMUSG00000001482.16"; transcript_id "ENSMUST00000212827.2"; gene_type "protein_coding"; gene_name "Def8"; transcript_type "protein_coding"; transcript_name "Def8-210"; exon_number 3; exon_id "ENSMUSE00000287889.2"; level 2; protein_id "ENSMUSP00000148360.2"; transcript_support_level "3"; mgi_id "MGI:1346331"; tag "mRNA_end_NF"; tag "cds_end_NF"; havana_gene "OTTMUSG00000022172.1"; havana_transcript "OTTMUST00000151310.1";
chr8	HAVANA	CDS	124176040	124176137	0	+	2	gene_id "ENSMUSG00000001482.16"; transcript_id "ENSMUST00000212827.2"; gene_type "protein_coding"; gene_name "Def8"; transcript_type "protein_coding"; transcript_name "Def8-210"; exon_number 3; exon_id "ENSMUSE00000287889.2"; level 2; protein_id "ENSMUSP00000148360.2"; transcript_support_level "3"; mgi_id "MGI:1346331"; tag "mRNA_end_NF"; tag "cds_end_NF"; havana_gene "OTTMUSG00000022172.1"; havana_transcript "OTTMUST00000151310.1";
chr8	ENSEMBL_gcm37	exon	124176040	124176137	0.748100100617959	+	.	gene_id "ENSMUSG00000001482.16"; transcript_id "ENSMUSG00000001482.16_tx_6"; exon_id "chr8_124176040_124176137_+"; exonnum "6"; txlen "3540";
chr8	ENSEMBL_gcm37	exon	124176040	124176137	0.484106034363126	+	.	gene_id "ENSMUSG00000001482.16"; transcript_id "ENSMUSG00000001482.16_tx_7"; exon_id "chr8_124176040_124176137_+"; exonnum "6"; txlen "3631";
chr8	HAVANA	exon	124179484	124179497	0	+	.	gene_id "ENSMUSG00000001482.16"; transcript_id "ENSMUST00000132063.8"; gene_type "protein_coding"; gene_name "Def8"; transcript_type "protein_coding"; transcript_name "Def8-208"; exon_number 6; exon_id "ENSMUSE00001467454.2"; level 2; protein_id "ENSMUSP00000120265.2"; transcript_support_level "5"; mgi_id "MGI:1346331"; tag "mRNA_end_NF"; tag "cds_end_NF"; havana_gene "OTTMUSG00000022172.1"; havana_transcript "OTTMUST00000052652.1";
chr8	HAVANA	CDS	124179484	124179497	0	+	0	gene_id "ENSMUSG00000001482.16"; transcript_id "ENSMUST00000132063.8"; gene_type "protein_coding"; gene_name "Def8"; transcript_type "protein_coding"; transcript_name "Def8-208"; exon_number 6; exon_id "ENSMUSE00001467454.2"; level 2; protein_id "ENSMUSP00000120265.2"; transcript_support_level "5"; mgi_id "MGI:1346331"; tag "mRNA_end_NF"; tag "cds_end_NF"; havana_gene "OTTMUSG00000022172.1"; havana_transcript "OTTMUST00000052652.1";
chr8	HAVANA	exon	124179484	124179532	0	+	.	gene_id "ENSMUSG00000001482.16"; transcript_id "ENSMUST00000212883.2"; gene_type "protein_coding"; gene_name "Def8"; transcript_type "protein_coding"; transcript_name "Def8-211"; exon_number 4; exon_id "ENSMUSE00001391820.2"; level 2; protein_id "ENSMUSP00000148280.2"; transcript_support_level "3"; mgi_id "MGI:1346331"; tag "mRNA_end_NF"; tag "cds_end_NF"; tag "alternative_5_UTR"; tag "upstream_uORF"; havana_gene "OTTMUSG00000022172.1"; havana_transcript "OTTMUST00000151308.1";
chr8	HAVANA	CDS	124179484	124179532	0	+	0	gene_id "ENSMUSG00000001482.16"; transcript_id "ENSMUST00000212883.2"; gene_type "protein_coding"; gene_name "Def8"; transcript_type "protein_coding"; transcript_name "Def8-211"; exon_number 4; exon_id "ENSMUSE00001391820.2"; level 2; protein_id "ENSMUSP00000148280.2"; transcript_support_level "3"; mgi_id "MGI:1346331"; tag "mRNA_end_NF"; tag "cds_end_NF"; tag "alternative_5_UTR"; tag "upstream_uORF"; havana_gene "OTTMUSG00000022172.1"; havana_transcript "OTTMUST00000151308.1";
chr8	HAVANA	exon	124179484	124179532	0	+	.	gene_id "ENSMUSG00000001482.16"; transcript_id "ENSMUST00000212827.2"; gene_type "protein_coding"; gene_name "Def8"; transcript_type "protein_coding"; transcript_name "Def8-210"; exon_number 4; exon_id "ENSMUSE00001391820.2"; level 2; protein_id "ENSMUSP00000148360.2"; transcript_support_level "3"; mgi_id "MGI:1346331"; tag "mRNA_end_NF"; tag "cds_end_NF"; havana_gene "OTTMUSG00000022172.1"; havana_transcript "OTTMUST00000151310.1";
chr8	HAVANA	CDS	124179484	124179532	0	+	0	gene_id "ENSMUSG00000001482.16"; transcript_id "ENSMUST00000212827.2"; gene_type "protein_coding"; gene_name "Def8"; transcript_type "protein_coding"; transcript_name "Def8-210"; exon_number 4; exon_id "ENSMUSE00001391820.2"; level 2; protein_id "ENSMUSP00000148360.2"; transcript_support_level "3"; mgi_id "MGI:1346331"; tag "mRNA_end_NF"; tag "cds_end_NF"; havana_gene "OTTMUSG00000022172.1"; havana_transcript "OTTMUST00000151310.1";
chr8	HAVANA	exon	124179484	124179561	0	+	.	gene_id "ENSMUSG00000001482.16"; transcript_id "ENSMUST00000124741.8"; gene_type "protein_coding"; gene_name "Def8"; transcript_type "protein_coding"; transcript_name "Def8-206"; exon_number 5; exon_id "ENSMUSE00000745327.2"; level 2; protein_id "ENSMUSP00000122532.2"; transcript_support_level "3"; mgi_id "MGI:1346331"; tag "alternative_5_UTR"; tag "mRNA_end_NF"; tag "cds_end_NF"; havana_gene "OTTMUSG00000022172.1"; havana_transcript "OTTMUST00000052650.1";
chr8	HAVANA	CDS	124179484	124179561	0	+	0	gene_id "ENSMUSG00000001482.16"; transcript_id "ENSMUST00000124741.8"; gene_type "protein_coding"; gene_name "Def8"; transcript_type "protein_coding"; transcript_name "Def8-206"; exon_number 5; exon_id "ENSMUSE00000745327.2"; level 2; protein_id "ENSMUSP00000122532.2"; transcript_support_level "3"; mgi_id "MGI:1346331"; tag "alternative_5_UTR"; tag "mRNA_end_NF"; tag "cds_end_NF"; havana_gene "OTTMUSG00000022172.1"; havana_transcript "OTTMUST00000052650.1";
chr8	HAVANA	exon	124179484	124179633	0	+	.	gene_id "ENSMUSG00000001482.16"; transcript_id "ENSMUST00000093049.10"; gene_type "protein_coding"; gene_name "Def8"; transcript_type "protein_coding"; transcript_name "Def8-203"; exon_number 4; exon_id "ENSMUSE00000215300.2"; level 2; protein_id "ENSMUSP00000090737.4"; transcript_support_level "1"; mgi_id "MGI:1346331"; tag "basic"; havana_gene "OTTMUSG00000022172.1"; havana_transcript "OTTMUST00000052649.1";
chr8	HAVANA	CDS	124179484	124179633	0	+	0	gene_id "ENSMUSG00000001482.16"; transcript_id "ENSMUST00000093049.10"; gene_type "protein_coding"; gene_name "Def8"; transcript_type "protein_coding"; transcript_name "Def8-203"; exon_number 4; exon_id "ENSMUSE00000215300.2"; level 2; protein_id "ENSMUSP00000090737.4"; transcript_support_level "1"; mgi_id "MGI:1346331"; tag "basic"; havana_gene "OTTMUSG00000022172.1"; havana_transcript "OTTMUST00000052649.1";
chr8	HAVANA	exon	124179484	124179633	0	+	.	gene_id "ENSMUSG00000001482.16"; transcript_id "ENSMUST00000001522.10"; gene_type "protein_coding"; gene_name "Def8"; transcript_type "protein_coding"; transcript_name "Def8-201"; exon_number 5; exon_id "ENSMUSE00000215300.2"; level 2; protein_id "ENSMUSP00000001522.4"; transcript_support_level "1"; mgi_id "MGI:1346331"; tag "basic"; tag "CCDS"; ccdsid "CCDS57647.1"; havana_gene "OTTMUSG00000022172.1"; havana_transcript "OTTMUST00000052647.1";
chr8	HAVANA	CDS	124179484	124179633	0	+	0	gene_id "ENSMUSG00000001482.16"; transcript_id "ENSMUST00000001522.10"; gene_type "protein_coding"; gene_name "Def8"; transcript_type "protein_coding"; transcript_name "Def8-201"; exon_number 5; exon_id "ENSMUSE00000215300.2"; level 2; protein_id "ENSMUSP00000001522.4"; transcript_support_level "1"; mgi_id "MGI:1346331"; tag "basic"; tag "CCDS"; ccdsid "CCDS57647.1"; havana_gene "OTTMUSG00000022172.1"; havana_transcript "OTTMUST00000052647.1";
chr8	HAVANA	exon	124179484	124179633	0	+	.	gene_id "ENSMUSG00000001482.16"; transcript_id "ENSMUST00000065534.10"; gene_type "protein_coding"; gene_name "Def8"; transcript_type "protein_coding"; transcript_name "Def8-202"; exon_number 4; exon_id "ENSMUSE00000215300.2"; level 2; protein_id "ENSMUSP00000070579.4"; transcript_support_level "1"; mgi_id "MGI:1346331"; tag "basic"; tag "Ensembl_canonical"; tag "GENCODE_Primary"; tag "appris_principal_1"; tag "CCDS"; ccdsid "CCDS22759.1"; havana_gene "OTTMUSG00000022172.1"; havana_transcript "OTTMUST00000052645.1";
chr8	HAVANA	CDS	124179484	124179633	0	+	0	gene_id "ENSMUSG00000001482.16"; transcript_id "ENSMUST00000065534.10"; gene_type "protein_coding"; gene_name "Def8"; transcript_type "protein_coding"; transcript_name "Def8-202"; exon_number 4; exon_id "ENSMUSE00000215300.2"; level 2; protein_id "ENSMUSP00000070579.4"; transcript_support_level "1"; mgi_id "MGI:1346331"; tag "basic"; tag "Ensembl_canonical"; tag "GENCODE_Primary"; tag "appris_principal_1"; tag "CCDS"; ccdsid "CCDS22759.1"; havana_gene "OTTMUSG00000022172.1"; havana_transcript "OTTMUST00000052645.1";
chr8	HAVANA	exon	124179484	124179633	0	+	.	gene_id "ENSMUSG00000001482.16"; transcript_id "ENSMUST00000108832.8"; gene_type "protein_coding"; gene_name "Def8"; transcript_type "protein_coding"; transcript_name "Def8-205"; exon_number 6; exon_id "ENSMUSE00000215300.2"; level 2; protein_id "ENSMUSP00000104460.2"; transcript_support_level "5"; mgi_id "MGI:1346331"; tag "basic"; tag "CCDS"; ccdsid "CCDS57648.1"; havana_gene "OTTMUSG00000022172.1"; havana_transcript "OTTMUST00000052648.1";
chr8	HAVANA	CDS	124179484	124179633	0	+	0	gene_id "ENSMUSG00000001482.16"; transcript_id "ENSMUST00000108832.8"; gene_type "protein_coding"; gene_name "Def8"; transcript_type "protein_coding"; transcript_name "Def8-205"; exon_number 6; exon_id "ENSMUSE00000215300.2"; level 2; protein_id "ENSMUSP00000104460.2"; transcript_support_level "5"; mgi_id "MGI:1346331"; tag "basic"; tag "CCDS"; ccdsid "CCDS57648.1"; havana_gene "OTTMUSG00000022172.1"; havana_transcript "OTTMUST00000052648.1";
chr8	HAVANA	exon	124179484	124179633	0	+	.	gene_id "ENSMUSG00000001482.16"; transcript_id "ENSMUST00000128424.8"; gene_type "protein_coding"; gene_name "Def8"; transcript_type "protein_coding"; transcript_name "Def8-207"; exon_number 5; exon_id "ENSMUSE00000215300.2"; level 2; protein_id "ENSMUSP00000115137.2"; transcript_support_level "3"; mgi_id "MGI:1346331"; tag "mRNA_end_NF"; tag "cds_end_NF"; havana_gene "OTTMUSG00000022172.1"; havana_transcript "OTTMUST00000052651.1";
chr8	HAVANA	CDS	124179484	124179633	0	+	0	gene_id "ENSMUSG00000001482.16"; transcript_id "ENSMUST00000128424.8"; gene_type "protein_coding"; gene_name "Def8"; transcript_type "protein_coding"; transcript_name "Def8-207"; exon_number 5; exon_id "ENSMUSE00000215300.2"; level 2; protein_id "ENSMUSP00000115137.2"; transcript_support_level "3"; mgi_id "MGI:1346331"; tag "mRNA_end_NF"; tag "cds_end_NF"; havana_gene "OTTMUSG00000022172.1"; havana_transcript "OTTMUST00000052651.1";
chr8	HAVANA	exon	124179484	124179633	0	+	.	gene_id "ENSMUSG00000001482.16"; transcript_id "ENSMUST00000108830.2"; gene_type "protein_coding"; gene_name "Def8"; transcript_type "protein_coding"; transcript_name "Def8-204"; exon_number 4; exon_id "ENSMUSE00000215300.2"; level 2; protein_id "ENSMUSP00000104458.2"; transcript_support_level "1"; mgi_id "MGI:1346331"; tag "alternative_5_UTR"; tag "basic"; tag "appris_principal_1"; tag "CCDS"; ccdsid "CCDS22759.1"; havana_gene "OTTMUSG00000022172.1"; havana_transcript "OTTMUST00000052646.1";
chr8	HAVANA	CDS	124179484	124179633	0	+	0	gene_id "ENSMUSG00000001482.16"; transcript_id "ENSMUST00000108830.2"; gene_type "protein_coding"; gene_name "Def8"; transcript_type "protein_coding"; transcript_name "Def8-204"; exon_number 4; exon_id "ENSMUSE00000215300.2"; level 2; protein_id "ENSMUSP00000104458.2"; transcript_support_level "1"; mgi_id "MGI:1346331"; tag "alternative_5_UTR"; tag "basic"; tag "appris_principal_1"; tag "CCDS"; ccdsid "CCDS22759.1"; havana_gene "OTTMUSG00000022172.1"; havana_transcript "OTTMUST00000052646.1";
chr8	ENSEMBL_gcm37	exon	124179484	124179633	0.748100100617959	+	.	gene_id "ENSMUSG00000001482.16"; transcript_id "ENSMUSG00000001482.16_tx_6"; exon_id "chr8_124179484_124179633_+"; exonnum "7"; txlen "3540";
chr8	ENSEMBL_gcm37	exon	124179484	124179633	0.484106034363126	+	.	gene_id "ENSMUSG00000001482.16"; transcript_id "ENSMUSG00000001482.16_tx_7"; exon_id "chr8_124179484_124179633_+"; exonnum "7"; txlen "3631";
chr8	HAVANA	exon	124179484	124179634	0	+	.	gene_id "ENSMUSG00000001482.16"; transcript_id "ENSMUST00000212391.2"; gene_type "protein_coding"; gene_name "Def8"; transcript_type "protein_coding"; transcript_name "Def8-209"; exon_number 4; exon_id "ENSMUSE00001390696.2"; level 2; protein_id "ENSMUSP00000148771.2"; transcript_support_level "2"; mgi_id "MGI:1346331"; tag "alternative_5_UTR"; tag "mRNA_end_NF"; tag "cds_end_NF"; havana_gene "OTTMUSG00000022172.1"; havana_transcript "OTTMUST00000151309.1";
chr8	HAVANA	CDS	124179484	124179634	0	+	0	gene_id "ENSMUSG00000001482.16"; transcript_id "ENSMUST00000212391.2"; gene_type "protein_coding"; gene_name "Def8"; transcript_type "protein_coding"; transcript_name "Def8-209"; exon_number 4; exon_id "ENSMUSE00001390696.2"; level 2; protein_id "ENSMUSP00000148771.2"; transcript_support_level "2"; mgi_id "MGI:1346331"; tag "alternative_5_UTR"; tag "mRNA_end_NF"; tag "cds_end_NF"; havana_gene "OTTMUSG00000022172.1"; havana_transcript "OTTMUST00000151309.1";
chr8	HAVANA	exon	124180968	124181109	0	+	.	gene_id "ENSMUSG00000001482.16"; transcript_id "ENSMUST00000093049.10"; gene_type "protein_coding"; gene_name "Def8"; transcript_type "protein_coding"; transcript_name "Def8-203"; exon_number 5; exon_id "ENSMUSE00000215307.2"; level 2; protein_id "ENSMUSP00000090737.4"; transcript_support_level "1"; mgi_id "MGI:1346331"; tag "basic"; havana_gene "OTTMUSG00000022172.1"; havana_transcript "OTTMUST00000052649.1";
chr8	HAVANA	CDS	124180968	124181109	0	+	0	gene_id "ENSMUSG00000001482.16"; transcript_id "ENSMUST00000093049.10"; gene_type "protein_coding"; gene_name "Def8"; transcript_type "protein_coding"; transcript_name "Def8-203"; exon_number 5; exon_id "ENSMUSE00000215307.2"; level 2; protein_id "ENSMUSP00000090737.4"; transcript_support_level "1"; mgi_id "MGI:1346331"; tag "basic"; havana_gene "OTTMUSG00000022172.1"; havana_transcript "OTTMUST00000052649.1";
chr8	HAVANA	exon	124180968	124181109	0	+	.	gene_id "ENSMUSG00000001482.16"; transcript_id "ENSMUST00000001522.10"; gene_type "protein_coding"; gene_name "Def8"; transcript_type "protein_coding"; transcript_name "Def8-201"; exon_number 6; exon_id "ENSMUSE00000215307.2"; level 2; protein_id "ENSMUSP00000001522.4"; transcript_support_level "1"; mgi_id "MGI:1346331"; tag "basic"; tag "CCDS"; ccdsid "CCDS57647.1"; havana_gene "OTTMUSG00000022172.1"; havana_transcript "OTTMUST00000052647.1";
chr8	HAVANA	CDS	124180968	124181109	0	+	0	gene_id "ENSMUSG00000001482.16"; transcript_id "ENSMUST00000001522.10"; gene_type "protein_coding"; gene_name "Def8"; transcript_type "protein_coding"; transcript_name "Def8-201"; exon_number 6; exon_id "ENSMUSE00000215307.2"; level 2; protein_id "ENSMUSP00000001522.4"; transcript_support_level "1"; mgi_id "MGI:1346331"; tag "basic"; tag "CCDS"; ccdsid "CCDS57647.1"; havana_gene "OTTMUSG00000022172.1"; havana_transcript "OTTMUST00000052647.1";
chr8	HAVANA	exon	124180968	124181109	0	+	.	gene_id "ENSMUSG00000001482.16"; transcript_id "ENSMUST00000065534.10"; gene_type "protein_coding"; gene_name "Def8"; transcript_type "protein_coding"; transcript_name "Def8-202"; exon_number 5; exon_id "ENSMUSE00000215307.2"; level 2; protein_id "ENSMUSP00000070579.4"; transcript_support_level "1"; mgi_id "MGI:1346331"; tag "basic"; tag "Ensembl_canonical"; tag "GENCODE_Primary"; tag "appris_principal_1"; tag "CCDS"; ccdsid "CCDS22759.1"; havana_gene "OTTMUSG00000022172.1"; havana_transcript "OTTMUST00000052645.1";
chr8	HAVANA	CDS	124180968	124181109	0	+	0	gene_id "ENSMUSG00000001482.16"; transcript_id "ENSMUST00000065534.10"; gene_type "protein_coding"; gene_name "Def8"; transcript_type "protein_coding"; transcript_name "Def8-202"; exon_number 5; exon_id "ENSMUSE00000215307.2"; level 2; protein_id "ENSMUSP00000070579.4"; transcript_support_level "1"; mgi_id "MGI:1346331"; tag "basic"; tag "Ensembl_canonical"; tag "GENCODE_Primary"; tag "appris_principal_1"; tag "CCDS"; ccdsid "CCDS22759.1"; havana_gene "OTTMUSG00000022172.1"; havana_transcript "OTTMUST00000052645.1";
chr8	HAVANA	exon	124180968	124181109	0	+	.	gene_id "ENSMUSG00000001482.16"; transcript_id "ENSMUST00000108832.8"; gene_type "protein_coding"; gene_name "Def8"; transcript_type "protein_coding"; transcript_name "Def8-205"; exon_number 7; exon_id "ENSMUSE00000215307.2"; level 2; protein_id "ENSMUSP00000104460.2"; transcript_support_level "5"; mgi_id "MGI:1346331"; tag "basic"; tag "CCDS"; ccdsid "CCDS57648.1"; havana_gene "OTTMUSG00000022172.1"; havana_transcript "OTTMUST00000052648.1";
chr8	HAVANA	CDS	124180968	124181109	0	+	0	gene_id "ENSMUSG00000001482.16"; transcript_id "ENSMUST00000108832.8"; gene_type "protein_coding"; gene_name "Def8"; transcript_type "protein_coding"; transcript_name "Def8-205"; exon_number 7; exon_id "ENSMUSE00000215307.2"; level 2; protein_id "ENSMUSP00000104460.2"; transcript_support_level "5"; mgi_id "MGI:1346331"; tag "basic"; tag "CCDS"; ccdsid "CCDS57648.1"; havana_gene "OTTMUSG00000022172.1"; havana_transcript "OTTMUST00000052648.1";
chr8	HAVANA	exon	124180968	124181109	0	+	.	gene_id "ENSMUSG00000001482.16"; transcript_id "ENSMUST00000128424.8"; gene_type "protein_coding"; gene_name "Def8"; transcript_type "protein_coding"; transcript_name "Def8-207"; exon_number 6; exon_id "ENSMUSE00000215307.2"; level 2; protein_id "ENSMUSP00000115137.2"; transcript_support_level "3"; mgi_id "MGI:1346331"; tag "mRNA_end_NF"; tag "cds_end_NF"; havana_gene "OTTMUSG00000022172.1"; havana_transcript "OTTMUST00000052651.1";
chr8	HAVANA	CDS	124180968	124181109	0	+	0	gene_id "ENSMUSG00000001482.16"; transcript_id "ENSMUST00000128424.8"; gene_type "protein_coding"; gene_name "Def8"; transcript_type "protein_coding"; transcript_name "Def8-207"; exon_number 6; exon_id "ENSMUSE00000215307.2"; level 2; protein_id "ENSMUSP00000115137.2"; transcript_support_level "3"; mgi_id "MGI:1346331"; tag "mRNA_end_NF"; tag "cds_end_NF"; havana_gene "OTTMUSG00000022172.1"; havana_transcript "OTTMUST00000052651.1";
chr8	HAVANA	exon	124180968	124181109	0	+	.	gene_id "ENSMUSG00000001482.16"; transcript_id "ENSMUST00000108830.2"; gene_type "protein_coding"; gene_name "Def8"; transcript_type "protein_coding"; transcript_name "Def8-204"; exon_number 5; exon_id "ENSMUSE00000215307.2"; level 2; protein_id "ENSMUSP00000104458.2"; transcript_support_level "1"; mgi_id "MGI:1346331"; tag "alternative_5_UTR"; tag "basic"; tag "appris_principal_1"; tag "CCDS"; ccdsid "CCDS22759.1"; havana_gene "OTTMUSG00000022172.1"; havana_transcript "OTTMUST00000052646.1";
chr8	HAVANA	CDS	124180968	124181109	0	+	0	gene_id "ENSMUSG00000001482.16"; transcript_id "ENSMUST00000108830.2"; gene_type "protein_coding"; gene_name "Def8"; transcript_type "protein_coding"; transcript_name "Def8-204"; exon_number 5; exon_id "ENSMUSE00000215307.2"; level 2; protein_id "ENSMUSP00000104458.2"; transcript_support_level "1"; mgi_id "MGI:1346331"; tag "alternative_5_UTR"; tag "basic"; tag "appris_principal_1"; tag "CCDS"; ccdsid "CCDS22759.1"; havana_gene "OTTMUSG00000022172.1"; havana_transcript "OTTMUST00000052646.1";
chr8	ENSEMBL_gcm37	exon	124180968	124181109	0.748100100617959	+	.	gene_id "ENSMUSG00000001482.16"; transcript_id "ENSMUSG00000001482.16_tx_6"; exon_id "chr8_124180968_124181109_+"; exonnum "8"; txlen "3540";
chr8	ENSEMBL_gcm37	exon	124180968	124181109	0.484106034363126	+	.	gene_id "ENSMUSG00000001482.16"; transcript_id "ENSMUSG00000001482.16_tx_7"; exon_id "chr8_124180968_124181109_+"; exonnum "8"; txlen "3631";
chr8	HAVANA	exon	124182153	124182265	0	+	.	gene_id "ENSMUSG00000001482.16"; transcript_id "ENSMUST00000128424.8"; gene_type "protein_coding"; gene_name "Def8"; transcript_type "protein_coding"; transcript_name "Def8-207"; exon_number 7; exon_id "ENSMUSE00000797383.2"; level 2; protein_id "ENSMUSP00000115137.2"; transcript_support_level "3"; mgi_id "MGI:1346331"; tag "mRNA_end_NF"; tag "cds_end_NF"; havana_gene "OTTMUSG00000022172.1"; havana_transcript "OTTMUST00000052651.1";
chr8	HAVANA	CDS	124182153	124182265	0	+	2	gene_id "ENSMUSG00000001482.16"; transcript_id "ENSMUST00000128424.8"; gene_type "protein_coding"; gene_name "Def8"; transcript_type "protein_coding"; transcript_name "Def8-207"; exon_number 7; exon_id "ENSMUSE00000797383.2"; level 2; protein_id "ENSMUSP00000115137.2"; transcript_support_level "3"; mgi_id "MGI:1346331"; tag "mRNA_end_NF"; tag "cds_end_NF"; havana_gene "OTTMUSG00000022172.1"; havana_transcript "OTTMUST00000052651.1";
chr8	HAVANA	exon	124182153	124182317	0	+	.	gene_id "ENSMUSG00000001482.16"; transcript_id "ENSMUST00000093049.10"; gene_type "protein_coding"; gene_name "Def8"; transcript_type "protein_coding"; transcript_name "Def8-203"; exon_number 6; exon_id "ENSMUSE00000215306.2"; level 2; protein_id "ENSMUSP00000090737.4"; transcript_support_level "1"; mgi_id "MGI:1346331"; tag "basic"; havana_gene "OTTMUSG00000022172.1"; havana_transcript "OTTMUST00000052649.1";
chr8	HAVANA	CDS	124182153	124182317	0	+	2	gene_id "ENSMUSG00000001482.16"; transcript_id "ENSMUST00000093049.10"; gene_type "protein_coding"; gene_name "Def8"; transcript_type "protein_coding"; transcript_name "Def8-203"; exon_number 6; exon_id "ENSMUSE00000215306.2"; level 2; protein_id "ENSMUSP00000090737.4"; transcript_support_level "1"; mgi_id "MGI:1346331"; tag "basic"; havana_gene "OTTMUSG00000022172.1"; havana_transcript "OTTMUST00000052649.1";
chr8	HAVANA	exon	124182153	124182317	0	+	.	gene_id "ENSMUSG00000001482.16"; transcript_id "ENSMUST00000001522.10"; gene_type "protein_coding"; gene_name "Def8"; transcript_type "protein_coding"; transcript_name "Def8-201"; exon_number 7; exon_id "ENSMUSE00000215306.2"; level 2; protein_id "ENSMUSP00000001522.4"; transcript_support_level "1"; mgi_id "MGI:1346331"; tag "basic"; tag "CCDS"; ccdsid "CCDS57647.1"; havana_gene "OTTMUSG00000022172.1"; havana_transcript "OTTMUST00000052647.1";
chr8	HAVANA	CDS	124182153	124182317	0	+	2	gene_id "ENSMUSG00000001482.16"; transcript_id "ENSMUST00000001522.10"; gene_type "protein_coding"; gene_name "Def8"; transcript_type "protein_coding"; transcript_name "Def8-201"; exon_number 7; exon_id "ENSMUSE00000215306.2"; level 2; protein_id "ENSMUSP00000001522.4"; transcript_support_level "1"; mgi_id "MGI:1346331"; tag "basic"; tag "CCDS"; ccdsid "CCDS57647.1"; havana_gene "OTTMUSG00000022172.1"; havana_transcript "OTTMUST00000052647.1";
chr8	HAVANA	exon	124182153	124182317	0	+	.	gene_id "ENSMUSG00000001482.16"; transcript_id "ENSMUST00000065534.10"; gene_type "protein_coding"; gene_name "Def8"; transcript_type "protein_coding"; transcript_name "Def8-202"; exon_number 6; exon_id "ENSMUSE00000215306.2"; level 2; protein_id "ENSMUSP00000070579.4"; transcript_support_level "1"; mgi_id "MGI:1346331"; tag "basic"; tag "Ensembl_canonical"; tag "GENCODE_Primary"; tag "appris_principal_1"; tag "CCDS"; ccdsid "CCDS22759.1"; havana_gene "OTTMUSG00000022172.1"; havana_transcript "OTTMUST00000052645.1";
chr8	HAVANA	CDS	124182153	124182317	0	+	2	gene_id "ENSMUSG00000001482.16"; transcript_id "ENSMUST00000065534.10"; gene_type "protein_coding"; gene_name "Def8"; transcript_type "protein_coding"; transcript_name "Def8-202"; exon_number 6; exon_id "ENSMUSE00000215306.2"; level 2; protein_id "ENSMUSP00000070579.4"; transcript_support_level "1"; mgi_id "MGI:1346331"; tag "basic"; tag "Ensembl_canonical"; tag "GENCODE_Primary"; tag "appris_principal_1"; tag "CCDS"; ccdsid "CCDS22759.1"; havana_gene "OTTMUSG00000022172.1"; havana_transcript "OTTMUST00000052645.1";
chr8	HAVANA	exon	124182153	124182317	0	+	.	gene_id "ENSMUSG00000001482.16"; transcript_id "ENSMUST00000108832.8"; gene_type "protein_coding"; gene_name "Def8"; transcript_type "protein_coding"; transcript_name "Def8-205"; exon_number 8; exon_id "ENSMUSE00000215306.2"; level 2; protein_id "ENSMUSP00000104460.2"; transcript_support_level "5"; mgi_id "MGI:1346331"; tag "basic"; tag "CCDS"; ccdsid "CCDS57648.1"; havana_gene "OTTMUSG00000022172.1"; havana_transcript "OTTMUST00000052648.1";
chr8	HAVANA	CDS	124182153	124182317	0	+	2	gene_id "ENSMUSG00000001482.16"; transcript_id "ENSMUST00000108832.8"; gene_type "protein_coding"; gene_name "Def8"; transcript_type "protein_coding"; transcript_name "Def8-205"; exon_number 8; exon_id "ENSMUSE00000215306.2"; level 2; protein_id "ENSMUSP00000104460.2"; transcript_support_level "5"; mgi_id "MGI:1346331"; tag "basic"; tag "CCDS"; ccdsid "CCDS57648.1"; havana_gene "OTTMUSG00000022172.1"; havana_transcript "OTTMUST00000052648.1";
chr8	HAVANA	exon	124182153	124182317	0	+	.	gene_id "ENSMUSG00000001482.16"; transcript_id "ENSMUST00000108830.2"; gene_type "protein_coding"; gene_name "Def8"; transcript_type "protein_coding"; transcript_name "Def8-204"; exon_number 6; exon_id "ENSMUSE00000215306.2"; level 2; protein_id "ENSMUSP00000104458.2"; transcript_support_level "1"; mgi_id "MGI:1346331"; tag "alternative_5_UTR"; tag "basic"; tag "appris_principal_1"; tag "CCDS"; ccdsid "CCDS22759.1"; havana_gene "OTTMUSG00000022172.1"; havana_transcript "OTTMUST00000052646.1";
chr8	HAVANA	CDS	124182153	124182317	0	+	2	gene_id "ENSMUSG00000001482.16"; transcript_id "ENSMUST00000108830.2"; gene_type "protein_coding"; gene_name "Def8"; transcript_type "protein_coding"; transcript_name "Def8-204"; exon_number 6; exon_id "ENSMUSE00000215306.2"; level 2; protein_id "ENSMUSP00000104458.2"; transcript_support_level "1"; mgi_id "MGI:1346331"; tag "alternative_5_UTR"; tag "basic"; tag "appris_principal_1"; tag "CCDS"; ccdsid "CCDS22759.1"; havana_gene "OTTMUSG00000022172.1"; havana_transcript "OTTMUST00000052646.1";
chr8	ENSEMBL_gcm37	exon	124182153	124182317	0.748100100617959	+	.	gene_id "ENSMUSG00000001482.16"; transcript_id "ENSMUSG00000001482.16_tx_6"; exon_id "chr8_124182153_124182317_+"; exonnum "9"; txlen "3540";
chr8	ENSEMBL_gcm37	exon	124182153	124182317	0.484106034363126	+	.	gene_id "ENSMUSG00000001482.16"; transcript_id "ENSMUSG00000001482.16_tx_7"; exon_id "chr8_124182153_124182317_+"; exonnum "9"; txlen "3631";
chr8	HAVANA	exon	124183145	124183272	0	+	.	gene_id "ENSMUSG00000001482.16"; transcript_id "ENSMUST00000093049.10"; gene_type "protein_coding"; gene_name "Def8"; transcript_type "protein_coding"; transcript_name "Def8-203"; exon_number 7; exon_id "ENSMUSE00000215314.2"; level 2; protein_id "ENSMUSP00000090737.4"; transcript_support_level "1"; mgi_id "MGI:1346331"; tag "basic"; havana_gene "OTTMUSG00000022172.1"; havana_transcript "OTTMUST00000052649.1";
chr8	HAVANA	CDS	124183145	124183272	0	+	2	gene_id "ENSMUSG00000001482.16"; transcript_id "ENSMUST00000093049.10"; gene_type "protein_coding"; gene_name "Def8"; transcript_type "protein_coding"; transcript_name "Def8-203"; exon_number 7; exon_id "ENSMUSE00000215314.2"; level 2; protein_id "ENSMUSP00000090737.4"; transcript_support_level "1"; mgi_id "MGI:1346331"; tag "basic"; havana_gene "OTTMUSG00000022172.1"; havana_transcript "OTTMUST00000052649.1";
chr8	HAVANA	exon	124183145	124183272	0	+	.	gene_id "ENSMUSG00000001482.16"; transcript_id "ENSMUST00000001522.10"; gene_type "protein_coding"; gene_name "Def8"; transcript_type "protein_coding"; transcript_name "Def8-201"; exon_number 8; exon_id "ENSMUSE00000215314.2"; level 2; protein_id "ENSMUSP00000001522.4"; transcript_support_level "1"; mgi_id "MGI:1346331"; tag "basic"; tag "CCDS"; ccdsid "CCDS57647.1"; havana_gene "OTTMUSG00000022172.1"; havana_transcript "OTTMUST00000052647.1";
chr8	HAVANA	CDS	124183145	124183272	0	+	2	gene_id "ENSMUSG00000001482.16"; transcript_id "ENSMUST00000001522.10"; gene_type "protein_coding"; gene_name "Def8"; transcript_type "protein_coding"; transcript_name "Def8-201"; exon_number 8; exon_id "ENSMUSE00000215314.2"; level 2; protein_id "ENSMUSP00000001522.4"; transcript_support_level "1"; mgi_id "MGI:1346331"; tag "basic"; tag "CCDS"; ccdsid "CCDS57647.1"; havana_gene "OTTMUSG00000022172.1"; havana_transcript "OTTMUST00000052647.1";
chr8	HAVANA	exon	124183145	124183272	0	+	.	gene_id "ENSMUSG00000001482.16"; transcript_id "ENSMUST00000065534.10"; gene_type "protein_coding"; gene_name "Def8"; transcript_type "protein_coding"; transcript_name "Def8-202"; exon_number 7; exon_id "ENSMUSE00000215314.2"; level 2; protein_id "ENSMUSP00000070579.4"; transcript_support_level "1"; mgi_id "MGI:1346331"; tag "basic"; tag "Ensembl_canonical"; tag "GENCODE_Primary"; tag "appris_principal_1"; tag "CCDS"; ccdsid "CCDS22759.1"; havana_gene "OTTMUSG00000022172.1"; havana_transcript "OTTMUST00000052645.1";
chr8	HAVANA	CDS	124183145	124183272	0	+	2	gene_id "ENSMUSG00000001482.16"; transcript_id "ENSMUST00000065534.10"; gene_type "protein_coding"; gene_name "Def8"; transcript_type "protein_coding"; transcript_name "Def8-202"; exon_number 7; exon_id "ENSMUSE00000215314.2"; level 2; protein_id "ENSMUSP00000070579.4"; transcript_support_level "1"; mgi_id "MGI:1346331"; tag "basic"; tag "Ensembl_canonical"; tag "GENCODE_Primary"; tag "appris_principal_1"; tag "CCDS"; ccdsid "CCDS22759.1"; havana_gene "OTTMUSG00000022172.1"; havana_transcript "OTTMUST00000052645.1";
chr8	HAVANA	exon	124183145	124183272	0	+	.	gene_id "ENSMUSG00000001482.16"; transcript_id "ENSMUST00000108832.8"; gene_type "protein_coding"; gene_name "Def8"; transcript_type "protein_coding"; transcript_name "Def8-205"; exon_number 9; exon_id "ENSMUSE00000215314.2"; level 2; protein_id "ENSMUSP00000104460.2"; transcript_support_level "5"; mgi_id "MGI:1346331"; tag "basic"; tag "CCDS"; ccdsid "CCDS57648.1"; havana_gene "OTTMUSG00000022172.1"; havana_transcript "OTTMUST00000052648.1";
chr8	HAVANA	CDS	124183145	124183272	0	+	2	gene_id "ENSMUSG00000001482.16"; transcript_id "ENSMUST00000108832.8"; gene_type "protein_coding"; gene_name "Def8"; transcript_type "protein_coding"; transcript_name "Def8-205"; exon_number 9; exon_id "ENSMUSE00000215314.2"; level 2; protein_id "ENSMUSP00000104460.2"; transcript_support_level "5"; mgi_id "MGI:1346331"; tag "basic"; tag "CCDS"; ccdsid "CCDS57648.1"; havana_gene "OTTMUSG00000022172.1"; havana_transcript "OTTMUST00000052648.1";
chr8	HAVANA	exon	124183145	124183272	0	+	.	gene_id "ENSMUSG00000001482.16"; transcript_id "ENSMUST00000108830.2"; gene_type "protein_coding"; gene_name "Def8"; transcript_type "protein_coding"; transcript_name "Def8-204"; exon_number 7; exon_id "ENSMUSE00000215314.2"; level 2; protein_id "ENSMUSP00000104458.2"; transcript_support_level "1"; mgi_id "MGI:1346331"; tag "alternative_5_UTR"; tag "basic"; tag "appris_principal_1"; tag "CCDS"; ccdsid "CCDS22759.1"; havana_gene "OTTMUSG00000022172.1"; havana_transcript "OTTMUST00000052646.1";
chr8	HAVANA	CDS	124183145	124183272	0	+	2	gene_id "ENSMUSG00000001482.16"; transcript_id "ENSMUST00000108830.2"; gene_type "protein_coding"; gene_name "Def8"; transcript_type "protein_coding"; transcript_name "Def8-204"; exon_number 7; exon_id "ENSMUSE00000215314.2"; level 2; protein_id "ENSMUSP00000104458.2"; transcript_support_level "1"; mgi_id "MGI:1346331"; tag "alternative_5_UTR"; tag "basic"; tag "appris_principal_1"; tag "CCDS"; ccdsid "CCDS22759.1"; havana_gene "OTTMUSG00000022172.1"; havana_transcript "OTTMUST00000052646.1";
chr8	ENSEMBL_gcm37	exon	124183145	124183272	0.748100100617959	+	.	gene_id "ENSMUSG00000001482.16"; transcript_id "ENSMUSG00000001482.16_tx_6"; exon_id "chr8_124183145_124183272_+"; exonnum "10"; txlen "3540";
chr8	ENSEMBL_gcm37	exon	124183145	124183272	0.484106034363126	+	.	gene_id "ENSMUSG00000001482.16"; transcript_id "ENSMUSG00000001482.16_tx_7"; exon_id "chr8_124183145_124183272_+"; exonnum "10"; txlen "3631";
chr8	HAVANA	exon	124183410	124183523	0	+	.	gene_id "ENSMUSG00000001482.16"; transcript_id "ENSMUST00000093049.10"; gene_type "protein_coding"; gene_name "Def8"; transcript_type "protein_coding"; transcript_name "Def8-203"; exon_number 8; exon_id "ENSMUSE00000215311.2"; level 2; protein_id "ENSMUSP00000090737.4"; transcript_support_level "1"; mgi_id "MGI:1346331"; tag "basic"; havana_gene "OTTMUSG00000022172.1"; havana_transcript "OTTMUST00000052649.1";
chr8	HAVANA	CDS	124183410	124183523	0	+	0	gene_id "ENSMUSG00000001482.16"; transcript_id "ENSMUST00000093049.10"; gene_type "protein_coding"; gene_name "Def8"; transcript_type "protein_coding"; transcript_name "Def8-203"; exon_number 8; exon_id "ENSMUSE00000215311.2"; level 2; protein_id "ENSMUSP00000090737.4"; transcript_support_level "1"; mgi_id "MGI:1346331"; tag "basic"; havana_gene "OTTMUSG00000022172.1"; havana_transcript "OTTMUST00000052649.1";
chr8	HAVANA	exon	124183410	124183523	0	+	.	gene_id "ENSMUSG00000001482.16"; transcript_id "ENSMUST00000001522.10"; gene_type "protein_coding"; gene_name "Def8"; transcript_type "protein_coding"; transcript_name "Def8-201"; exon_number 9; exon_id "ENSMUSE00000215311.2"; level 2; protein_id "ENSMUSP00000001522.4"; transcript_support_level "1"; mgi_id "MGI:1346331"; tag "basic"; tag "CCDS"; ccdsid "CCDS57647.1"; havana_gene "OTTMUSG00000022172.1"; havana_transcript "OTTMUST00000052647.1";
chr8	HAVANA	CDS	124183410	124183523	0	+	0	gene_id "ENSMUSG00000001482.16"; transcript_id "ENSMUST00000001522.10"; gene_type "protein_coding"; gene_name "Def8"; transcript_type "protein_coding"; transcript_name "Def8-201"; exon_number 9; exon_id "ENSMUSE00000215311.2"; level 2; protein_id "ENSMUSP00000001522.4"; transcript_support_level "1"; mgi_id "MGI:1346331"; tag "basic"; tag "CCDS"; ccdsid "CCDS57647.1"; havana_gene "OTTMUSG00000022172.1"; havana_transcript "OTTMUST00000052647.1";
chr8	HAVANA	exon	124183410	124183523	0	+	.	gene_id "ENSMUSG00000001482.16"; transcript_id "ENSMUST00000065534.10"; gene_type "protein_coding"; gene_name "Def8"; transcript_type "protein_coding"; transcript_name "Def8-202"; exon_number 8; exon_id "ENSMUSE00000215311.2"; level 2; protein_id "ENSMUSP00000070579.4"; transcript_support_level "1"; mgi_id "MGI:1346331"; tag "basic"; tag "Ensembl_canonical"; tag "GENCODE_Primary"; tag "appris_principal_1"; tag "CCDS"; ccdsid "CCDS22759.1"; havana_gene "OTTMUSG00000022172.1"; havana_transcript "OTTMUST00000052645.1";
chr8	HAVANA	CDS	124183410	124183523	0	+	0	gene_id "ENSMUSG00000001482.16"; transcript_id "ENSMUST00000065534.10"; gene_type "protein_coding"; gene_name "Def8"; transcript_type "protein_coding"; transcript_name "Def8-202"; exon_number 8; exon_id "ENSMUSE00000215311.2"; level 2; protein_id "ENSMUSP00000070579.4"; transcript_support_level "1"; mgi_id "MGI:1346331"; tag "basic"; tag "Ensembl_canonical"; tag "GENCODE_Primary"; tag "appris_principal_1"; tag "CCDS"; ccdsid "CCDS22759.1"; havana_gene "OTTMUSG00000022172.1"; havana_transcript "OTTMUST00000052645.1";
chr8	HAVANA	exon	124183410	124183523	0	+	.	gene_id "ENSMUSG00000001482.16"; transcript_id "ENSMUST00000108832.8"; gene_type "protein_coding"; gene_name "Def8"; transcript_type "protein_coding"; transcript_name "Def8-205"; exon_number 10; exon_id "ENSMUSE00000215311.2"; level 2; protein_id "ENSMUSP00000104460.2"; transcript_support_level "5"; mgi_id "MGI:1346331"; tag "basic"; tag "CCDS"; ccdsid "CCDS57648.1"; havana_gene "OTTMUSG00000022172.1"; havana_transcript "OTTMUST00000052648.1";
chr8	HAVANA	CDS	124183410	124183523	0	+	0	gene_id "ENSMUSG00000001482.16"; transcript_id "ENSMUST00000108832.8"; gene_type "protein_coding"; gene_name "Def8"; transcript_type "protein_coding"; transcript_name "Def8-205"; exon_number 10; exon_id "ENSMUSE00000215311.2"; level 2; protein_id "ENSMUSP00000104460.2"; transcript_support_level "5"; mgi_id "MGI:1346331"; tag "basic"; tag "CCDS"; ccdsid "CCDS57648.1"; havana_gene "OTTMUSG00000022172.1"; havana_transcript "OTTMUST00000052648.1";
chr8	HAVANA	exon	124183410	124183523	0	+	.	gene_id "ENSMUSG00000001482.16"; transcript_id "ENSMUST00000108830.2"; gene_type "protein_coding"; gene_name "Def8"; transcript_type "protein_coding"; transcript_name "Def8-204"; exon_number 8; exon_id "ENSMUSE00000215311.2"; level 2; protein_id "ENSMUSP00000104458.2"; transcript_support_level "1"; mgi_id "MGI:1346331"; tag "alternative_5_UTR"; tag "basic"; tag "appris_principal_1"; tag "CCDS"; ccdsid "CCDS22759.1"; havana_gene "OTTMUSG00000022172.1"; havana_transcript "OTTMUST00000052646.1";
chr8	HAVANA	CDS	124183410	124183523	0	+	0	gene_id "ENSMUSG00000001482.16"; transcript_id "ENSMUST00000108830.2"; gene_type "protein_coding"; gene_name "Def8"; transcript_type "protein_coding"; transcript_name "Def8-204"; exon_number 8; exon_id "ENSMUSE00000215311.2"; level 2; protein_id "ENSMUSP00000104458.2"; transcript_support_level "1"; mgi_id "MGI:1346331"; tag "alternative_5_UTR"; tag "basic"; tag "appris_principal_1"; tag "CCDS"; ccdsid "CCDS22759.1"; havana_gene "OTTMUSG00000022172.1"; havana_transcript "OTTMUST00000052646.1";
chr8	ENSEMBL_gcm37	exon	124183410	124183523	0.748100100617959	+	.	gene_id "ENSMUSG00000001482.16"; transcript_id "ENSMUSG00000001482.16_tx_6"; exon_id "chr8_124183410_124183523_+"; exonnum "11"; txlen "3540";
chr8	ENSEMBL_gcm37	exon	124183410	124183523	0.484106034363126	+	.	gene_id "ENSMUSG00000001482.16"; transcript_id "ENSMUSG00000001482.16_tx_7"; exon_id "chr8_124183410_124183523_+"; exonnum "11"; txlen "3631";
chr8	HAVANA	exon	124185090	124185170	0	+	.	gene_id "ENSMUSG00000001482.16"; transcript_id "ENSMUST00000093049.10"; gene_type "protein_coding"; gene_name "Def8"; transcript_type "protein_coding"; transcript_name "Def8-203"; exon_number 9; exon_id "ENSMUSE00000215313.2"; level 2; protein_id "ENSMUSP00000090737.4"; transcript_support_level "1"; mgi_id "MGI:1346331"; tag "basic"; havana_gene "OTTMUSG00000022172.1"; havana_transcript "OTTMUST00000052649.1";
chr8	HAVANA	CDS	124185090	124185170	0	+	0	gene_id "ENSMUSG00000001482.16"; transcript_id "ENSMUST00000093049.10"; gene_type "protein_coding"; gene_name "Def8"; transcript_type "protein_coding"; transcript_name "Def8-203"; exon_number 9; exon_id "ENSMUSE00000215313.2"; level 2; protein_id "ENSMUSP00000090737.4"; transcript_support_level "1"; mgi_id "MGI:1346331"; tag "basic"; havana_gene "OTTMUSG00000022172.1"; havana_transcript "OTTMUST00000052649.1";
chr8	HAVANA	exon	124185090	124185170	0	+	.	gene_id "ENSMUSG00000001482.16"; transcript_id "ENSMUST00000001522.10"; gene_type "protein_coding"; gene_name "Def8"; transcript_type "protein_coding"; transcript_name "Def8-201"; exon_number 10; exon_id "ENSMUSE00000215313.2"; level 2; protein_id "ENSMUSP00000001522.4"; transcript_support_level "1"; mgi_id "MGI:1346331"; tag "basic"; tag "CCDS"; ccdsid "CCDS57647.1"; havana_gene "OTTMUSG00000022172.1"; havana_transcript "OTTMUST00000052647.1";
chr8	HAVANA	CDS	124185090	124185170	0	+	0	gene_id "ENSMUSG00000001482.16"; transcript_id "ENSMUST00000001522.10"; gene_type "protein_coding"; gene_name "Def8"; transcript_type "protein_coding"; transcript_name "Def8-201"; exon_number 10; exon_id "ENSMUSE00000215313.2"; level 2; protein_id "ENSMUSP00000001522.4"; transcript_support_level "1"; mgi_id "MGI:1346331"; tag "basic"; tag "CCDS"; ccdsid "CCDS57647.1"; havana_gene "OTTMUSG00000022172.1"; havana_transcript "OTTMUST00000052647.1";
chr8	HAVANA	exon	124185090	124185170	0	+	.	gene_id "ENSMUSG00000001482.16"; transcript_id "ENSMUST00000065534.10"; gene_type "protein_coding"; gene_name "Def8"; transcript_type "protein_coding"; transcript_name "Def8-202"; exon_number 9; exon_id "ENSMUSE00000215313.2"; level 2; protein_id "ENSMUSP00000070579.4"; transcript_support_level "1"; mgi_id "MGI:1346331"; tag "basic"; tag "Ensembl_canonical"; tag "GENCODE_Primary"; tag "appris_principal_1"; tag "CCDS"; ccdsid "CCDS22759.1"; havana_gene "OTTMUSG00000022172.1"; havana_transcript "OTTMUST00000052645.1";
chr8	HAVANA	CDS	124185090	124185170	0	+	0	gene_id "ENSMUSG00000001482.16"; transcript_id "ENSMUST00000065534.10"; gene_type "protein_coding"; gene_name "Def8"; transcript_type "protein_coding"; transcript_name "Def8-202"; exon_number 9; exon_id "ENSMUSE00000215313.2"; level 2; protein_id "ENSMUSP00000070579.4"; transcript_support_level "1"; mgi_id "MGI:1346331"; tag "basic"; tag "Ensembl_canonical"; tag "GENCODE_Primary"; tag "appris_principal_1"; tag "CCDS"; ccdsid "CCDS22759.1"; havana_gene "OTTMUSG00000022172.1"; havana_transcript "OTTMUST00000052645.1";
chr8	HAVANA	exon	124185090	124185170	0	+	.	gene_id "ENSMUSG00000001482.16"; transcript_id "ENSMUST00000108832.8"; gene_type "protein_coding"; gene_name "Def8"; transcript_type "protein_coding"; transcript_name "Def8-205"; exon_number 11; exon_id "ENSMUSE00000215313.2"; level 2; protein_id "ENSMUSP00000104460.2"; transcript_support_level "5"; mgi_id "MGI:1346331"; tag "basic"; tag "CCDS"; ccdsid "CCDS57648.1"; havana_gene "OTTMUSG00000022172.1"; havana_transcript "OTTMUST00000052648.1";
chr8	HAVANA	CDS	124185090	124185170	0	+	0	gene_id "ENSMUSG00000001482.16"; transcript_id "ENSMUST00000108832.8"; gene_type "protein_coding"; gene_name "Def8"; transcript_type "protein_coding"; transcript_name "Def8-205"; exon_number 11; exon_id "ENSMUSE00000215313.2"; level 2; protein_id "ENSMUSP00000104460.2"; transcript_support_level "5"; mgi_id "MGI:1346331"; tag "basic"; tag "CCDS"; ccdsid "CCDS57648.1"; havana_gene "OTTMUSG00000022172.1"; havana_transcript "OTTMUST00000052648.1";
chr8	HAVANA	exon	124185090	124185170	0	+	.	gene_id "ENSMUSG00000001482.16"; transcript_id "ENSMUST00000108830.2"; gene_type "protein_coding"; gene_name "Def8"; transcript_type "protein_coding"; transcript_name "Def8-204"; exon_number 9; exon_id "ENSMUSE00000215313.2"; level 2; protein_id "ENSMUSP00000104458.2"; transcript_support_level "1"; mgi_id "MGI:1346331"; tag "alternative_5_UTR"; tag "basic"; tag "appris_principal_1"; tag "CCDS"; ccdsid "CCDS22759.1"; havana_gene "OTTMUSG00000022172.1"; havana_transcript "OTTMUST00000052646.1";
chr8	HAVANA	CDS	124185090	124185170	0	+	0	gene_id "ENSMUSG00000001482.16"; transcript_id "ENSMUST00000108830.2"; gene_type "protein_coding"; gene_name "Def8"; transcript_type "protein_coding"; transcript_name "Def8-204"; exon_number 9; exon_id "ENSMUSE00000215313.2"; level 2; protein_id "ENSMUSP00000104458.2"; transcript_support_level "1"; mgi_id "MGI:1346331"; tag "alternative_5_UTR"; tag "basic"; tag "appris_principal_1"; tag "CCDS"; ccdsid "CCDS22759.1"; havana_gene "OTTMUSG00000022172.1"; havana_transcript "OTTMUST00000052646.1";
chr8	ENSEMBL_gcm37	exon	124185090	124185170	0.748100100617959	+	.	gene_id "ENSMUSG00000001482.16"; transcript_id "ENSMUSG00000001482.16_tx_6"; exon_id "chr8_124185090_124185170_+"; exonnum "12"; txlen "3540";
chr8	ENSEMBL_gcm37	exon	124185090	124185170	0.484106034363126	+	.	gene_id "ENSMUSG00000001482.16"; transcript_id "ENSMUSG00000001482.16_tx_7"; exon_id "chr8_124185090_124185170_+"; exonnum "12"; txlen "3631";
chr8	HAVANA	exon	124186256	124186396	0	+	.	gene_id "ENSMUSG00000001482.16"; transcript_id "ENSMUST00000093049.10"; gene_type "protein_coding"; gene_name "Def8"; transcript_type "protein_coding"; transcript_name "Def8-203"; exon_number 10; exon_id "ENSMUSE00000287705.2"; level 2; protein_id "ENSMUSP00000090737.4"; transcript_support_level "1"; mgi_id "MGI:1346331"; tag "basic"; havana_gene "OTTMUSG00000022172.1"; havana_transcript "OTTMUST00000052649.1";
chr8	HAVANA	CDS	124186256	124186396	0	+	0	gene_id "ENSMUSG00000001482.16"; transcript_id "ENSMUST00000093049.10"; gene_type "protein_coding"; gene_name "Def8"; transcript_type "protein_coding"; transcript_name "Def8-203"; exon_number 10; exon_id "ENSMUSE00000287705.2"; level 2; protein_id "ENSMUSP00000090737.4"; transcript_support_level "1"; mgi_id "MGI:1346331"; tag "basic"; havana_gene "OTTMUSG00000022172.1"; havana_transcript "OTTMUST00000052649.1";
chr8	HAVANA	exon	124186256	124186396	0	+	.	gene_id "ENSMUSG00000001482.16"; transcript_id "ENSMUST00000001522.10"; gene_type "protein_coding"; gene_name "Def8"; transcript_type "protein_coding"; transcript_name "Def8-201"; exon_number 11; exon_id "ENSMUSE00000287705.2"; level 2; protein_id "ENSMUSP00000001522.4"; transcript_support_level "1"; mgi_id "MGI:1346331"; tag "basic"; tag "CCDS"; ccdsid "CCDS57647.1"; havana_gene "OTTMUSG00000022172.1"; havana_transcript "OTTMUST00000052647.1";
chr8	HAVANA	CDS	124186256	124186396	0	+	0	gene_id "ENSMUSG00000001482.16"; transcript_id "ENSMUST00000001522.10"; gene_type "protein_coding"; gene_name "Def8"; transcript_type "protein_coding"; transcript_name "Def8-201"; exon_number 11; exon_id "ENSMUSE00000287705.2"; level 2; protein_id "ENSMUSP00000001522.4"; transcript_support_level "1"; mgi_id "MGI:1346331"; tag "basic"; tag "CCDS"; ccdsid "CCDS57647.1"; havana_gene "OTTMUSG00000022172.1"; havana_transcript "OTTMUST00000052647.1";
chr8	HAVANA	exon	124186256	124186396	0	+	.	gene_id "ENSMUSG00000001482.16"; transcript_id "ENSMUST00000065534.10"; gene_type "protein_coding"; gene_name "Def8"; transcript_type "protein_coding"; transcript_name "Def8-202"; exon_number 10; exon_id "ENSMUSE00000287705.2"; level 2; protein_id "ENSMUSP00000070579.4"; transcript_support_level "1"; mgi_id "MGI:1346331"; tag "basic"; tag "Ensembl_canonical"; tag "GENCODE_Primary"; tag "appris_principal_1"; tag "CCDS"; ccdsid "CCDS22759.1"; havana_gene "OTTMUSG00000022172.1"; havana_transcript "OTTMUST00000052645.1";
chr8	HAVANA	CDS	124186256	124186396	0	+	0	gene_id "ENSMUSG00000001482.16"; transcript_id "ENSMUST00000065534.10"; gene_type "protein_coding"; gene_name "Def8"; transcript_type "protein_coding"; transcript_name "Def8-202"; exon_number 10; exon_id "ENSMUSE00000287705.2"; level 2; protein_id "ENSMUSP00000070579.4"; transcript_support_level "1"; mgi_id "MGI:1346331"; tag "basic"; tag "Ensembl_canonical"; tag "GENCODE_Primary"; tag "appris_principal_1"; tag "CCDS"; ccdsid "CCDS22759.1"; havana_gene "OTTMUSG00000022172.1"; havana_transcript "OTTMUST00000052645.1";
chr8	HAVANA	exon	124186256	124186396	0	+	.	gene_id "ENSMUSG00000001482.16"; transcript_id "ENSMUST00000108832.8"; gene_type "protein_coding"; gene_name "Def8"; transcript_type "protein_coding"; transcript_name "Def8-205"; exon_number 12; exon_id "ENSMUSE00000287705.2"; level 2; protein_id "ENSMUSP00000104460.2"; transcript_support_level "5"; mgi_id "MGI:1346331"; tag "basic"; tag "CCDS"; ccdsid "CCDS57648.1"; havana_gene "OTTMUSG00000022172.1"; havana_transcript "OTTMUST00000052648.1";
chr8	HAVANA	CDS	124186256	124186396	0	+	0	gene_id "ENSMUSG00000001482.16"; transcript_id "ENSMUST00000108832.8"; gene_type "protein_coding"; gene_name "Def8"; transcript_type "protein_coding"; transcript_name "Def8-205"; exon_number 12; exon_id "ENSMUSE00000287705.2"; level 2; protein_id "ENSMUSP00000104460.2"; transcript_support_level "5"; mgi_id "MGI:1346331"; tag "basic"; tag "CCDS"; ccdsid "CCDS57648.1"; havana_gene "OTTMUSG00000022172.1"; havana_transcript "OTTMUST00000052648.1";
chr8	HAVANA	exon	124186256	124186396	0	+	.	gene_id "ENSMUSG00000001482.16"; transcript_id "ENSMUST00000108830.2"; gene_type "protein_coding"; gene_name "Def8"; transcript_type "protein_coding"; transcript_name "Def8-204"; exon_number 10; exon_id "ENSMUSE00000287705.2"; level 2; protein_id "ENSMUSP00000104458.2"; transcript_support_level "1"; mgi_id "MGI:1346331"; tag "alternative_5_UTR"; tag "basic"; tag "appris_principal_1"; tag "CCDS"; ccdsid "CCDS22759.1"; havana_gene "OTTMUSG00000022172.1"; havana_transcript "OTTMUST00000052646.1";
chr8	HAVANA	CDS	124186256	124186396	0	+	0	gene_id "ENSMUSG00000001482.16"; transcript_id "ENSMUST00000108830.2"; gene_type "protein_coding"; gene_name "Def8"; transcript_type "protein_coding"; transcript_name "Def8-204"; exon_number 10; exon_id "ENSMUSE00000287705.2"; level 2; protein_id "ENSMUSP00000104458.2"; transcript_support_level "1"; mgi_id "MGI:1346331"; tag "alternative_5_UTR"; tag "basic"; tag "appris_principal_1"; tag "CCDS"; ccdsid "CCDS22759.1"; havana_gene "OTTMUSG00000022172.1"; havana_transcript "OTTMUST00000052646.1";
chr8	ENSEMBL_gcm37	exon	124186256	124186396	0.748100100617959	+	.	gene_id "ENSMUSG00000001482.16"; transcript_id "ENSMUSG00000001482.16_tx_6"; exon_id "chr8_124186256_124186396_+"; exonnum "13"; txlen "3540";
chr8	ENSEMBL_gcm37	exon	124186256	124186396	0.484106034363126	+	.	gene_id "ENSMUSG00000001482.16"; transcript_id "ENSMUSG00000001482.16_tx_7"; exon_id "chr8_124186256_124186396_+"; exonnum "13"; txlen "3631";
chr8	HAVANA	exon	124186556	124186665	0	+	.	gene_id "ENSMUSG00000001482.16"; transcript_id "ENSMUST00000001522.10"; gene_type "protein_coding"; gene_name "Def8"; transcript_type "protein_coding"; transcript_name "Def8-201"; exon_number 12; exon_id "ENSMUSE00000287678.2"; level 2; protein_id "ENSMUSP00000001522.4"; transcript_support_level "1"; mgi_id "MGI:1346331"; tag "basic"; tag "CCDS"; ccdsid "CCDS57647.1"; havana_gene "OTTMUSG00000022172.1"; havana_transcript "OTTMUST00000052647.1";
chr8	HAVANA	CDS	124186556	124186665	0	+	0	gene_id "ENSMUSG00000001482.16"; transcript_id "ENSMUST00000001522.10"; gene_type "protein_coding"; gene_name "Def8"; transcript_type "protein_coding"; transcript_name "Def8-201"; exon_number 12; exon_id "ENSMUSE00000287678.2"; level 2; protein_id "ENSMUSP00000001522.4"; transcript_support_level "1"; mgi_id "MGI:1346331"; tag "basic"; tag "CCDS"; ccdsid "CCDS57647.1"; havana_gene "OTTMUSG00000022172.1"; havana_transcript "OTTMUST00000052647.1";
chr8	HAVANA	exon	124186556	124186665	0	+	.	gene_id "ENSMUSG00000001482.16"; transcript_id "ENSMUST00000065534.10"; gene_type "protein_coding"; gene_name "Def8"; transcript_type "protein_coding"; transcript_name "Def8-202"; exon_number 11; exon_id "ENSMUSE00000287678.2"; level 2; protein_id "ENSMUSP00000070579.4"; transcript_support_level "1"; mgi_id "MGI:1346331"; tag "basic"; tag "Ensembl_canonical"; tag "GENCODE_Primary"; tag "appris_principal_1"; tag "CCDS"; ccdsid "CCDS22759.1"; havana_gene "OTTMUSG00000022172.1"; havana_transcript "OTTMUST00000052645.1";
chr8	HAVANA	CDS	124186556	124186665	0	+	0	gene_id "ENSMUSG00000001482.16"; transcript_id "ENSMUST00000065534.10"; gene_type "protein_coding"; gene_name "Def8"; transcript_type "protein_coding"; transcript_name "Def8-202"; exon_number 11; exon_id "ENSMUSE00000287678.2"; level 2; protein_id "ENSMUSP00000070579.4"; transcript_support_level "1"; mgi_id "MGI:1346331"; tag "basic"; tag "Ensembl_canonical"; tag "GENCODE_Primary"; tag "appris_principal_1"; tag "CCDS"; ccdsid "CCDS22759.1"; havana_gene "OTTMUSG00000022172.1"; havana_transcript "OTTMUST00000052645.1";
chr8	HAVANA	exon	124186556	124186665	0	+	.	gene_id "ENSMUSG00000001482.16"; transcript_id "ENSMUST00000108832.8"; gene_type "protein_coding"; gene_name "Def8"; transcript_type "protein_coding"; transcript_name "Def8-205"; exon_number 13; exon_id "ENSMUSE00000287678.2"; level 2; protein_id "ENSMUSP00000104460.2"; transcript_support_level "5"; mgi_id "MGI:1346331"; tag "basic"; tag "CCDS"; ccdsid "CCDS57648.1"; havana_gene "OTTMUSG00000022172.1"; havana_transcript "OTTMUST00000052648.1";
chr8	HAVANA	CDS	124186556	124186665	0	+	0	gene_id "ENSMUSG00000001482.16"; transcript_id "ENSMUST00000108832.8"; gene_type "protein_coding"; gene_name "Def8"; transcript_type "protein_coding"; transcript_name "Def8-205"; exon_number 13; exon_id "ENSMUSE00000287678.2"; level 2; protein_id "ENSMUSP00000104460.2"; transcript_support_level "5"; mgi_id "MGI:1346331"; tag "basic"; tag "CCDS"; ccdsid "CCDS57648.1"; havana_gene "OTTMUSG00000022172.1"; havana_transcript "OTTMUST00000052648.1";
chr8	HAVANA	exon	124186556	124186665	0	+	.	gene_id "ENSMUSG00000001482.16"; transcript_id "ENSMUST00000108830.2"; gene_type "protein_coding"; gene_name "Def8"; transcript_type "protein_coding"; transcript_name "Def8-204"; exon_number 11; exon_id "ENSMUSE00000287678.2"; level 2; protein_id "ENSMUSP00000104458.2"; transcript_support_level "1"; mgi_id "MGI:1346331"; tag "alternative_5_UTR"; tag "basic"; tag "appris_principal_1"; tag "CCDS"; ccdsid "CCDS22759.1"; havana_gene "OTTMUSG00000022172.1"; havana_transcript "OTTMUST00000052646.1";
chr8	HAVANA	CDS	124186556	124186665	0	+	0	gene_id "ENSMUSG00000001482.16"; transcript_id "ENSMUST00000108830.2"; gene_type "protein_coding"; gene_name "Def8"; transcript_type "protein_coding"; transcript_name "Def8-204"; exon_number 11; exon_id "ENSMUSE00000287678.2"; level 2; protein_id "ENSMUSP00000104458.2"; transcript_support_level "1"; mgi_id "MGI:1346331"; tag "alternative_5_UTR"; tag "basic"; tag "appris_principal_1"; tag "CCDS"; ccdsid "CCDS22759.1"; havana_gene "OTTMUSG00000022172.1"; havana_transcript "OTTMUST00000052646.1";
chr8	ENSEMBL_gcm37	exon	124186556	124186665	0.748100100617959	+	.	gene_id "ENSMUSG00000001482.16"; transcript_id "ENSMUSG00000001482.16_tx_6"; exon_id "chr8_124186556_124186665_+"; exonnum "14"; txlen "3540";
chr8	ENSEMBL_gcm37	exon	124186556	124186665	0.484106034363126	+	.	gene_id "ENSMUSG00000001482.16"; transcript_id "ENSMUSG00000001482.16_tx_7"; exon_id "chr8_124186556_124186665_+"; exonnum "14"; txlen "3631";
chr8	HAVANA	CDS	124186556	124186870	0	+	0	gene_id "ENSMUSG00000001482.16"; transcript_id "ENSMUST00000093049.10"; gene_type "protein_coding"; gene_name "Def8"; transcript_type "protein_coding"; transcript_name "Def8-203"; exon_number 11; exon_id "ENSMUSE00000678174.2"; level 2; protein_id "ENSMUSP00000090737.4"; transcript_support_level "1"; mgi_id "MGI:1346331"; tag "basic"; havana_gene "OTTMUSG00000022172.1"; havana_transcript "OTTMUST00000052649.1";
chr8	HAVANA	exon	124186556	124187254	0	+	.	gene_id "ENSMUSG00000001482.16"; transcript_id "ENSMUST00000093049.10"; gene_type "protein_coding"; gene_name "Def8"; transcript_type "protein_coding"; transcript_name "Def8-203"; exon_number 11; exon_id "ENSMUSE00000678174.2"; level 2; protein_id "ENSMUSP00000090737.4"; transcript_support_level "1"; mgi_id "MGI:1346331"; tag "basic"; havana_gene "OTTMUSG00000022172.1"; havana_transcript "OTTMUST00000052649.1";
chr8	HAVANA	stop_codon	124186871	124186873	0	+	0	gene_id "ENSMUSG00000001482.16"; transcript_id "ENSMUST00000093049.10"; gene_type "protein_coding"; gene_name "Def8"; transcript_type "protein_coding"; transcript_name "Def8-203"; exon_number 11; exon_id "ENSMUSE00000678174.2"; level 2; protein_id "ENSMUSP00000090737.4"; transcript_support_level "1"; mgi_id "MGI:1346331"; tag "basic"; havana_gene "OTTMUSG00000022172.1"; havana_transcript "OTTMUST00000052649.1";
chr8	HAVANA	UTR	124186871	124187254	0	+	.	gene_id "ENSMUSG00000001482.16"; transcript_id "ENSMUST00000093049.10"; gene_type "protein_coding"; gene_name "Def8"; transcript_type "protein_coding"; transcript_name "Def8-203"; exon_number 11; exon_id "ENSMUSE00000678174.2"; level 2; protein_id "ENSMUSP00000090737.4"; transcript_support_level "1"; mgi_id "MGI:1346331"; tag "basic"; havana_gene "OTTMUSG00000022172.1"; havana_transcript "OTTMUST00000052649.1";
chr8	HAVANA	CDS	124188203	124188302	0	+	1	gene_id "ENSMUSG00000001482.16"; transcript_id "ENSMUST00000001522.10"; gene_type "protein_coding"; gene_name "Def8"; transcript_type "protein_coding"; transcript_name "Def8-201"; exon_number 13; exon_id "ENSMUSE00000605684.3"; level 2; protein_id "ENSMUSP00000001522.4"; transcript_support_level "1"; mgi_id "MGI:1346331"; tag "basic"; tag "CCDS"; ccdsid "CCDS57647.1"; havana_gene "OTTMUSG00000022172.1"; havana_transcript "OTTMUST00000052647.1";
chr8	HAVANA	CDS	124188203	124188302	0	+	1	gene_id "ENSMUSG00000001482.16"; transcript_id "ENSMUST00000065534.10"; gene_type "protein_coding"; gene_name "Def8"; transcript_type "protein_coding"; transcript_name "Def8-202"; exon_number 12; exon_id "ENSMUSE00000605684.3"; level 2; protein_id "ENSMUSP00000070579.4"; transcript_support_level "1"; mgi_id "MGI:1346331"; tag "basic"; tag "Ensembl_canonical"; tag "GENCODE_Primary"; tag "appris_principal_1"; tag "CCDS"; ccdsid "CCDS22759.1"; havana_gene "OTTMUSG00000022172.1"; havana_transcript "OTTMUST00000052645.1";
chr8	HAVANA	CDS	124188203	124188302	0	+	1	gene_id "ENSMUSG00000001482.16"; transcript_id "ENSMUST00000108832.8"; gene_type "protein_coding"; gene_name "Def8"; transcript_type "protein_coding"; transcript_name "Def8-205"; exon_number 14; exon_id "ENSMUSE00000605684.3"; level 2; protein_id "ENSMUSP00000104460.2"; transcript_support_level "5"; mgi_id "MGI:1346331"; tag "basic"; tag "CCDS"; ccdsid "CCDS57648.1"; havana_gene "OTTMUSG00000022172.1"; havana_transcript "OTTMUST00000052648.1";
chr8	HAVANA	CDS	124188203	124188302	0	+	1	gene_id "ENSMUSG00000001482.16"; transcript_id "ENSMUST00000108830.2"; gene_type "protein_coding"; gene_name "Def8"; transcript_type "protein_coding"; transcript_name "Def8-204"; exon_number 12; exon_id "ENSMUSE00000401218.3"; level 2; protein_id "ENSMUSP00000104458.2"; transcript_support_level "1"; mgi_id "MGI:1346331"; tag "alternative_5_UTR"; tag "basic"; tag "appris_principal_1"; tag "CCDS"; ccdsid "CCDS22759.1"; havana_gene "OTTMUSG00000022172.1"; havana_transcript "OTTMUST00000052646.1";
chr8	HAVANA	exon	124188203	124190001	0	+	.	gene_id "ENSMUSG00000001482.16"; transcript_id "ENSMUST00000108830.2"; gene_type "protein_coding"; gene_name "Def8"; transcript_type "protein_coding"; transcript_name "Def8-204"; exon_number 12; exon_id "ENSMUSE00000401218.3"; level 2; protein_id "ENSMUSP00000104458.2"; transcript_support_level "1"; mgi_id "MGI:1346331"; tag "alternative_5_UTR"; tag "basic"; tag "appris_principal_1"; tag "CCDS"; ccdsid "CCDS22759.1"; havana_gene "OTTMUSG00000022172.1"; havana_transcript "OTTMUST00000052646.1";
chr8	ENSEMBL_gcm37	exon	124188203	124190001	0.748100100617959	+	.	gene_id "ENSMUSG00000001482.16"; transcript_id "ENSMUSG00000001482.16_tx_6"; exon_id "chr8_124188203_124190001_+"; exonnum "15"; txlen "3540";
chr8	ENSEMBL_gcm37	exon	124188203	124190001	0.484106034363126	+	.	gene_id "ENSMUSG00000001482.16"; transcript_id "ENSMUSG00000001482.16_tx_7"; exon_id "chr8_124188203_124190001_+"; exonnum "15"; txlen "3631";
chr8	HAVANA	exon	124188203	124190009	0	+	.	gene_id "ENSMUSG00000001482.16"; transcript_id "ENSMUST00000001522.10"; gene_type "protein_coding"; gene_name "Def8"; transcript_type "protein_coding"; transcript_name "Def8-201"; exon_number 13; exon_id "ENSMUSE00000605684.3"; level 2; protein_id "ENSMUSP00000001522.4"; transcript_support_level "1"; mgi_id "MGI:1346331"; tag "basic"; tag "CCDS"; ccdsid "CCDS57647.1"; havana_gene "OTTMUSG00000022172.1"; havana_transcript "OTTMUST00000052647.1";
chr8	HAVANA	exon	124188203	124190009	0	+	.	gene_id "ENSMUSG00000001482.16"; transcript_id "ENSMUST00000065534.10"; gene_type "protein_coding"; gene_name "Def8"; transcript_type "protein_coding"; transcript_name "Def8-202"; exon_number 12; exon_id "ENSMUSE00000605684.3"; level 2; protein_id "ENSMUSP00000070579.4"; transcript_support_level "1"; mgi_id "MGI:1346331"; tag "basic"; tag "Ensembl_canonical"; tag "GENCODE_Primary"; tag "appris_principal_1"; tag "CCDS"; ccdsid "CCDS22759.1"; havana_gene "OTTMUSG00000022172.1"; havana_transcript "OTTMUST00000052645.1";
chr8	HAVANA	exon	124188203	124190009	0	+	.	gene_id "ENSMUSG00000001482.16"; transcript_id "ENSMUST00000108832.8"; gene_type "protein_coding"; gene_name "Def8"; transcript_type "protein_coding"; transcript_name "Def8-205"; exon_number 14; exon_id "ENSMUSE00000605684.3"; level 2; protein_id "ENSMUSP00000104460.2"; transcript_support_level "5"; mgi_id "MGI:1346331"; tag "basic"; tag "CCDS"; ccdsid "CCDS57648.1"; havana_gene "OTTMUSG00000022172.1"; havana_transcript "OTTMUST00000052648.1";
chr8	HAVANA	stop_codon	124188303	124188305	0	+	0	gene_id "ENSMUSG00000001482.16"; transcript_id "ENSMUST00000001522.10"; gene_type "protein_coding"; gene_name "Def8"; transcript_type "protein_coding"; transcript_name "Def8-201"; exon_number 13; exon_id "ENSMUSE00000605684.3"; level 2; protein_id "ENSMUSP00000001522.4"; transcript_support_level "1"; mgi_id "MGI:1346331"; tag "basic"; tag "CCDS"; ccdsid "CCDS57647.1"; havana_gene "OTTMUSG00000022172.1"; havana_transcript "OTTMUST00000052647.1";
chr8	HAVANA	stop_codon	124188303	124188305	0	+	0	gene_id "ENSMUSG00000001482.16"; transcript_id "ENSMUST00000065534.10"; gene_type "protein_coding"; gene_name "Def8"; transcript_type "protein_coding"; transcript_name "Def8-202"; exon_number 12; exon_id "ENSMUSE00000605684.3"; level 2; protein_id "ENSMUSP00000070579.4"; transcript_support_level "1"; mgi_id "MGI:1346331"; tag "basic"; tag "Ensembl_canonical"; tag "GENCODE_Primary"; tag "appris_principal_1"; tag "CCDS"; ccdsid "CCDS22759.1"; havana_gene "OTTMUSG00000022172.1"; havana_transcript "OTTMUST00000052645.1";
chr8	HAVANA	stop_codon	124188303	124188305	0	+	0	gene_id "ENSMUSG00000001482.16"; transcript_id "ENSMUST00000108832.8"; gene_type "protein_coding"; gene_name "Def8"; transcript_type "protein_coding"; transcript_name "Def8-205"; exon_number 14; exon_id "ENSMUSE00000605684.3"; level 2; protein_id "ENSMUSP00000104460.2"; transcript_support_level "5"; mgi_id "MGI:1346331"; tag "basic"; tag "CCDS"; ccdsid "CCDS57648.1"; havana_gene "OTTMUSG00000022172.1"; havana_transcript "OTTMUST00000052648.1";
chr8	HAVANA	stop_codon	124188303	124188305	0	+	0	gene_id "ENSMUSG00000001482.16"; transcript_id "ENSMUST00000108830.2"; gene_type "protein_coding"; gene_name "Def8"; transcript_type "protein_coding"; transcript_name "Def8-204"; exon_number 12; exon_id "ENSMUSE00000401218.3"; level 2; protein_id "ENSMUSP00000104458.2"; transcript_support_level "1"; mgi_id "MGI:1346331"; tag "alternative_5_UTR"; tag "basic"; tag "appris_principal_1"; tag "CCDS"; ccdsid "CCDS22759.1"; havana_gene "OTTMUSG00000022172.1"; havana_transcript "OTTMUST00000052646.1";
chr8	HAVANA	UTR	124188303	124190001	0	+	.	gene_id "ENSMUSG00000001482.16"; transcript_id "ENSMUST00000108830.2"; gene_type "protein_coding"; gene_name "Def8"; transcript_type "protein_coding"; transcript_name "Def8-204"; exon_number 12; exon_id "ENSMUSE00000401218.3"; level 2; protein_id "ENSMUSP00000104458.2"; transcript_support_level "1"; mgi_id "MGI:1346331"; tag "alternative_5_UTR"; tag "basic"; tag "appris_principal_1"; tag "CCDS"; ccdsid "CCDS22759.1"; havana_gene "OTTMUSG00000022172.1"; havana_transcript "OTTMUST00000052646.1";
chr8	HAVANA	UTR	124188303	124190009	0	+	.	gene_id "ENSMUSG00000001482.16"; transcript_id "ENSMUST00000001522.10"; gene_type "protein_coding"; gene_name "Def8"; transcript_type "protein_coding"; transcript_name "Def8-201"; exon_number 13; exon_id "ENSMUSE00000605684.3"; level 2; protein_id "ENSMUSP00000001522.4"; transcript_support_level "1"; mgi_id "MGI:1346331"; tag "basic"; tag "CCDS"; ccdsid "CCDS57647.1"; havana_gene "OTTMUSG00000022172.1"; havana_transcript "OTTMUST00000052647.1";
chr8	HAVANA	UTR	124188303	124190009	0	+	.	gene_id "ENSMUSG00000001482.16"; transcript_id "ENSMUST00000065534.10"; gene_type "protein_coding"; gene_name "Def8"; transcript_type "protein_coding"; transcript_name "Def8-202"; exon_number 12; exon_id "ENSMUSE00000605684.3"; level 2; protein_id "ENSMUSP00000070579.4"; transcript_support_level "1"; mgi_id "MGI:1346331"; tag "basic"; tag "Ensembl_canonical"; tag "GENCODE_Primary"; tag "appris_principal_1"; tag "CCDS"; ccdsid "CCDS22759.1"; havana_gene "OTTMUSG00000022172.1"; havana_transcript "OTTMUST00000052645.1";
chr8	HAVANA	UTR	124188303	124190009	0	+	.	gene_id "ENSMUSG00000001482.16"; transcript_id "ENSMUST00000108832.8"; gene_type "protein_coding"; gene_name "Def8"; transcript_type "protein_coding"; transcript_name "Def8-205"; exon_number 14; exon_id "ENSMUSE00000605684.3"; level 2; protein_id "ENSMUSP00000104460.2"; transcript_support_level "5"; mgi_id "MGI:1346331"; tag "basic"; tag "CCDS"; ccdsid "CCDS57648.1"; havana_gene "OTTMUSG00000022172.1"; havana_transcript "OTTMUST00000052648.1";
chr8	ENSEMBL	gene	124198123	124198236	0	+	.	gene_id "ENSMUSG00002076055.1"; gene_type "snoRNA"; gene_name "Gm56113"; level 3; mgi_id "MGI:6848685";
chr8	ENSEMBL	transcript	124198123	124198236	0	+	.	gene_id "ENSMUSG00002076055.1"; transcript_id "ENSMUST00020182105.1"; gene_type "snoRNA"; gene_name "Gm56113"; transcript_type "snoRNA"; transcript_name "Gm56113-201"; level 3; mgi_id "MGI:6848685"; tag "basic"; tag "Ensembl_canonical"; tag "GENCODE_Primary";
chr8	ENSEMBL	exon	124198123	124198236	0	+	.	gene_id "ENSMUSG00002076055.1"; transcript_id "ENSMUST00020182105.1"; gene_type "snoRNA"; gene_name "Gm56113"; transcript_type "snoRNA"; transcript_name "Gm56113-201"; exon_number 1; exon_id "ENSMUSE00011468369.1"; level 3; mgi_id "MGI:6848685"; tag "basic"; tag "Ensembl_canonical"; tag "GENCODE_Primary";
chr8	HAVANA	UTR	124204642	124204648	0	+	.	gene_id "ENSMUSG00000031967.16"; transcript_id "ENSMUST00000001520.13"; gene_type "protein_coding"; gene_name "Afg3l1"; transcript_type "protein_coding"; transcript_name "Afg3l1-201"; exon_number 1; exon_id "ENSMUSE00000409459.8"; level 2; protein_id "ENSMUSP00000001520.8"; transcript_support_level "1"; mgi_id "MGI:1928277"; tag "basic"; tag "Ensembl_canonical"; tag "GENCODE_Primary"; tag "appris_principal_1"; tag "CCDS"; ccdsid "CCDS22760.1"; havana_gene "OTTMUSG00000031059.1"; havana_transcript "OTTMUST00000076944.1";
chr8	HAVANA	UTR	124204642	124204648	0	+	.	gene_id "ENSMUSG00000031967.16"; transcript_id "ENSMUST00000098320.6"; gene_type "protein_coding"; gene_name "Afg3l1"; transcript_type "nonsense_mediated_decay"; transcript_name "Afg3l1-202"; exon_number 1; exon_id "ENSMUSE00000409459.8"; level 2; protein_id "ENSMUSP00000095924.5"; transcript_support_level "1"; mgi_id "MGI:1928277"; havana_gene "OTTMUSG00000031059.1"; havana_transcript "OTTMUST00000076945.1";
chr8	HAVANA	exon	124204642	124204786	0	+	.	gene_id "ENSMUSG00000031967.16"; transcript_id "ENSMUST00000001520.13"; gene_type "protein_coding"; gene_name "Afg3l1"; transcript_type "protein_coding"; transcript_name "Afg3l1-201"; exon_number 1; exon_id "ENSMUSE00000409459.8"; level 2; protein_id "ENSMUSP00000001520.8"; transcript_support_level "1"; mgi_id "MGI:1928277"; tag "basic"; tag "Ensembl_canonical"; tag "GENCODE_Primary"; tag "appris_principal_1"; tag "CCDS"; ccdsid "CCDS22760.1"; havana_gene "OTTMUSG00000031059.1"; havana_transcript "OTTMUST00000076944.1";
chr8	HAVANA	exon	124204642	124204786	0	+	.	gene_id "ENSMUSG00000031967.16"; transcript_id "ENSMUST00000098320.6"; gene_type "protein_coding"; gene_name "Afg3l1"; transcript_type "nonsense_mediated_decay"; transcript_name "Afg3l1-202"; exon_number 1; exon_id "ENSMUSE00000409459.8"; level 2; protein_id "ENSMUSP00000095924.5"; transcript_support_level "1"; mgi_id "MGI:1928277"; havana_gene "OTTMUSG00000031059.1"; havana_transcript "OTTMUST00000076945.1";
chr8	HAVANA	gene	124204642	124230655	0	+	.	gene_id "ENSMUSG00000031967.16"; gene_type "protein_coding"; gene_name "Afg3l1"; level 2; mgi_id "MGI:1928277"; tag "overlapping_locus"; havana_gene "OTTMUSG00000031059.1";
chr8	HAVANA	transcript	124204642	124230655	0	+	.	gene_id "ENSMUSG00000031967.16"; transcript_id "ENSMUST00000001520.13"; gene_type "protein_coding"; gene_name "Afg3l1"; transcript_type "protein_coding"; transcript_name "Afg3l1-201"; level 2; protein_id "ENSMUSP00000001520.8"; transcript_support_level "1"; mgi_id "MGI:1928277"; tag "basic"; tag "Ensembl_canonical"; tag "GENCODE_Primary"; tag "appris_principal_1"; tag "CCDS"; ccdsid "CCDS22760.1"; havana_gene "OTTMUSG00000031059.1"; havana_transcript "OTTMUST00000076944.1";
chr8	HAVANA	transcript	124204642	124230655	0	+	.	gene_id "ENSMUSG00000031967.16"; transcript_id "ENSMUST00000098320.6"; gene_type "protein_coding"; gene_name "Afg3l1"; transcript_type "nonsense_mediated_decay"; transcript_name "Afg3l1-202"; level 2; protein_id "ENSMUSP00000095924.5"; transcript_support_level "1"; mgi_id "MGI:1928277"; havana_gene "OTTMUSG00000031059.1"; havana_transcript "OTTMUST00000076945.1";
chr8	HAVANA	start_codon	124204649	124204651	0	+	0	gene_id "ENSMUSG00000031967.16"; transcript_id "ENSMUST00000001520.13"; gene_type "protein_coding"; gene_name "Afg3l1"; transcript_type "protein_coding"; transcript_name "Afg3l1-201"; exon_number 1; exon_id "ENSMUSE00000409459.8"; level 2; protein_id "ENSMUSP00000001520.8"; transcript_support_level "1"; mgi_id "MGI:1928277"; tag "basic"; tag "Ensembl_canonical"; tag "GENCODE_Primary"; tag "appris_principal_1"; tag "CCDS"; ccdsid "CCDS22760.1"; havana_gene "OTTMUSG00000031059.1"; havana_transcript "OTTMUST00000076944.1";
chr8	HAVANA	start_codon	124204649	124204651	0	+	0	gene_id "ENSMUSG00000031967.16"; transcript_id "ENSMUST00000098320.6"; gene_type "protein_coding"; gene_name "Afg3l1"; transcript_type "nonsense_mediated_decay"; transcript_name "Afg3l1-202"; exon_number 1; exon_id "ENSMUSE00000409459.8"; level 2; protein_id "ENSMUSP00000095924.5"; transcript_support_level "1"; mgi_id "MGI:1928277"; havana_gene "OTTMUSG00000031059.1"; havana_transcript "OTTMUST00000076945.1";
chr8	HAVANA	CDS	124204649	124204786	0	+	0	gene_id "ENSMUSG00000031967.16"; transcript_id "ENSMUST00000001520.13"; gene_type "protein_coding"; gene_name "Afg3l1"; transcript_type "protein_coding"; transcript_name "Afg3l1-201"; exon_number 1; exon_id "ENSMUSE00000409459.8"; level 2; protein_id "ENSMUSP00000001520.8"; transcript_support_level "1"; mgi_id "MGI:1928277"; tag "basic"; tag "Ensembl_canonical"; tag "GENCODE_Primary"; tag "appris_principal_1"; tag "CCDS"; ccdsid "CCDS22760.1"; havana_gene "OTTMUSG00000031059.1"; havana_transcript "OTTMUST00000076944.1";
chr8	HAVANA	CDS	124204649	124204786	0	+	0	gene_id "ENSMUSG00000031967.16"; transcript_id "ENSMUST00000098320.6"; gene_type "protein_coding"; gene_name "Afg3l1"; transcript_type "nonsense_mediated_decay"; transcript_name "Afg3l1-202"; exon_number 1; exon_id "ENSMUSE00000409459.8"; level 2; protein_id "ENSMUSP00000095924.5"; transcript_support_level "1"; mgi_id "MGI:1928277"; havana_gene "OTTMUSG00000031059.1"; havana_transcript "OTTMUST00000076945.1";
chr8	HAVANA	exon	124204679	124204786	0	+	.	gene_id "ENSMUSG00000031967.16"; transcript_id "ENSMUST00000133606.2"; gene_type "protein_coding"; gene_name "Afg3l1"; transcript_type "retained_intron"; transcript_name "Afg3l1-203"; exon_number 1; exon_id "ENSMUSE00000829713.2"; level 2; transcript_support_level "1"; mgi_id "MGI:1928277"; havana_gene "OTTMUSG00000031059.1"; havana_transcript "OTTMUST00000076946.1";
chr8	HAVANA	transcript	124204679	124208032	0	+	.	gene_id "ENSMUSG00000031967.16"; transcript_id "ENSMUST00000133606.2"; gene_type "protein_coding"; gene_name "Afg3l1"; transcript_type "retained_intron"; transcript_name "Afg3l1-203"; level 2; transcript_support_level "1"; mgi_id "MGI:1928277"; havana_gene "OTTMUSG00000031059.1"; havana_transcript "OTTMUST00000076946.1";
chr8	sragcm37_es	exon	124204868	124205004	0.139359448925755	+	.	gene_id "ENSMUSG00000031967.16"; transcript_id "ENSMUSG00000031967.16_tx_3"; exon_id "chr8_124204868_124205004_+"; exonnum "1"; txlen "4219";
chr8	HAVANA	exon	124207088	124207175	0	+	.	gene_id "ENSMUSG00000031967.16"; transcript_id "ENSMUST00000001520.13"; gene_type "protein_coding"; gene_name "Afg3l1"; transcript_type "protein_coding"; transcript_name "Afg3l1-201"; exon_number 2; exon_id "ENSMUSE00001249527.2"; level 2; protein_id "ENSMUSP00000001520.8"; transcript_support_level "1"; mgi_id "MGI:1928277"; tag "basic"; tag "Ensembl_canonical"; tag "GENCODE_Primary"; tag "appris_principal_1"; tag "CCDS"; ccdsid "CCDS22760.1"; havana_gene "OTTMUSG00000031059.1"; havana_transcript "OTTMUST00000076944.1";
chr8	HAVANA	CDS	124207088	124207175	0	+	0	gene_id "ENSMUSG00000031967.16"; transcript_id "ENSMUST00000001520.13"; gene_type "protein_coding"; gene_name "Afg3l1"; transcript_type "protein_coding"; transcript_name "Afg3l1-201"; exon_number 2; exon_id "ENSMUSE00001249527.2"; level 2; protein_id "ENSMUSP00000001520.8"; transcript_support_level "1"; mgi_id "MGI:1928277"; tag "basic"; tag "Ensembl_canonical"; tag "GENCODE_Primary"; tag "appris_principal_1"; tag "CCDS"; ccdsid "CCDS22760.1"; havana_gene "OTTMUSG00000031059.1"; havana_transcript "OTTMUST00000076944.1";
chr8	HAVANA	exon	124207088	124207175	0	+	.	gene_id "ENSMUSG00000031967.16"; transcript_id "ENSMUST00000098320.6"; gene_type "protein_coding"; gene_name "Afg3l1"; transcript_type "nonsense_mediated_decay"; transcript_name "Afg3l1-202"; exon_number 2; exon_id "ENSMUSE00001249527.2"; level 2; protein_id "ENSMUSP00000095924.5"; transcript_support_level "1"; mgi_id "MGI:1928277"; havana_gene "OTTMUSG00000031059.1"; havana_transcript "OTTMUST00000076945.1";
chr8	HAVANA	CDS	124207088	124207175	0	+	0	gene_id "ENSMUSG00000031967.16"; transcript_id "ENSMUST00000098320.6"; gene_type "protein_coding"; gene_name "Afg3l1"; transcript_type "nonsense_mediated_decay"; transcript_name "Afg3l1-202"; exon_number 2; exon_id "ENSMUSE00001249527.2"; level 2; protein_id "ENSMUSP00000095924.5"; transcript_support_level "1"; mgi_id "MGI:1928277"; havana_gene "OTTMUSG00000031059.1"; havana_transcript "OTTMUST00000076945.1";
chr8	HAVANA	exon	124207088	124207175	0	+	.	gene_id "ENSMUSG00000031967.16"; transcript_id "ENSMUST00000133606.2"; gene_type "protein_coding"; gene_name "Afg3l1"; transcript_type "retained_intron"; transcript_name "Afg3l1-203"; exon_number 2; exon_id "ENSMUSE00001227098.2"; level 2; transcript_support_level "1"; mgi_id "MGI:1928277"; havana_gene "OTTMUSG00000031059.1"; havana_transcript "OTTMUST00000076946.1";
chr8	ENSEMBL_gcm37	exon	124207088	124207175	0.139359448925755	+	.	gene_id "ENSMUSG00000031967.16"; transcript_id "ENSMUSG00000031967.16_tx_3"; exon_id "chr8_124207088_124207175_+"; exonnum "2"; txlen "4219";
chr8	HAVANA	exon	124207105	124207175	0	+	.	gene_id "ENSMUSG00000031967.16"; transcript_id "ENSMUST00000150872.2"; gene_type "protein_coding"; gene_name "Afg3l1"; transcript_type "protein_coding_CDS_not_defined"; transcript_name "Afg3l1-205"; exon_number 1; exon_id "ENSMUSE00000792886.2"; level 2; transcript_support_level "5"; mgi_id "MGI:1928277"; havana_gene "OTTMUSG00000031059.1"; havana_transcript "OTTMUST00000076948.1";
chr8	HAVANA	transcript	124207105	124216677	0	+	.	gene_id "ENSMUSG00000031967.16"; transcript_id "ENSMUST00000150872.2"; gene_type "protein_coding"; gene_name "Afg3l1"; transcript_type "protein_coding_CDS_not_defined"; transcript_name "Afg3l1-205"; level 2; transcript_support_level "5"; mgi_id "MGI:1928277"; havana_gene "OTTMUSG00000031059.1"; havana_transcript "OTTMUST00000076948.1";
chr8	HAVANA	exon	124207810	124207884	0	+	.	gene_id "ENSMUSG00000031967.16"; transcript_id "ENSMUST00000001520.13"; gene_type "protein_coding"; gene_name "Afg3l1"; transcript_type "protein_coding"; transcript_name "Afg3l1-201"; exon_number 3; exon_id "ENSMUSE00001269298.2"; level 2; protein_id "ENSMUSP00000001520.8"; transcript_support_level "1"; mgi_id "MGI:1928277"; tag "basic"; tag "Ensembl_canonical"; tag "GENCODE_Primary"; tag "appris_principal_1"; tag "CCDS"; ccdsid "CCDS22760.1"; havana_gene "OTTMUSG00000031059.1"; havana_transcript "OTTMUST00000076944.1";
chr8	HAVANA	CDS	124207810	124207884	0	+	2	gene_id "ENSMUSG00000031967.16"; transcript_id "ENSMUST00000001520.13"; gene_type "protein_coding"; gene_name "Afg3l1"; transcript_type "protein_coding"; transcript_name "Afg3l1-201"; exon_number 3; exon_id "ENSMUSE00001269298.2"; level 2; protein_id "ENSMUSP00000001520.8"; transcript_support_level "1"; mgi_id "MGI:1928277"; tag "basic"; tag "Ensembl_canonical"; tag "GENCODE_Primary"; tag "appris_principal_1"; tag "CCDS"; ccdsid "CCDS22760.1"; havana_gene "OTTMUSG00000031059.1"; havana_transcript "OTTMUST00000076944.1";
chr8	HAVANA	exon	124207810	124207884	0	+	.	gene_id "ENSMUSG00000031967.16"; transcript_id "ENSMUST00000098320.6"; gene_type "protein_coding"; gene_name "Afg3l1"; transcript_type "nonsense_mediated_decay"; transcript_name "Afg3l1-202"; exon_number 3; exon_id "ENSMUSE00001269298.2"; level 2; protein_id "ENSMUSP00000095924.5"; transcript_support_level "1"; mgi_id "MGI:1928277"; havana_gene "OTTMUSG00000031059.1"; havana_transcript "OTTMUST00000076945.1";
chr8	HAVANA	CDS	124207810	124207884	0	+	2	gene_id "ENSMUSG00000031967.16"; transcript_id "ENSMUST00000098320.6"; gene_type "protein_coding"; gene_name "Afg3l1"; transcript_type "nonsense_mediated_decay"; transcript_name "Afg3l1-202"; exon_number 3; exon_id "ENSMUSE00001269298.2"; level 2; protein_id "ENSMUSP00000095924.5"; transcript_support_level "1"; mgi_id "MGI:1928277"; havana_gene "OTTMUSG00000031059.1"; havana_transcript "OTTMUST00000076945.1";
chr8	HAVANA	exon	124207810	124207884	0	+	.	gene_id "ENSMUSG00000031967.16"; transcript_id "ENSMUST00000150872.2"; gene_type "protein_coding"; gene_name "Afg3l1"; transcript_type "protein_coding_CDS_not_defined"; transcript_name "Afg3l1-205"; exon_number 2; exon_id "ENSMUSE00001205723.2"; level 2; transcript_support_level "5"; mgi_id "MGI:1928277"; havana_gene "OTTMUSG00000031059.1"; havana_transcript "OTTMUST00000076948.1";
chr8	ENSEMBL_gcm37	exon	124207810	124207884	0.139359448925755	+	.	gene_id "ENSMUSG00000031967.16"; transcript_id "ENSMUSG00000031967.16_tx_3"; exon_id "chr8_124207810_124207884_+"; exonnum "3"; txlen "4219";
chr8	HAVANA	exon	124207810	124208032	0	+	.	gene_id "ENSMUSG00000031967.16"; transcript_id "ENSMUST00000133606.2"; gene_type "protein_coding"; gene_name "Afg3l1"; transcript_type "retained_intron"; transcript_name "Afg3l1-203"; exon_number 3; exon_id "ENSMUSE00000778931.2"; level 2; transcript_support_level "1"; mgi_id "MGI:1928277"; havana_gene "OTTMUSG00000031059.1"; havana_transcript "OTTMUST00000076946.1";
chr8	HAVANA	exon	124211342	124211427	0	+	.	gene_id "ENSMUSG00000031967.16"; transcript_id "ENSMUST00000001520.13"; gene_type "protein_coding"; gene_name "Afg3l1"; transcript_type "protein_coding"; transcript_name "Afg3l1-201"; exon_number 4; exon_id "ENSMUSE00000287446.4"; level 2; protein_id "ENSMUSP00000001520.8"; transcript_support_level "1"; mgi_id "MGI:1928277"; tag "basic"; tag "Ensembl_canonical"; tag "GENCODE_Primary"; tag "appris_principal_1"; tag "CCDS"; ccdsid "CCDS22760.1"; havana_gene "OTTMUSG00000031059.1"; havana_transcript "OTTMUST00000076944.1";
chr8	HAVANA	CDS	124211342	124211427	0	+	2	gene_id "ENSMUSG00000031967.16"; transcript_id "ENSMUST00000001520.13"; gene_type "protein_coding"; gene_name "Afg3l1"; transcript_type "protein_coding"; transcript_name "Afg3l1-201"; exon_number 4; exon_id "ENSMUSE00000287446.4"; level 2; protein_id "ENSMUSP00000001520.8"; transcript_support_level "1"; mgi_id "MGI:1928277"; tag "basic"; tag "Ensembl_canonical"; tag "GENCODE_Primary"; tag "appris_principal_1"; tag "CCDS"; ccdsid "CCDS22760.1"; havana_gene "OTTMUSG00000031059.1"; havana_transcript "OTTMUST00000076944.1";
chr8	HAVANA	exon	124211342	124211427	0	+	.	gene_id "ENSMUSG00000031967.16"; transcript_id "ENSMUST00000098320.6"; gene_type "protein_coding"; gene_name "Afg3l1"; transcript_type "nonsense_mediated_decay"; transcript_name "Afg3l1-202"; exon_number 4; exon_id "ENSMUSE00000287446.4"; level 2; protein_id "ENSMUSP00000095924.5"; transcript_support_level "1"; mgi_id "MGI:1928277"; havana_gene "OTTMUSG00000031059.1"; havana_transcript "OTTMUST00000076945.1";
chr8	HAVANA	CDS	124211342	124211427	0	+	2	gene_id "ENSMUSG00000031967.16"; transcript_id "ENSMUST00000098320.6"; gene_type "protein_coding"; gene_name "Afg3l1"; transcript_type "nonsense_mediated_decay"; transcript_name "Afg3l1-202"; exon_number 4; exon_id "ENSMUSE00000287446.4"; level 2; protein_id "ENSMUSP00000095924.5"; transcript_support_level "1"; mgi_id "MGI:1928277"; havana_gene "OTTMUSG00000031059.1"; havana_transcript "OTTMUST00000076945.1";
chr8	ENSEMBL_gcm37	exon	124211342	124211427	0.139359448925755	+	.	gene_id "ENSMUSG00000031967.16"; transcript_id "ENSMUSG00000031967.16_tx_3"; exon_id "chr8_124211342_124211427_+"; exonnum "4"; txlen "4219";
chr8	HAVANA	exon	124212628	124212777	0	+	.	gene_id "ENSMUSG00000031967.16"; transcript_id "ENSMUST00000001520.13"; gene_type "protein_coding"; gene_name "Afg3l1"; transcript_type "protein_coding"; transcript_name "Afg3l1-201"; exon_number 5; exon_id "ENSMUSE00001241518.2"; level 2; protein_id "ENSMUSP00000001520.8"; transcript_support_level "1"; mgi_id "MGI:1928277"; tag "basic"; tag "Ensembl_canonical"; tag "GENCODE_Primary"; tag "appris_principal_1"; tag "CCDS"; ccdsid "CCDS22760.1"; havana_gene "OTTMUSG00000031059.1"; havana_transcript "OTTMUST00000076944.1";
chr8	HAVANA	CDS	124212628	124212777	0	+	0	gene_id "ENSMUSG00000031967.16"; transcript_id "ENSMUST00000001520.13"; gene_type "protein_coding"; gene_name "Afg3l1"; transcript_type "protein_coding"; transcript_name "Afg3l1-201"; exon_number 5; exon_id "ENSMUSE00001241518.2"; level 2; protein_id "ENSMUSP00000001520.8"; transcript_support_level "1"; mgi_id "MGI:1928277"; tag "basic"; tag "Ensembl_canonical"; tag "GENCODE_Primary"; tag "appris_principal_1"; tag "CCDS"; ccdsid "CCDS22760.1"; havana_gene "OTTMUSG00000031059.1"; havana_transcript "OTTMUST00000076944.1";
chr8	HAVANA	exon	124212628	124212777	0	+	.	gene_id "ENSMUSG00000031967.16"; transcript_id "ENSMUST00000098320.6"; gene_type "protein_coding"; gene_name "Afg3l1"; transcript_type "nonsense_mediated_decay"; transcript_name "Afg3l1-202"; exon_number 5; exon_id "ENSMUSE00001241518.2"; level 2; protein_id "ENSMUSP00000095924.5"; transcript_support_level "1"; mgi_id "MGI:1928277"; havana_gene "OTTMUSG00000031059.1"; havana_transcript "OTTMUST00000076945.1";
chr8	HAVANA	CDS	124212628	124212777	0	+	0	gene_id "ENSMUSG00000031967.16"; transcript_id "ENSMUST00000098320.6"; gene_type "protein_coding"; gene_name "Afg3l1"; transcript_type "nonsense_mediated_decay"; transcript_name "Afg3l1-202"; exon_number 5; exon_id "ENSMUSE00001241518.2"; level 2; protein_id "ENSMUSP00000095924.5"; transcript_support_level "1"; mgi_id "MGI:1928277"; havana_gene "OTTMUSG00000031059.1"; havana_transcript "OTTMUST00000076945.1";
chr8	HAVANA	exon	124212628	124212777	0	+	.	gene_id "ENSMUSG00000031967.16"; transcript_id "ENSMUST00000150872.2"; gene_type "protein_coding"; gene_name "Afg3l1"; transcript_type "protein_coding_CDS_not_defined"; transcript_name "Afg3l1-205"; exon_number 3; exon_id "ENSMUSE00001276425.2"; level 2; transcript_support_level "5"; mgi_id "MGI:1928277"; havana_gene "OTTMUSG00000031059.1"; havana_transcript "OTTMUST00000076948.1";
chr8	ENSEMBL_gcm37	exon	124212628	124212777	0.139359448925755	+	.	gene_id "ENSMUSG00000031967.16"; transcript_id "ENSMUSG00000031967.16_tx_3"; exon_id "chr8_124212628_124212777_+"; exonnum "5"; txlen "4219";
chr8	HAVANA	exon	124214098	124214166	0	+	.	gene_id "ENSMUSG00000031967.16"; transcript_id "ENSMUST00000001520.13"; gene_type "protein_coding"; gene_name "Afg3l1"; transcript_type "protein_coding"; transcript_name "Afg3l1-201"; exon_number 6; exon_id "ENSMUSE00001274584.2"; level 2; protein_id "ENSMUSP00000001520.8"; transcript_support_level "1"; mgi_id "MGI:1928277"; tag "basic"; tag "Ensembl_canonical"; tag "GENCODE_Primary"; tag "appris_principal_1"; tag "CCDS"; ccdsid "CCDS22760.1"; havana_gene "OTTMUSG00000031059.1"; havana_transcript "OTTMUST00000076944.1";
chr8	HAVANA	CDS	124214098	124214166	0	+	0	gene_id "ENSMUSG00000031967.16"; transcript_id "ENSMUST00000001520.13"; gene_type "protein_coding"; gene_name "Afg3l1"; transcript_type "protein_coding"; transcript_name "Afg3l1-201"; exon_number 6; exon_id "ENSMUSE00001274584.2"; level 2; protein_id "ENSMUSP00000001520.8"; transcript_support_level "1"; mgi_id "MGI:1928277"; tag "basic"; tag "Ensembl_canonical"; tag "GENCODE_Primary"; tag "appris_principal_1"; tag "CCDS"; ccdsid "CCDS22760.1"; havana_gene "OTTMUSG00000031059.1"; havana_transcript "OTTMUST00000076944.1";
chr8	HAVANA	exon	124214098	124214166	0	+	.	gene_id "ENSMUSG00000031967.16"; transcript_id "ENSMUST00000098320.6"; gene_type "protein_coding"; gene_name "Afg3l1"; transcript_type "nonsense_mediated_decay"; transcript_name "Afg3l1-202"; exon_number 6; exon_id "ENSMUSE00001274584.2"; level 2; protein_id "ENSMUSP00000095924.5"; transcript_support_level "1"; mgi_id "MGI:1928277"; havana_gene "OTTMUSG00000031059.1"; havana_transcript "OTTMUST00000076945.1";
chr8	HAVANA	CDS	124214098	124214166	0	+	0	gene_id "ENSMUSG00000031967.16"; transcript_id "ENSMUST00000098320.6"; gene_type "protein_coding"; gene_name "Afg3l1"; transcript_type "nonsense_mediated_decay"; transcript_name "Afg3l1-202"; exon_number 6; exon_id "ENSMUSE00001274584.2"; level 2; protein_id "ENSMUSP00000095924.5"; transcript_support_level "1"; mgi_id "MGI:1928277"; havana_gene "OTTMUSG00000031059.1"; havana_transcript "OTTMUST00000076945.1";
chr8	HAVANA	exon	124214098	124214166	0	+	.	gene_id "ENSMUSG00000031967.16"; transcript_id "ENSMUST00000150872.2"; gene_type "protein_coding"; gene_name "Afg3l1"; transcript_type "protein_coding_CDS_not_defined"; transcript_name "Afg3l1-205"; exon_number 4; exon_id "ENSMUSE00001305269.2"; level 2; transcript_support_level "5"; mgi_id "MGI:1928277"; havana_gene "OTTMUSG00000031059.1"; havana_transcript "OTTMUST00000076948.1";
chr8	ENSEMBL_gcm37	exon	124214098	124214166	0.139359448925755	+	.	gene_id "ENSMUSG00000031967.16"; transcript_id "ENSMUSG00000031967.16_tx_3"; exon_id "chr8_124214098_124214166_+"; exonnum "6"; txlen "4219";
chr8	HAVANA	exon	124214940	124215064	0	+	.	gene_id "ENSMUSG00000031967.16"; transcript_id "ENSMUST00000001520.13"; gene_type "protein_coding"; gene_name "Afg3l1"; transcript_type "protein_coding"; transcript_name "Afg3l1-201"; exon_number 7; exon_id "ENSMUSE00001254498.2"; level 2; protein_id "ENSMUSP00000001520.8"; transcript_support_level "1"; mgi_id "MGI:1928277"; tag "basic"; tag "Ensembl_canonical"; tag "GENCODE_Primary"; tag "appris_principal_1"; tag "CCDS"; ccdsid "CCDS22760.1"; havana_gene "OTTMUSG00000031059.1"; havana_transcript "OTTMUST00000076944.1";
chr8	HAVANA	CDS	124214940	124215064	0	+	0	gene_id "ENSMUSG00000031967.16"; transcript_id "ENSMUST00000001520.13"; gene_type "protein_coding"; gene_name "Afg3l1"; transcript_type "protein_coding"; transcript_name "Afg3l1-201"; exon_number 7; exon_id "ENSMUSE00001254498.2"; level 2; protein_id "ENSMUSP00000001520.8"; transcript_support_level "1"; mgi_id "MGI:1928277"; tag "basic"; tag "Ensembl_canonical"; tag "GENCODE_Primary"; tag "appris_principal_1"; tag "CCDS"; ccdsid "CCDS22760.1"; havana_gene "OTTMUSG00000031059.1"; havana_transcript "OTTMUST00000076944.1";
chr8	HAVANA	exon	124214940	124215064	0	+	.	gene_id "ENSMUSG00000031967.16"; transcript_id "ENSMUST00000098320.6"; gene_type "protein_coding"; gene_name "Afg3l1"; transcript_type "nonsense_mediated_decay"; transcript_name "Afg3l1-202"; exon_number 7; exon_id "ENSMUSE00001254498.2"; level 2; protein_id "ENSMUSP00000095924.5"; transcript_support_level "1"; mgi_id "MGI:1928277"; havana_gene "OTTMUSG00000031059.1"; havana_transcript "OTTMUST00000076945.1";
chr8	HAVANA	CDS	124214940	124215064	0	+	0	gene_id "ENSMUSG00000031967.16"; transcript_id "ENSMUST00000098320.6"; gene_type "protein_coding"; gene_name "Afg3l1"; transcript_type "nonsense_mediated_decay"; transcript_name "Afg3l1-202"; exon_number 7; exon_id "ENSMUSE00001254498.2"; level 2; protein_id "ENSMUSP00000095924.5"; transcript_support_level "1"; mgi_id "MGI:1928277"; havana_gene "OTTMUSG00000031059.1"; havana_transcript "OTTMUST00000076945.1";
chr8	HAVANA	exon	124214940	124215064	0	+	.	gene_id "ENSMUSG00000031967.16"; transcript_id "ENSMUST00000150872.2"; gene_type "protein_coding"; gene_name "Afg3l1"; transcript_type "protein_coding_CDS_not_defined"; transcript_name "Afg3l1-205"; exon_number 5; exon_id "ENSMUSE00001238125.2"; level 2; transcript_support_level "5"; mgi_id "MGI:1928277"; havana_gene "OTTMUSG00000031059.1"; havana_transcript "OTTMUST00000076948.1";
chr8	ENSEMBL_gcm37	exon	124214940	124215064	0.139359448925755	+	.	gene_id "ENSMUSG00000031967.16"; transcript_id "ENSMUSG00000031967.16_tx_3"; exon_id "chr8_124214940_124215064_+"; exonnum "7"; txlen "4219";
chr8	HAVANA	exon	124216494	124216677	0	+	.	gene_id "ENSMUSG00000031967.16"; transcript_id "ENSMUST00000150872.2"; gene_type "protein_coding"; gene_name "Afg3l1"; transcript_type "protein_coding_CDS_not_defined"; transcript_name "Afg3l1-205"; exon_number 6; exon_id "ENSMUSE00000742943.2"; level 2; transcript_support_level "5"; mgi_id "MGI:1928277"; havana_gene "OTTMUSG00000031059.1"; havana_transcript "OTTMUST00000076948.1";
chr8	HAVANA	exon	124216494	124216764	0	+	.	gene_id "ENSMUSG00000031967.16"; transcript_id "ENSMUST00000001520.13"; gene_type "protein_coding"; gene_name "Afg3l1"; transcript_type "protein_coding"; transcript_name "Afg3l1-201"; exon_number 8; exon_id "ENSMUSE00000215325.4"; level 2; protein_id "ENSMUSP00000001520.8"; transcript_support_level "1"; mgi_id "MGI:1928277"; tag "basic"; tag "Ensembl_canonical"; tag "GENCODE_Primary"; tag "appris_principal_1"; tag "CCDS"; ccdsid "CCDS22760.1"; havana_gene "OTTMUSG00000031059.1"; havana_transcript "OTTMUST00000076944.1";
chr8	HAVANA	CDS	124216494	124216764	0	+	1	gene_id "ENSMUSG00000031967.16"; transcript_id "ENSMUST00000001520.13"; gene_type "protein_coding"; gene_name "Afg3l1"; transcript_type "protein_coding"; transcript_name "Afg3l1-201"; exon_number 8; exon_id "ENSMUSE00000215325.4"; level 2; protein_id "ENSMUSP00000001520.8"; transcript_support_level "1"; mgi_id "MGI:1928277"; tag "basic"; tag "Ensembl_canonical"; tag "GENCODE_Primary"; tag "appris_principal_1"; tag "CCDS"; ccdsid "CCDS22760.1"; havana_gene "OTTMUSG00000031059.1"; havana_transcript "OTTMUST00000076944.1";
chr8	HAVANA	exon	124216494	124216764	0	+	.	gene_id "ENSMUSG00000031967.16"; transcript_id "ENSMUST00000098320.6"; gene_type "protein_coding"; gene_name "Afg3l1"; transcript_type "nonsense_mediated_decay"; transcript_name "Afg3l1-202"; exon_number 8; exon_id "ENSMUSE00000215325.4"; level 2; protein_id "ENSMUSP00000095924.5"; transcript_support_level "1"; mgi_id "MGI:1928277"; havana_gene "OTTMUSG00000031059.1"; havana_transcript "OTTMUST00000076945.1";
chr8	HAVANA	CDS	124216494	124216764	0	+	1	gene_id "ENSMUSG00000031967.16"; transcript_id "ENSMUST00000098320.6"; gene_type "protein_coding"; gene_name "Afg3l1"; transcript_type "nonsense_mediated_decay"; transcript_name "Afg3l1-202"; exon_number 8; exon_id "ENSMUSE00000215325.4"; level 2; protein_id "ENSMUSP00000095924.5"; transcript_support_level "1"; mgi_id "MGI:1928277"; havana_gene "OTTMUSG00000031059.1"; havana_transcript "OTTMUST00000076945.1";
chr8	ENSEMBL_gcm37	exon	124216494	124216764	0.139359448925755	+	.	gene_id "ENSMUSG00000031967.16"; transcript_id "ENSMUSG00000031967.16_tx_3"; exon_id "chr8_124216494_124216764_+"; exonnum "8"; txlen "4219";
chr8	HAVANA	exon	124219280	124219417	0	+	.	gene_id "ENSMUSG00000031967.16"; transcript_id "ENSMUST00000001520.13"; gene_type "protein_coding"; gene_name "Afg3l1"; transcript_type "protein_coding"; transcript_name "Afg3l1-201"; exon_number 9; exon_id "ENSMUSE00000287348.4"; level 2; protein_id "ENSMUSP00000001520.8"; transcript_support_level "1"; mgi_id "MGI:1928277"; tag "basic"; tag "Ensembl_canonical"; tag "GENCODE_Primary"; tag "appris_principal_1"; tag "CCDS"; ccdsid "CCDS22760.1"; havana_gene "OTTMUSG00000031059.1"; havana_transcript "OTTMUST00000076944.1";
chr8	HAVANA	CDS	124219280	124219417	0	+	0	gene_id "ENSMUSG00000031967.16"; transcript_id "ENSMUST00000001520.13"; gene_type "protein_coding"; gene_name "Afg3l1"; transcript_type "protein_coding"; transcript_name "Afg3l1-201"; exon_number 9; exon_id "ENSMUSE00000287348.4"; level 2; protein_id "ENSMUSP00000001520.8"; transcript_support_level "1"; mgi_id "MGI:1928277"; tag "basic"; tag "Ensembl_canonical"; tag "GENCODE_Primary"; tag "appris_principal_1"; tag "CCDS"; ccdsid "CCDS22760.1"; havana_gene "OTTMUSG00000031059.1"; havana_transcript "OTTMUST00000076944.1";
chr8	HAVANA	exon	124219280	124219417	0	+	.	gene_id "ENSMUSG00000031967.16"; transcript_id "ENSMUST00000098320.6"; gene_type "protein_coding"; gene_name "Afg3l1"; transcript_type "nonsense_mediated_decay"; transcript_name "Afg3l1-202"; exon_number 9; exon_id "ENSMUSE00000287348.4"; level 2; protein_id "ENSMUSP00000095924.5"; transcript_support_level "1"; mgi_id "MGI:1928277"; havana_gene "OTTMUSG00000031059.1"; havana_transcript "OTTMUST00000076945.1";
chr8	HAVANA	CDS	124219280	124219417	0	+	0	gene_id "ENSMUSG00000031967.16"; transcript_id "ENSMUST00000098320.6"; gene_type "protein_coding"; gene_name "Afg3l1"; transcript_type "nonsense_mediated_decay"; transcript_name "Afg3l1-202"; exon_number 9; exon_id "ENSMUSE00000287348.4"; level 2; protein_id "ENSMUSP00000095924.5"; transcript_support_level "1"; mgi_id "MGI:1928277"; havana_gene "OTTMUSG00000031059.1"; havana_transcript "OTTMUST00000076945.1";
chr8	ENSEMBL_gcm37	exon	124219280	124219417	0.139359448925755	+	.	gene_id "ENSMUSG00000031967.16"; transcript_id "ENSMUSG00000031967.16_tx_3"; exon_id "chr8_124219280_124219417_+"; exonnum "9"; txlen "4219";
chr8	HAVANA	exon	124219614	124219767	0	+	.	gene_id "ENSMUSG00000031967.16"; transcript_id "ENSMUST00000001520.13"; gene_type "protein_coding"; gene_name "Afg3l1"; transcript_type "protein_coding"; transcript_name "Afg3l1-201"; exon_number 10; exon_id "ENSMUSE00000579443.2"; level 2; protein_id "ENSMUSP00000001520.8"; transcript_support_level "1"; mgi_id "MGI:1928277"; tag "basic"; tag "Ensembl_canonical"; tag "GENCODE_Primary"; tag "appris_principal_1"; tag "CCDS"; ccdsid "CCDS22760.1"; havana_gene "OTTMUSG00000031059.1"; havana_transcript "OTTMUST00000076944.1";
chr8	HAVANA	CDS	124219614	124219767	0	+	0	gene_id "ENSMUSG00000031967.16"; transcript_id "ENSMUST00000001520.13"; gene_type "protein_coding"; gene_name "Afg3l1"; transcript_type "protein_coding"; transcript_name "Afg3l1-201"; exon_number 10; exon_id "ENSMUSE00000579443.2"; level 2; protein_id "ENSMUSP00000001520.8"; transcript_support_level "1"; mgi_id "MGI:1928277"; tag "basic"; tag "Ensembl_canonical"; tag "GENCODE_Primary"; tag "appris_principal_1"; tag "CCDS"; ccdsid "CCDS22760.1"; havana_gene "OTTMUSG00000031059.1"; havana_transcript "OTTMUST00000076944.1";
chr8	HAVANA	exon	124219614	124219767	0	+	.	gene_id "ENSMUSG00000031967.16"; transcript_id "ENSMUST00000098320.6"; gene_type "protein_coding"; gene_name "Afg3l1"; transcript_type "nonsense_mediated_decay"; transcript_name "Afg3l1-202"; exon_number 10; exon_id "ENSMUSE00000579443.2"; level 2; protein_id "ENSMUSP00000095924.5"; transcript_support_level "1"; mgi_id "MGI:1928277"; havana_gene "OTTMUSG00000031059.1"; havana_transcript "OTTMUST00000076945.1";
chr8	HAVANA	CDS	124219614	124219767	0	+	0	gene_id "ENSMUSG00000031967.16"; transcript_id "ENSMUST00000098320.6"; gene_type "protein_coding"; gene_name "Afg3l1"; transcript_type "nonsense_mediated_decay"; transcript_name "Afg3l1-202"; exon_number 10; exon_id "ENSMUSE00000579443.2"; level 2; protein_id "ENSMUSP00000095924.5"; transcript_support_level "1"; mgi_id "MGI:1928277"; havana_gene "OTTMUSG00000031059.1"; havana_transcript "OTTMUST00000076945.1";
chr8	ENSEMBL_gcm37	exon	124219614	124219767	0.139359448925755	+	.	gene_id "ENSMUSG00000031967.16"; transcript_id "ENSMUSG00000031967.16_tx_3"; exon_id "chr8_124219614_124219767_+"; exonnum "10"; txlen "4219";
chr8	HAVANA	exon	124219700	124219767	0	+	.	gene_id "ENSMUSG00000031967.16"; transcript_id "ENSMUST00000152469.2"; gene_type "protein_coding"; gene_name "Afg3l1"; transcript_type "retained_intron"; transcript_name "Afg3l1-206"; exon_number 1; exon_id "ENSMUSE00000730386.2"; level 2; transcript_support_level "3"; mgi_id "MGI:1928277"; havana_gene "OTTMUSG00000031059.1"; havana_transcript "OTTMUST00000076947.1";
chr8	HAVANA	transcript	124219700	124225672	0	+	.	gene_id "ENSMUSG00000031967.16"; transcript_id "ENSMUST00000152469.2"; gene_type "protein_coding"; gene_name "Afg3l1"; transcript_type "retained_intron"; transcript_name "Afg3l1-206"; level 2; transcript_support_level "3"; mgi_id "MGI:1928277"; havana_gene "OTTMUSG00000031059.1"; havana_transcript "OTTMUST00000076947.1";
chr8	HAVANA	exon	124220567	124220674	0	+	.	gene_id "ENSMUSG00000031967.16"; transcript_id "ENSMUST00000001520.13"; gene_type "protein_coding"; gene_name "Afg3l1"; transcript_type "protein_coding"; transcript_name "Afg3l1-201"; exon_number 11; exon_id "ENSMUSE00001214735.2"; level 2; protein_id "ENSMUSP00000001520.8"; transcript_support_level "1"; mgi_id "MGI:1928277"; tag "basic"; tag "Ensembl_canonical"; tag "GENCODE_Primary"; tag "appris_principal_1"; tag "CCDS"; ccdsid "CCDS22760.1"; havana_gene "OTTMUSG00000031059.1"; havana_transcript "OTTMUST00000076944.1";
chr8	HAVANA	CDS	124220567	124220674	0	+	2	gene_id "ENSMUSG00000031967.16"; transcript_id "ENSMUST00000001520.13"; gene_type "protein_coding"; gene_name "Afg3l1"; transcript_type "protein_coding"; transcript_name "Afg3l1-201"; exon_number 11; exon_id "ENSMUSE00001214735.2"; level 2; protein_id "ENSMUSP00000001520.8"; transcript_support_level "1"; mgi_id "MGI:1928277"; tag "basic"; tag "Ensembl_canonical"; tag "GENCODE_Primary"; tag "appris_principal_1"; tag "CCDS"; ccdsid "CCDS22760.1"; havana_gene "OTTMUSG00000031059.1"; havana_transcript "OTTMUST00000076944.1";
chr8	HAVANA	exon	124220567	124220674	0	+	.	gene_id "ENSMUSG00000031967.16"; transcript_id "ENSMUST00000098320.6"; gene_type "protein_coding"; gene_name "Afg3l1"; transcript_type "nonsense_mediated_decay"; transcript_name "Afg3l1-202"; exon_number 11; exon_id "ENSMUSE00001214735.2"; level 2; protein_id "ENSMUSP00000095924.5"; transcript_support_level "1"; mgi_id "MGI:1928277"; havana_gene "OTTMUSG00000031059.1"; havana_transcript "OTTMUST00000076945.1";
chr8	HAVANA	CDS	124220567	124220674	0	+	2	gene_id "ENSMUSG00000031967.16"; transcript_id "ENSMUST00000098320.6"; gene_type "protein_coding"; gene_name "Afg3l1"; transcript_type "nonsense_mediated_decay"; transcript_name "Afg3l1-202"; exon_number 11; exon_id "ENSMUSE00001214735.2"; level 2; protein_id "ENSMUSP00000095924.5"; transcript_support_level "1"; mgi_id "MGI:1928277"; havana_gene "OTTMUSG00000031059.1"; havana_transcript "OTTMUST00000076945.1";
chr8	HAVANA	exon	124220567	124220674	0	+	.	gene_id "ENSMUSG00000031967.16"; transcript_id "ENSMUST00000152469.2"; gene_type "protein_coding"; gene_name "Afg3l1"; transcript_type "retained_intron"; transcript_name "Afg3l1-206"; exon_number 2; exon_id "ENSMUSE00001204859.2"; level 2; transcript_support_level "3"; mgi_id "MGI:1928277"; havana_gene "OTTMUSG00000031059.1"; havana_transcript "OTTMUST00000076947.1";
chr8	ENSEMBL_gcm37	exon	124220567	124220674	0.139359448925755	+	.	gene_id "ENSMUSG00000031967.16"; transcript_id "ENSMUSG00000031967.16_tx_3"; exon_id "chr8_124220567_124220674_+"; exonnum "11"; txlen "4219";
chr8	HAVANA	exon	124221545	124221670	0	+	.	gene_id "ENSMUSG00000031967.16"; transcript_id "ENSMUST00000001520.13"; gene_type "protein_coding"; gene_name "Afg3l1"; transcript_type "protein_coding"; transcript_name "Afg3l1-201"; exon_number 12; exon_id "ENSMUSE00001276858.2"; level 2; protein_id "ENSMUSP00000001520.8"; transcript_support_level "1"; mgi_id "MGI:1928277"; tag "basic"; tag "Ensembl_canonical"; tag "GENCODE_Primary"; tag "appris_principal_1"; tag "CCDS"; ccdsid "CCDS22760.1"; havana_gene "OTTMUSG00000031059.1"; havana_transcript "OTTMUST00000076944.1";
chr8	HAVANA	CDS	124221545	124221670	0	+	2	gene_id "ENSMUSG00000031967.16"; transcript_id "ENSMUST00000001520.13"; gene_type "protein_coding"; gene_name "Afg3l1"; transcript_type "protein_coding"; transcript_name "Afg3l1-201"; exon_number 12; exon_id "ENSMUSE00001276858.2"; level 2; protein_id "ENSMUSP00000001520.8"; transcript_support_level "1"; mgi_id "MGI:1928277"; tag "basic"; tag "Ensembl_canonical"; tag "GENCODE_Primary"; tag "appris_principal_1"; tag "CCDS"; ccdsid "CCDS22760.1"; havana_gene "OTTMUSG00000031059.1"; havana_transcript "OTTMUST00000076944.1";
chr8	HAVANA	exon	124221545	124221670	0	+	.	gene_id "ENSMUSG00000031967.16"; transcript_id "ENSMUST00000098320.6"; gene_type "protein_coding"; gene_name "Afg3l1"; transcript_type "nonsense_mediated_decay"; transcript_name "Afg3l1-202"; exon_number 12; exon_id "ENSMUSE00001276858.2"; level 2; protein_id "ENSMUSP00000095924.5"; transcript_support_level "1"; mgi_id "MGI:1928277"; havana_gene "OTTMUSG00000031059.1"; havana_transcript "OTTMUST00000076945.1";
chr8	HAVANA	CDS	124221545	124221670	0	+	2	gene_id "ENSMUSG00000031967.16"; transcript_id "ENSMUST00000098320.6"; gene_type "protein_coding"; gene_name "Afg3l1"; transcript_type "nonsense_mediated_decay"; transcript_name "Afg3l1-202"; exon_number 12; exon_id "ENSMUSE00001276858.2"; level 2; protein_id "ENSMUSP00000095924.5"; transcript_support_level "1"; mgi_id "MGI:1928277"; havana_gene "OTTMUSG00000031059.1"; havana_transcript "OTTMUST00000076945.1";
chr8	HAVANA	exon	124221545	124221670	0	+	.	gene_id "ENSMUSG00000031967.16"; transcript_id "ENSMUST00000152469.2"; gene_type "protein_coding"; gene_name "Afg3l1"; transcript_type "retained_intron"; transcript_name "Afg3l1-206"; exon_number 3; exon_id "ENSMUSE00001295075.2"; level 2; transcript_support_level "3"; mgi_id "MGI:1928277"; havana_gene "OTTMUSG00000031059.1"; havana_transcript "OTTMUST00000076947.1";
chr8	ENSEMBL_gcm37	exon	124221545	124221670	0.139359448925755	+	.	gene_id "ENSMUSG00000031967.16"; transcript_id "ENSMUSG00000031967.16_tx_3"; exon_id "chr8_124221545_124221670_+"; exonnum "12"; txlen "4219";
chr8	HAVANA	exon	124225327	124225437	0	+	.	gene_id "ENSMUSG00000031967.16"; transcript_id "ENSMUST00000001520.13"; gene_type "protein_coding"; gene_name "Afg3l1"; transcript_type "protein_coding"; transcript_name "Afg3l1-201"; exon_number 13; exon_id "ENSMUSE00000215341.4"; level 2; protein_id "ENSMUSP00000001520.8"; transcript_support_level "1"; mgi_id "MGI:1928277"; tag "basic"; tag "Ensembl_canonical"; tag "GENCODE_Primary"; tag "appris_principal_1"; tag "CCDS"; ccdsid "CCDS22760.1"; havana_gene "OTTMUSG00000031059.1"; havana_transcript "OTTMUST00000076944.1";
chr8	HAVANA	CDS	124225327	124225437	0	+	2	gene_id "ENSMUSG00000031967.16"; transcript_id "ENSMUST00000001520.13"; gene_type "protein_coding"; gene_name "Afg3l1"; transcript_type "protein_coding"; transcript_name "Afg3l1-201"; exon_number 13; exon_id "ENSMUSE00000215341.4"; level 2; protein_id "ENSMUSP00000001520.8"; transcript_support_level "1"; mgi_id "MGI:1928277"; tag "basic"; tag "Ensembl_canonical"; tag "GENCODE_Primary"; tag "appris_principal_1"; tag "CCDS"; ccdsid "CCDS22760.1"; havana_gene "OTTMUSG00000031059.1"; havana_transcript "OTTMUST00000076944.1";
chr8	HAVANA	exon	124225327	124225437	0	+	.	gene_id "ENSMUSG00000031967.16"; transcript_id "ENSMUST00000098320.6"; gene_type "protein_coding"; gene_name "Afg3l1"; transcript_type "nonsense_mediated_decay"; transcript_name "Afg3l1-202"; exon_number 13; exon_id "ENSMUSE00000215341.4"; level 2; protein_id "ENSMUSP00000095924.5"; transcript_support_level "1"; mgi_id "MGI:1928277"; havana_gene "OTTMUSG00000031059.1"; havana_transcript "OTTMUST00000076945.1";
chr8	HAVANA	CDS	124225327	124225437	0	+	2	gene_id "ENSMUSG00000031967.16"; transcript_id "ENSMUST00000098320.6"; gene_type "protein_coding"; gene_name "Afg3l1"; transcript_type "nonsense_mediated_decay"; transcript_name "Afg3l1-202"; exon_number 13; exon_id "ENSMUSE00000215341.4"; level 2; protein_id "ENSMUSP00000095924.5"; transcript_support_level "1"; mgi_id "MGI:1928277"; havana_gene "OTTMUSG00000031059.1"; havana_transcript "OTTMUST00000076945.1";
chr8	ENSEMBL_gcm37	exon	124225327	124225437	0.139359448925755	+	.	gene_id "ENSMUSG00000031967.16"; transcript_id "ENSMUSG00000031967.16_tx_3"; exon_id "chr8_124225327_124225437_+"; exonnum "13"; txlen "4219";
chr8	HAVANA	exon	124225327	124225672	0	+	.	gene_id "ENSMUSG00000031967.16"; transcript_id "ENSMUST00000152469.2"; gene_type "protein_coding"; gene_name "Afg3l1"; transcript_type "retained_intron"; transcript_name "Afg3l1-206"; exon_number 4; exon_id "ENSMUSE00000787226.2"; level 2; transcript_support_level "3"; mgi_id "MGI:1928277"; havana_gene "OTTMUSG00000031059.1"; havana_transcript "OTTMUST00000076947.1";
chr8	HAVANA	exon	124226731	124226846	0	+	.	gene_id "ENSMUSG00000031967.16"; transcript_id "ENSMUST00000001520.13"; gene_type "protein_coding"; gene_name "Afg3l1"; transcript_type "protein_coding"; transcript_name "Afg3l1-201"; exon_number 14; exon_id "ENSMUSE00000579440.2"; level 2; protein_id "ENSMUSP00000001520.8"; transcript_support_level "1"; mgi_id "MGI:1928277"; tag "basic"; tag "Ensembl_canonical"; tag "GENCODE_Primary"; tag "appris_principal_1"; tag "CCDS"; ccdsid "CCDS22760.1"; havana_gene "OTTMUSG00000031059.1"; havana_transcript "OTTMUST00000076944.1";
chr8	HAVANA	CDS	124226731	124226846	0	+	2	gene_id "ENSMUSG00000031967.16"; transcript_id "ENSMUST00000001520.13"; gene_type "protein_coding"; gene_name "Afg3l1"; transcript_type "protein_coding"; transcript_name "Afg3l1-201"; exon_number 14; exon_id "ENSMUSE00000579440.2"; level 2; protein_id "ENSMUSP00000001520.8"; transcript_support_level "1"; mgi_id "MGI:1928277"; tag "basic"; tag "Ensembl_canonical"; tag "GENCODE_Primary"; tag "appris_principal_1"; tag "CCDS"; ccdsid "CCDS22760.1"; havana_gene "OTTMUSG00000031059.1"; havana_transcript "OTTMUST00000076944.1";
chr8	ENSEMBL_gcm37	exon	124226731	124226846	0.139359448925755	+	.	gene_id "ENSMUSG00000031967.16"; transcript_id "ENSMUSG00000031967.16_tx_3"; exon_id "chr8_124226731_124226846_+"; exonnum "14"; txlen "4219";
chr8	HAVANA	exon	124227825	124228172	0	+	.	gene_id "ENSMUSG00000031967.16"; transcript_id "ENSMUST00000146795.2"; gene_type "protein_coding"; gene_name "Afg3l1"; transcript_type "retained_intron"; transcript_name "Afg3l1-204"; exon_number 1; exon_id "ENSMUSE00000837143.2"; level 2; transcript_support_level "1"; mgi_id "MGI:1928277"; havana_gene "OTTMUSG00000031059.1"; havana_transcript "OTTMUST00000076949.1";
chr8	HAVANA	transcript	124227825	124228354	0	+	.	gene_id "ENSMUSG00000031967.16"; transcript_id "ENSMUST00000146795.2"; gene_type "protein_coding"; gene_name "Afg3l1"; transcript_type "retained_intron"; transcript_name "Afg3l1-204"; level 2; transcript_support_level "1"; mgi_id "MGI:1928277"; havana_gene "OTTMUSG00000031059.1"; havana_transcript "OTTMUST00000076949.1";
chr8	HAVANA	CDS	124227972	124228084	0	+	2	gene_id "ENSMUSG00000031967.16"; transcript_id "ENSMUST00000098320.6"; gene_type "protein_coding"; gene_name "Afg3l1"; transcript_type "nonsense_mediated_decay"; transcript_name "Afg3l1-202"; exon_number 14; exon_id "ENSMUSE00001237178.2"; level 2; protein_id "ENSMUSP00000095924.5"; transcript_support_level "1"; mgi_id "MGI:1928277"; havana_gene "OTTMUSG00000031059.1"; havana_transcript "OTTMUST00000076945.1";
chr8	HAVANA	exon	124227972	124228172	0	+	.	gene_id "ENSMUSG00000031967.16"; transcript_id "ENSMUST00000001520.13"; gene_type "protein_coding"; gene_name "Afg3l1"; transcript_type "protein_coding"; transcript_name "Afg3l1-201"; exon_number 15; exon_id "ENSMUSE00001238869.2"; level 2; protein_id "ENSMUSP00000001520.8"; transcript_support_level "1"; mgi_id "MGI:1928277"; tag "basic"; tag "Ensembl_canonical"; tag "GENCODE_Primary"; tag "appris_principal_1"; tag "CCDS"; ccdsid "CCDS22760.1"; havana_gene "OTTMUSG00000031059.1"; havana_transcript "OTTMUST00000076944.1";
chr8	HAVANA	CDS	124227972	124228172	0	+	0	gene_id "ENSMUSG00000031967.16"; transcript_id "ENSMUST00000001520.13"; gene_type "protein_coding"; gene_name "Afg3l1"; transcript_type "protein_coding"; transcript_name "Afg3l1-201"; exon_number 15; exon_id "ENSMUSE00001238869.2"; level 2; protein_id "ENSMUSP00000001520.8"; transcript_support_level "1"; mgi_id "MGI:1928277"; tag "basic"; tag "Ensembl_canonical"; tag "GENCODE_Primary"; tag "appris_principal_1"; tag "CCDS"; ccdsid "CCDS22760.1"; havana_gene "OTTMUSG00000031059.1"; havana_transcript "OTTMUST00000076944.1";
chr8	HAVANA	exon	124227972	124228172	0	+	.	gene_id "ENSMUSG00000031967.16"; transcript_id "ENSMUST00000098320.6"; gene_type "protein_coding"; gene_name "Afg3l1"; transcript_type "nonsense_mediated_decay"; transcript_name "Afg3l1-202"; exon_number 14; exon_id "ENSMUSE00001237178.2"; level 2; protein_id "ENSMUSP00000095924.5"; transcript_support_level "1"; mgi_id "MGI:1928277"; havana_gene "OTTMUSG00000031059.1"; havana_transcript "OTTMUST00000076945.1";
chr8	ENSEMBL_gcm37	exon	124227972	124228172	0.139359448925755	+	.	gene_id "ENSMUSG00000031967.16"; transcript_id "ENSMUSG00000031967.16_tx_3"; exon_id "chr8_124227972_124228172_+"; exonnum "15"; txlen "4219";
chr8	HAVANA	stop_codon	124228085	124228087	0	+	0	gene_id "ENSMUSG00000031967.16"; transcript_id "ENSMUST00000098320.6"; gene_type "protein_coding"; gene_name "Afg3l1"; transcript_type "nonsense_mediated_decay"; transcript_name "Afg3l1-202"; exon_number 14; exon_id "ENSMUSE00001237178.2"; level 2; protein_id "ENSMUSP00000095924.5"; transcript_support_level "1"; mgi_id "MGI:1928277"; havana_gene "OTTMUSG00000031059.1"; havana_transcript "OTTMUST00000076945.1";
chr8	HAVANA	UTR	124228085	124228172	0	+	.	gene_id "ENSMUSG00000031967.16"; transcript_id "ENSMUST00000098320.6"; gene_type "protein_coding"; gene_name "Afg3l1"; transcript_type "nonsense_mediated_decay"; transcript_name "Afg3l1-202"; exon_number 14; exon_id "ENSMUSE00001237178.2"; level 2; protein_id "ENSMUSP00000095924.5"; transcript_support_level "1"; mgi_id "MGI:1928277"; havana_gene "OTTMUSG00000031059.1"; havana_transcript "OTTMUST00000076945.1";
chr8	HAVANA	exon	124228254	124228354	0	+	.	gene_id "ENSMUSG00000031967.16"; transcript_id "ENSMUST00000146795.2"; gene_type "protein_coding"; gene_name "Afg3l1"; transcript_type "retained_intron"; transcript_name "Afg3l1-204"; exon_number 2; exon_id "ENSMUSE00000815266.2"; level 2; transcript_support_level "1"; mgi_id "MGI:1928277"; havana_gene "OTTMUSG00000031059.1"; havana_transcript "OTTMUST00000076949.1";
chr8	HAVANA	exon	124228254	124228448	0	+	.	gene_id "ENSMUSG00000031967.16"; transcript_id "ENSMUST00000001520.13"; gene_type "protein_coding"; gene_name "Afg3l1"; transcript_type "protein_coding"; transcript_name "Afg3l1-201"; exon_number 16; exon_id "ENSMUSE00001307767.2"; level 2; protein_id "ENSMUSP00000001520.8"; transcript_support_level "1"; mgi_id "MGI:1928277"; tag "basic"; tag "Ensembl_canonical"; tag "GENCODE_Primary"; tag "appris_principal_1"; tag "CCDS"; ccdsid "CCDS22760.1"; havana_gene "OTTMUSG00000031059.1"; havana_transcript "OTTMUST00000076944.1";
chr8	HAVANA	CDS	124228254	124228448	0	+	0	gene_id "ENSMUSG00000031967.16"; transcript_id "ENSMUST00000001520.13"; gene_type "protein_coding"; gene_name "Afg3l1"; transcript_type "protein_coding"; transcript_name "Afg3l1-201"; exon_number 16; exon_id "ENSMUSE00001307767.2"; level 2; protein_id "ENSMUSP00000001520.8"; transcript_support_level "1"; mgi_id "MGI:1928277"; tag "basic"; tag "Ensembl_canonical"; tag "GENCODE_Primary"; tag "appris_principal_1"; tag "CCDS"; ccdsid "CCDS22760.1"; havana_gene "OTTMUSG00000031059.1"; havana_transcript "OTTMUST00000076944.1";
chr8	HAVANA	exon	124228254	124228448	0	+	.	gene_id "ENSMUSG00000031967.16"; transcript_id "ENSMUST00000098320.6"; gene_type "protein_coding"; gene_name "Afg3l1"; transcript_type "nonsense_mediated_decay"; transcript_name "Afg3l1-202"; exon_number 15; exon_id "ENSMUSE00001228217.2"; level 2; protein_id "ENSMUSP00000095924.5"; transcript_support_level "1"; mgi_id "MGI:1928277"; havana_gene "OTTMUSG00000031059.1"; havana_transcript "OTTMUST00000076945.1";
chr8	HAVANA	UTR	124228254	124228448	0	+	.	gene_id "ENSMUSG00000031967.16"; transcript_id "ENSMUST00000098320.6"; gene_type "protein_coding"; gene_name "Afg3l1"; transcript_type "nonsense_mediated_decay"; transcript_name "Afg3l1-202"; exon_number 15; exon_id "ENSMUSE00001228217.2"; level 2; protein_id "ENSMUSP00000095924.5"; transcript_support_level "1"; mgi_id "MGI:1928277"; havana_gene "OTTMUSG00000031059.1"; havana_transcript "OTTMUST00000076945.1";
chr8	ENSEMBL_gcm37	exon	124228254	124228448	0.139359448925755	+	.	gene_id "ENSMUSG00000031967.16"; transcript_id "ENSMUSG00000031967.16_tx_3"; exon_id "chr8_124228254_124228448_+"; exonnum "16"; txlen "4219";
chr8	HAVANA	CDS	124228587	124228802	0	+	0	gene_id "ENSMUSG00000031967.16"; transcript_id "ENSMUST00000001520.13"; gene_type "protein_coding"; gene_name "Afg3l1"; transcript_type "protein_coding"; transcript_name "Afg3l1-201"; exon_number 17; exon_id "ENSMUSE00001220080.2"; level 2; protein_id "ENSMUSP00000001520.8"; transcript_support_level "1"; mgi_id "MGI:1928277"; tag "basic"; tag "Ensembl_canonical"; tag "GENCODE_Primary"; tag "appris_principal_1"; tag "CCDS"; ccdsid "CCDS22760.1"; havana_gene "OTTMUSG00000031059.1"; havana_transcript "OTTMUST00000076944.1";
chr8	HAVANA	exon	124228587	124230655	0	+	.	gene_id "ENSMUSG00000031967.16"; transcript_id "ENSMUST00000001520.13"; gene_type "protein_coding"; gene_name "Afg3l1"; transcript_type "protein_coding"; transcript_name "Afg3l1-201"; exon_number 17; exon_id "ENSMUSE00001220080.2"; level 2; protein_id "ENSMUSP00000001520.8"; transcript_support_level "1"; mgi_id "MGI:1928277"; tag "basic"; tag "Ensembl_canonical"; tag "GENCODE_Primary"; tag "appris_principal_1"; tag "CCDS"; ccdsid "CCDS22760.1"; havana_gene "OTTMUSG00000031059.1"; havana_transcript "OTTMUST00000076944.1";
chr8	HAVANA	exon	124228587	124230655	0	+	.	gene_id "ENSMUSG00000031967.16"; transcript_id "ENSMUST00000098320.6"; gene_type "protein_coding"; gene_name "Afg3l1"; transcript_type "nonsense_mediated_decay"; transcript_name "Afg3l1-202"; exon_number 16; exon_id "ENSMUSE00001288074.2"; level 2; protein_id "ENSMUSP00000095924.5"; transcript_support_level "1"; mgi_id "MGI:1928277"; havana_gene "OTTMUSG00000031059.1"; havana_transcript "OTTMUST00000076945.1";
chr8	HAVANA	UTR	124228587	124230655	0	+	.	gene_id "ENSMUSG00000031967.16"; transcript_id "ENSMUST00000098320.6"; gene_type "protein_coding"; gene_name "Afg3l1"; transcript_type "nonsense_mediated_decay"; transcript_name "Afg3l1-202"; exon_number 16; exon_id "ENSMUSE00001288074.2"; level 2; protein_id "ENSMUSP00000095924.5"; transcript_support_level "1"; mgi_id "MGI:1928277"; havana_gene "OTTMUSG00000031059.1"; havana_transcript "OTTMUST00000076945.1";
chr8	ENSEMBL_gcm37	exon	124228587	124230655	0.139359448925755	+	.	gene_id "ENSMUSG00000031967.16"; transcript_id "ENSMUSG00000031967.16_tx_3"; exon_id "chr8_124228587_124230655_+"; exonnum "17"; txlen "4219";
chr8	HAVANA	stop_codon	124228803	124228805	0	+	0	gene_id "ENSMUSG00000031967.16"; transcript_id "ENSMUST00000001520.13"; gene_type "protein_coding"; gene_name "Afg3l1"; transcript_type "protein_coding"; transcript_name "Afg3l1-201"; exon_number 17; exon_id "ENSMUSE00001220080.2"; level 2; protein_id "ENSMUSP00000001520.8"; transcript_support_level "1"; mgi_id "MGI:1928277"; tag "basic"; tag "Ensembl_canonical"; tag "GENCODE_Primary"; tag "appris_principal_1"; tag "CCDS"; ccdsid "CCDS22760.1"; havana_gene "OTTMUSG00000031059.1"; havana_transcript "OTTMUST00000076944.1";
chr8	HAVANA	UTR	124228803	124230655	0	+	.	gene_id "ENSMUSG00000031967.16"; transcript_id "ENSMUST00000001520.13"; gene_type "protein_coding"; gene_name "Afg3l1"; transcript_type "protein_coding"; transcript_name "Afg3l1-201"; exon_number 17; exon_id "ENSMUSE00001220080.2"; level 2; protein_id "ENSMUSP00000001520.8"; transcript_support_level "1"; mgi_id "MGI:1928277"; tag "basic"; tag "Ensembl_canonical"; tag "GENCODE_Primary"; tag "appris_principal_1"; tag "CCDS"; ccdsid "CCDS22760.1"; havana_gene "OTTMUSG00000031059.1"; havana_transcript "OTTMUST00000076944.1";
chr8	HAVANA	UTR	124245573	124245688	0	+	.	gene_id "ENSMUSG00000040220.11"; transcript_id "ENSMUST00000093043.7"; gene_type "protein_coding"; gene_name "Gas8"; transcript_type "protein_coding"; transcript_name "Gas8-201"; exon_number 1; exon_id "ENSMUSE00000968913.3"; level 2; protein_id "ENSMUSP00000090730.6"; transcript_support_level "1"; mgi_id "MGI:1202386"; tag "basic"; tag "Ensembl_canonical"; tag "GENCODE_Primary"; tag "appris_principal_1"; tag "CCDS"; ccdsid "CCDS40512.1"; havana_gene "OTTMUSG00000061978.1"; havana_transcript "OTTMUST00000151324.1";
chr8	HAVANA	exon	124245573	124245691	0	+	.	gene_id "ENSMUSG00000040220.11"; transcript_id "ENSMUST00000093043.7"; gene_type "protein_coding"; gene_name "Gas8"; transcript_type "protein_coding"; transcript_name "Gas8-201"; exon_number 1; exon_id "ENSMUSE00000968913.3"; level 2; protein_id "ENSMUSP00000090730.6"; transcript_support_level "1"; mgi_id "MGI:1202386"; tag "basic"; tag "Ensembl_canonical"; tag "GENCODE_Primary"; tag "appris_principal_1"; tag "CCDS"; ccdsid "CCDS40512.1"; havana_gene "OTTMUSG00000061978.1"; havana_transcript "OTTMUST00000151324.1";
chr8	HAVANA	gene	124245573	124263389	0	+	.	gene_id "ENSMUSG00000040220.11"; gene_type "protein_coding"; gene_name "Gas8"; level 2; mgi_id "MGI:1202386"; tag "ncRNA_host"; havana_gene "OTTMUSG00000061978.1";
chr8	HAVANA	transcript	124245573	124263389	0	+	.	gene_id "ENSMUSG00000040220.11"; transcript_id "ENSMUST00000093043.7"; gene_type "protein_coding"; gene_name "Gas8"; transcript_type "protein_coding"; transcript_name "Gas8-201"; level 2; protein_id "ENSMUSP00000090730.6"; transcript_support_level "1"; mgi_id "MGI:1202386"; tag "basic"; tag "Ensembl_canonical"; tag "GENCODE_Primary"; tag "appris_principal_1"; tag "CCDS"; ccdsid "CCDS40512.1"; havana_gene "OTTMUSG00000061978.1"; havana_transcript "OTTMUST00000151324.1";
chr8	HAVANA	UTR	124245595	124245688	0	+	.	gene_id "ENSMUSG00000040220.11"; transcript_id "ENSMUST00000212923.2"; gene_type "protein_coding"; gene_name "Gas8"; transcript_type "protein_coding"; transcript_name "Gas8-203"; exon_number 1; exon_id "ENSMUSE00001391060.2"; level 2; protein_id "ENSMUSP00000148576.2"; transcript_support_level "1"; mgi_id "MGI:1202386"; tag "basic"; havana_gene "OTTMUSG00000061978.1"; havana_transcript "OTTMUST00000151325.1";
chr8	HAVANA	exon	124245595	124245691	0	+	.	gene_id "ENSMUSG00000040220.11"; transcript_id "ENSMUST00000212923.2"; gene_type "protein_coding"; gene_name "Gas8"; transcript_type "protein_coding"; transcript_name "Gas8-203"; exon_number 1; exon_id "ENSMUSE00001391060.2"; level 2; protein_id "ENSMUSP00000148576.2"; transcript_support_level "1"; mgi_id "MGI:1202386"; tag "basic"; havana_gene "OTTMUSG00000061978.1"; havana_transcript "OTTMUST00000151325.1";
chr8	ENSEMBL_gcm37	exon	124245595	124245691	15.939354519713	+	.	gene_id "ENSMUSG00000040220.11"; transcript_id "ENSMUSG00000040220.11_tx_2"; exon_id "chr8_124245595_124245691_+"; exonnum "1"; txlen "1743";
chr8	HAVANA	transcript	124245595	124262145	0	+	.	gene_id "ENSMUSG00000040220.11"; transcript_id "ENSMUST00000212923.2"; gene_type "protein_coding"; gene_name "Gas8"; transcript_type "protein_coding"; transcript_name "Gas8-203"; level 2; protein_id "ENSMUSP00000148576.2"; transcript_support_level "1"; mgi_id "MGI:1202386"; tag "basic"; havana_gene "OTTMUSG00000061978.1"; havana_transcript "OTTMUST00000151325.1";
chr8	HAVANA	exon	124245678	124245691	0	+	.	gene_id "ENSMUSG00000040220.11"; transcript_id "ENSMUST00000212809.2"; gene_type "protein_coding"; gene_name "Gas8"; transcript_type "retained_intron"; transcript_name "Gas8-202"; exon_number 1; exon_id "ENSMUSE00001470522.2"; level 2; transcript_support_level "1"; mgi_id "MGI:1202386"; havana_gene "OTTMUSG00000061978.1"; havana_transcript "OTTMUST00000151326.1";
chr8	HAVANA	transcript	124245678	124255061	0	+	.	gene_id "ENSMUSG00000040220.11"; transcript_id "ENSMUST00000212809.2"; gene_type "protein_coding"; gene_name "Gas8"; transcript_type "retained_intron"; transcript_name "Gas8-202"; level 2; transcript_support_level "1"; mgi_id "MGI:1202386"; havana_gene "OTTMUSG00000061978.1"; havana_transcript "OTTMUST00000151326.1";
chr8	HAVANA	CDS	124245689	124245691	0	+	0	gene_id "ENSMUSG00000040220.11"; transcript_id "ENSMUST00000093043.7"; gene_type "protein_coding"; gene_name "Gas8"; transcript_type "protein_coding"; transcript_name "Gas8-201"; exon_number 1; exon_id "ENSMUSE00000968913.3"; level 2; protein_id "ENSMUSP00000090730.6"; transcript_support_level "1"; mgi_id "MGI:1202386"; tag "basic"; tag "Ensembl_canonical"; tag "GENCODE_Primary"; tag "appris_principal_1"; tag "CCDS"; ccdsid "CCDS40512.1"; havana_gene "OTTMUSG00000061978.1"; havana_transcript "OTTMUST00000151324.1";
chr8	HAVANA	start_codon	124245689	124245691	0	+	0	gene_id "ENSMUSG00000040220.11"; transcript_id "ENSMUST00000093043.7"; gene_type "protein_coding"; gene_name "Gas8"; transcript_type "protein_coding"; transcript_name "Gas8-201"; exon_number 1; exon_id "ENSMUSE00000968913.3"; level 2; protein_id "ENSMUSP00000090730.6"; transcript_support_level "1"; mgi_id "MGI:1202386"; tag "basic"; tag "Ensembl_canonical"; tag "GENCODE_Primary"; tag "appris_principal_1"; tag "CCDS"; ccdsid "CCDS40512.1"; havana_gene "OTTMUSG00000061978.1"; havana_transcript "OTTMUST00000151324.1";
chr8	HAVANA	CDS	124245689	124245691	0	+	0	gene_id "ENSMUSG00000040220.11"; transcript_id "ENSMUST00000212923.2"; gene_type "protein_coding"; gene_name "Gas8"; transcript_type "protein_coding"; transcript_name "Gas8-203"; exon_number 1; exon_id "ENSMUSE00001391060.2"; level 2; protein_id "ENSMUSP00000148576.2"; transcript_support_level "1"; mgi_id "MGI:1202386"; tag "basic"; havana_gene "OTTMUSG00000061978.1"; havana_transcript "OTTMUST00000151325.1";
chr8	HAVANA	start_codon	124245689	124245691	0	+	0	gene_id "ENSMUSG00000040220.11"; transcript_id "ENSMUST00000212923.2"; gene_type "protein_coding"; gene_name "Gas8"; transcript_type "protein_coding"; transcript_name "Gas8-203"; exon_number 1; exon_id "ENSMUSE00001391060.2"; level 2; protein_id "ENSMUSP00000148576.2"; transcript_support_level "1"; mgi_id "MGI:1202386"; tag "basic"; havana_gene "OTTMUSG00000061978.1"; havana_transcript "OTTMUST00000151325.1";
chr8	HAVANA	exon	124247343	124247429	0	+	.	gene_id "ENSMUSG00000040220.11"; transcript_id "ENSMUST00000093043.7"; gene_type "protein_coding"; gene_name "Gas8"; transcript_type "protein_coding"; transcript_name "Gas8-201"; exon_number 2; exon_id "ENSMUSE00000579429.2"; level 2; protein_id "ENSMUSP00000090730.6"; transcript_support_level "1"; mgi_id "MGI:1202386"; tag "basic"; tag "Ensembl_canonical"; tag "GENCODE_Primary"; tag "appris_principal_1"; tag "CCDS"; ccdsid "CCDS40512.1"; havana_gene "OTTMUSG00000061978.1"; havana_transcript "OTTMUST00000151324.1";
chr8	HAVANA	CDS	124247343	124247429	0	+	0	gene_id "ENSMUSG00000040220.11"; transcript_id "ENSMUST00000093043.7"; gene_type "protein_coding"; gene_name "Gas8"; transcript_type "protein_coding"; transcript_name "Gas8-201"; exon_number 2; exon_id "ENSMUSE00000579429.2"; level 2; protein_id "ENSMUSP00000090730.6"; transcript_support_level "1"; mgi_id "MGI:1202386"; tag "basic"; tag "Ensembl_canonical"; tag "GENCODE_Primary"; tag "appris_principal_1"; tag "CCDS"; ccdsid "CCDS40512.1"; havana_gene "OTTMUSG00000061978.1"; havana_transcript "OTTMUST00000151324.1";
chr8	HAVANA	exon	124247343	124247429	0	+	.	gene_id "ENSMUSG00000040220.11"; transcript_id "ENSMUST00000212923.2"; gene_type "protein_coding"; gene_name "Gas8"; transcript_type "protein_coding"; transcript_name "Gas8-203"; exon_number 2; exon_id "ENSMUSE00000579429.2"; level 2; protein_id "ENSMUSP00000148576.2"; transcript_support_level "1"; mgi_id "MGI:1202386"; tag "basic"; havana_gene "OTTMUSG00000061978.1"; havana_transcript "OTTMUST00000151325.1";
chr8	HAVANA	CDS	124247343	124247429	0	+	0	gene_id "ENSMUSG00000040220.11"; transcript_id "ENSMUST00000212923.2"; gene_type "protein_coding"; gene_name "Gas8"; transcript_type "protein_coding"; transcript_name "Gas8-203"; exon_number 2; exon_id "ENSMUSE00000579429.2"; level 2; protein_id "ENSMUSP00000148576.2"; transcript_support_level "1"; mgi_id "MGI:1202386"; tag "basic"; havana_gene "OTTMUSG00000061978.1"; havana_transcript "OTTMUST00000151325.1";
chr8	HAVANA	exon	124247343	124247429	0	+	.	gene_id "ENSMUSG00000040220.11"; transcript_id "ENSMUST00000212809.2"; gene_type "protein_coding"; gene_name "Gas8"; transcript_type "retained_intron"; transcript_name "Gas8-202"; exon_number 2; exon_id "ENSMUSE00001392532.2"; level 2; transcript_support_level "1"; mgi_id "MGI:1202386"; havana_gene "OTTMUSG00000061978.1"; havana_transcript "OTTMUST00000151326.1";
chr8	ENSEMBL_gcm37	exon	124247343	124247429	15.939354519713	+	.	gene_id "ENSMUSG00000040220.11"; transcript_id "ENSMUSG00000040220.11_tx_2"; exon_id "chr8_124247343_124247429_+"; exonnum "2"; txlen "1743";
chr8	HAVANA	exon	124249677	124249874	0	+	.	gene_id "ENSMUSG00000040220.11"; transcript_id "ENSMUST00000093043.7"; gene_type "protein_coding"; gene_name "Gas8"; transcript_type "protein_coding"; transcript_name "Gas8-201"; exon_number 3; exon_id "ENSMUSE00000605672.2"; level 2; protein_id "ENSMUSP00000090730.6"; transcript_support_level "1"; mgi_id "MGI:1202386"; tag "basic"; tag "Ensembl_canonical"; tag "GENCODE_Primary"; tag "appris_principal_1"; tag "CCDS"; ccdsid "CCDS40512.1"; havana_gene "OTTMUSG00000061978.1"; havana_transcript "OTTMUST00000151324.1";
chr8	HAVANA	CDS	124249677	124249874	0	+	0	gene_id "ENSMUSG00000040220.11"; transcript_id "ENSMUST00000093043.7"; gene_type "protein_coding"; gene_name "Gas8"; transcript_type "protein_coding"; transcript_name "Gas8-201"; exon_number 3; exon_id "ENSMUSE00000605672.2"; level 2; protein_id "ENSMUSP00000090730.6"; transcript_support_level "1"; mgi_id "MGI:1202386"; tag "basic"; tag "Ensembl_canonical"; tag "GENCODE_Primary"; tag "appris_principal_1"; tag "CCDS"; ccdsid "CCDS40512.1"; havana_gene "OTTMUSG00000061978.1"; havana_transcript "OTTMUST00000151324.1";
chr8	HAVANA	exon	124249677	124249874	0	+	.	gene_id "ENSMUSG00000040220.11"; transcript_id "ENSMUST00000212923.2"; gene_type "protein_coding"; gene_name "Gas8"; transcript_type "protein_coding"; transcript_name "Gas8-203"; exon_number 3; exon_id "ENSMUSE00000605672.2"; level 2; protein_id "ENSMUSP00000148576.2"; transcript_support_level "1"; mgi_id "MGI:1202386"; tag "basic"; havana_gene "OTTMUSG00000061978.1"; havana_transcript "OTTMUST00000151325.1";
chr8	HAVANA	CDS	124249677	124249874	0	+	0	gene_id "ENSMUSG00000040220.11"; transcript_id "ENSMUST00000212923.2"; gene_type "protein_coding"; gene_name "Gas8"; transcript_type "protein_coding"; transcript_name "Gas8-203"; exon_number 3; exon_id "ENSMUSE00000605672.2"; level 2; protein_id "ENSMUSP00000148576.2"; transcript_support_level "1"; mgi_id "MGI:1202386"; tag "basic"; havana_gene "OTTMUSG00000061978.1"; havana_transcript "OTTMUST00000151325.1";
chr8	HAVANA	exon	124249677	124249874	0	+	.	gene_id "ENSMUSG00000040220.11"; transcript_id "ENSMUST00000212809.2"; gene_type "protein_coding"; gene_name "Gas8"; transcript_type "retained_intron"; transcript_name "Gas8-202"; exon_number 3; exon_id "ENSMUSE00001391296.2"; level 2; transcript_support_level "1"; mgi_id "MGI:1202386"; havana_gene "OTTMUSG00000061978.1"; havana_transcript "OTTMUST00000151326.1";
chr8	ENSEMBL_gcm37	exon	124249677	124249874	15.939354519713	+	.	gene_id "ENSMUSG00000040220.11"; transcript_id "ENSMUSG00000040220.11_tx_2"; exon_id "chr8_124249677_124249874_+"; exonnum "3"; txlen "1743";
chr8	ENSEMBL	gene	124249999	124250279	0	+	.	gene_id "ENSMUSG00002076153.1"; gene_type "misc_RNA"; gene_name "Gm56022"; level 3; mgi_id "MGI:6848503";
chr8	ENSEMBL	transcript	124249999	124250279	0	+	.	gene_id "ENSMUSG00002076153.1"; transcript_id "ENSMUST00020183580.1"; gene_type "misc_RNA"; gene_name "Gm56022"; transcript_type "misc_RNA"; transcript_name "Gm56022-201"; level 3; mgi_id "MGI:6848503"; tag "basic"; tag "Ensembl_canonical"; tag "GENCODE_Primary";
chr8	ENSEMBL	exon	124249999	124250279	0	+	.	gene_id "ENSMUSG00002076153.1"; transcript_id "ENSMUST00020183580.1"; gene_type "misc_RNA"; gene_name "Gm56022"; transcript_type "misc_RNA"; transcript_name "Gm56022-201"; exon_number 1; exon_id "ENSMUSE00011469502.1"; level 3; mgi_id "MGI:6848503"; tag "basic"; tag "Ensembl_canonical"; tag "GENCODE_Primary";
chr8	HAVANA	exon	124250817	124251023	0	+	.	gene_id "ENSMUSG00000040220.11"; transcript_id "ENSMUST00000093043.7"; gene_type "protein_coding"; gene_name "Gas8"; transcript_type "protein_coding"; transcript_name "Gas8-201"; exon_number 4; exon_id "ENSMUSE00000605671.2"; level 2; protein_id "ENSMUSP00000090730.6"; transcript_support_level "1"; mgi_id "MGI:1202386"; tag "basic"; tag "Ensembl_canonical"; tag "GENCODE_Primary"; tag "appris_principal_1"; tag "CCDS"; ccdsid "CCDS40512.1"; havana_gene "OTTMUSG00000061978.1"; havana_transcript "OTTMUST00000151324.1";
chr8	HAVANA	CDS	124250817	124251023	0	+	0	gene_id "ENSMUSG00000040220.11"; transcript_id "ENSMUST00000093043.7"; gene_type "protein_coding"; gene_name "Gas8"; transcript_type "protein_coding"; transcript_name "Gas8-201"; exon_number 4; exon_id "ENSMUSE00000605671.2"; level 2; protein_id "ENSMUSP00000090730.6"; transcript_support_level "1"; mgi_id "MGI:1202386"; tag "basic"; tag "Ensembl_canonical"; tag "GENCODE_Primary"; tag "appris_principal_1"; tag "CCDS"; ccdsid "CCDS40512.1"; havana_gene "OTTMUSG00000061978.1"; havana_transcript "OTTMUST00000151324.1";
chr8	HAVANA	exon	124250817	124251023	0	+	.	gene_id "ENSMUSG00000040220.11"; transcript_id "ENSMUST00000212923.2"; gene_type "protein_coding"; gene_name "Gas8"; transcript_type "protein_coding"; transcript_name "Gas8-203"; exon_number 4; exon_id "ENSMUSE00000605671.2"; level 2; protein_id "ENSMUSP00000148576.2"; transcript_support_level "1"; mgi_id "MGI:1202386"; tag "basic"; havana_gene "OTTMUSG00000061978.1"; havana_transcript "OTTMUST00000151325.1";
chr8	HAVANA	CDS	124250817	124251023	0	+	0	gene_id "ENSMUSG00000040220.11"; transcript_id "ENSMUST00000212923.2"; gene_type "protein_coding"; gene_name "Gas8"; transcript_type "protein_coding"; transcript_name "Gas8-203"; exon_number 4; exon_id "ENSMUSE00000605671.2"; level 2; protein_id "ENSMUSP00000148576.2"; transcript_support_level "1"; mgi_id "MGI:1202386"; tag "basic"; havana_gene "OTTMUSG00000061978.1"; havana_transcript "OTTMUST00000151325.1";
chr8	HAVANA	exon	124250817	124251023	0	+	.	gene_id "ENSMUSG00000040220.11"; transcript_id "ENSMUST00000212809.2"; gene_type "protein_coding"; gene_name "Gas8"; transcript_type "retained_intron"; transcript_name "Gas8-202"; exon_number 4; exon_id "ENSMUSE00001389845.2"; level 2; transcript_support_level "1"; mgi_id "MGI:1202386"; havana_gene "OTTMUSG00000061978.1"; havana_transcript "OTTMUST00000151326.1";
chr8	ENSEMBL_gcm37	exon	124250817	124251023	15.939354519713	+	.	gene_id "ENSMUSG00000040220.11"; transcript_id "ENSMUSG00000040220.11_tx_2"; exon_id "chr8_124250817_124251023_+"; exonnum "4"; txlen "1743";
chr8	HAVANA	exon	124252358	124252412	0	+	.	gene_id "ENSMUSG00000040220.11"; transcript_id "ENSMUST00000093043.7"; gene_type "protein_coding"; gene_name "Gas8"; transcript_type "protein_coding"; transcript_name "Gas8-201"; exon_number 5; exon_id "ENSMUSE00000605670.2"; level 2; protein_id "ENSMUSP00000090730.6"; transcript_support_level "1"; mgi_id "MGI:1202386"; tag "basic"; tag "Ensembl_canonical"; tag "GENCODE_Primary"; tag "appris_principal_1"; tag "CCDS"; ccdsid "CCDS40512.1"; havana_gene "OTTMUSG00000061978.1"; havana_transcript "OTTMUST00000151324.1";
chr8	HAVANA	CDS	124252358	124252412	0	+	0	gene_id "ENSMUSG00000040220.11"; transcript_id "ENSMUST00000093043.7"; gene_type "protein_coding"; gene_name "Gas8"; transcript_type "protein_coding"; transcript_name "Gas8-201"; exon_number 5; exon_id "ENSMUSE00000605670.2"; level 2; protein_id "ENSMUSP00000090730.6"; transcript_support_level "1"; mgi_id "MGI:1202386"; tag "basic"; tag "Ensembl_canonical"; tag "GENCODE_Primary"; tag "appris_principal_1"; tag "CCDS"; ccdsid "CCDS40512.1"; havana_gene "OTTMUSG00000061978.1"; havana_transcript "OTTMUST00000151324.1";
chr8	HAVANA	exon	124252358	124252412	0	+	.	gene_id "ENSMUSG00000040220.11"; transcript_id "ENSMUST00000212923.2"; gene_type "protein_coding"; gene_name "Gas8"; transcript_type "protein_coding"; transcript_name "Gas8-203"; exon_number 5; exon_id "ENSMUSE00000605670.2"; level 2; protein_id "ENSMUSP00000148576.2"; transcript_support_level "1"; mgi_id "MGI:1202386"; tag "basic"; havana_gene "OTTMUSG00000061978.1"; havana_transcript "OTTMUST00000151325.1";
chr8	HAVANA	CDS	124252358	124252412	0	+	0	gene_id "ENSMUSG00000040220.11"; transcript_id "ENSMUST00000212923.2"; gene_type "protein_coding"; gene_name "Gas8"; transcript_type "protein_coding"; transcript_name "Gas8-203"; exon_number 5; exon_id "ENSMUSE00000605670.2"; level 2; protein_id "ENSMUSP00000148576.2"; transcript_support_level "1"; mgi_id "MGI:1202386"; tag "basic"; havana_gene "OTTMUSG00000061978.1"; havana_transcript "OTTMUST00000151325.1";
chr8	HAVANA	exon	124252358	124252412	0	+	.	gene_id "ENSMUSG00000040220.11"; transcript_id "ENSMUST00000212809.2"; gene_type "protein_coding"; gene_name "Gas8"; transcript_type "retained_intron"; transcript_name "Gas8-202"; exon_number 5; exon_id "ENSMUSE00001390326.2"; level 2; transcript_support_level "1"; mgi_id "MGI:1202386"; havana_gene "OTTMUSG00000061978.1"; havana_transcript "OTTMUST00000151326.1";
chr8	ENSEMBL_gcm37	exon	124252358	124252412	15.939354519713	+	.	gene_id "ENSMUSG00000040220.11"; transcript_id "ENSMUSG00000040220.11_tx_2"; exon_id "chr8_124252358_124252412_+"; exonnum "5"; txlen "1743";
chr8	HAVANA	exon	124253204	124253409	0	+	.	gene_id "ENSMUSG00000040220.11"; transcript_id "ENSMUST00000093043.7"; gene_type "protein_coding"; gene_name "Gas8"; transcript_type "protein_coding"; transcript_name "Gas8-201"; exon_number 6; exon_id "ENSMUSE00000605669.2"; level 2; protein_id "ENSMUSP00000090730.6"; transcript_support_level "1"; mgi_id "MGI:1202386"; tag "basic"; tag "Ensembl_canonical"; tag "GENCODE_Primary"; tag "appris_principal_1"; tag "CCDS"; ccdsid "CCDS40512.1"; havana_gene "OTTMUSG00000061978.1"; havana_transcript "OTTMUST00000151324.1";
chr8	HAVANA	CDS	124253204	124253409	0	+	2	gene_id "ENSMUSG00000040220.11"; transcript_id "ENSMUST00000093043.7"; gene_type "protein_coding"; gene_name "Gas8"; transcript_type "protein_coding"; transcript_name "Gas8-201"; exon_number 6; exon_id "ENSMUSE00000605669.2"; level 2; protein_id "ENSMUSP00000090730.6"; transcript_support_level "1"; mgi_id "MGI:1202386"; tag "basic"; tag "Ensembl_canonical"; tag "GENCODE_Primary"; tag "appris_principal_1"; tag "CCDS"; ccdsid "CCDS40512.1"; havana_gene "OTTMUSG00000061978.1"; havana_transcript "OTTMUST00000151324.1";
chr8	HAVANA	exon	124253204	124253409	0	+	.	gene_id "ENSMUSG00000040220.11"; transcript_id "ENSMUST00000212923.2"; gene_type "protein_coding"; gene_name "Gas8"; transcript_type "protein_coding"; transcript_name "Gas8-203"; exon_number 6; exon_id "ENSMUSE00000605669.2"; level 2; protein_id "ENSMUSP00000148576.2"; transcript_support_level "1"; mgi_id "MGI:1202386"; tag "basic"; havana_gene "OTTMUSG00000061978.1"; havana_transcript "OTTMUST00000151325.1";
chr8	HAVANA	CDS	124253204	124253409	0	+	2	gene_id "ENSMUSG00000040220.11"; transcript_id "ENSMUST00000212923.2"; gene_type "protein_coding"; gene_name "Gas8"; transcript_type "protein_coding"; transcript_name "Gas8-203"; exon_number 6; exon_id "ENSMUSE00000605669.2"; level 2; protein_id "ENSMUSP00000148576.2"; transcript_support_level "1"; mgi_id "MGI:1202386"; tag "basic"; havana_gene "OTTMUSG00000061978.1"; havana_transcript "OTTMUST00000151325.1";
chr8	HAVANA	exon	124253204	124253409	0	+	.	gene_id "ENSMUSG00000040220.11"; transcript_id "ENSMUST00000212809.2"; gene_type "protein_coding"; gene_name "Gas8"; transcript_type "retained_intron"; transcript_name "Gas8-202"; exon_number 6; exon_id "ENSMUSE00001391818.2"; level 2; transcript_support_level "1"; mgi_id "MGI:1202386"; havana_gene "OTTMUSG00000061978.1"; havana_transcript "OTTMUST00000151326.1";
chr8	ENSEMBL_gcm37	exon	124253204	124253409	15.939354519713	+	.	gene_id "ENSMUSG00000040220.11"; transcript_id "ENSMUSG00000040220.11_tx_2"; exon_id "chr8_124253204_124253409_+"; exonnum "6"; txlen "1743";
chr8	HAVANA	exon	124254651	124254818	0	+	.	gene_id "ENSMUSG00000040220.11"; transcript_id "ENSMUST00000093043.7"; gene_type "protein_coding"; gene_name "Gas8"; transcript_type "protein_coding"; transcript_name "Gas8-201"; exon_number 7; exon_id "ENSMUSE00000605668.2"; level 2; protein_id "ENSMUSP00000090730.6"; transcript_support_level "1"; mgi_id "MGI:1202386"; tag "basic"; tag "Ensembl_canonical"; tag "GENCODE_Primary"; tag "appris_principal_1"; tag "CCDS"; ccdsid "CCDS40512.1"; havana_gene "OTTMUSG00000061978.1"; havana_transcript "OTTMUST00000151324.1";
chr8	HAVANA	CDS	124254651	124254818	0	+	0	gene_id "ENSMUSG00000040220.11"; transcript_id "ENSMUST00000093043.7"; gene_type "protein_coding"; gene_name "Gas8"; transcript_type "protein_coding"; transcript_name "Gas8-201"; exon_number 7; exon_id "ENSMUSE00000605668.2"; level 2; protein_id "ENSMUSP00000090730.6"; transcript_support_level "1"; mgi_id "MGI:1202386"; tag "basic"; tag "Ensembl_canonical"; tag "GENCODE_Primary"; tag "appris_principal_1"; tag "CCDS"; ccdsid "CCDS40512.1"; havana_gene "OTTMUSG00000061978.1"; havana_transcript "OTTMUST00000151324.1";
chr8	HAVANA	exon	124254651	124254818	0	+	.	gene_id "ENSMUSG00000040220.11"; transcript_id "ENSMUST00000212923.2"; gene_type "protein_coding"; gene_name "Gas8"; transcript_type "protein_coding"; transcript_name "Gas8-203"; exon_number 7; exon_id "ENSMUSE00000605668.2"; level 2; protein_id "ENSMUSP00000148576.2"; transcript_support_level "1"; mgi_id "MGI:1202386"; tag "basic"; havana_gene "OTTMUSG00000061978.1"; havana_transcript "OTTMUST00000151325.1";
chr8	HAVANA	CDS	124254651	124254818	0	+	0	gene_id "ENSMUSG00000040220.11"; transcript_id "ENSMUST00000212923.2"; gene_type "protein_coding"; gene_name "Gas8"; transcript_type "protein_coding"; transcript_name "Gas8-203"; exon_number 7; exon_id "ENSMUSE00000605668.2"; level 2; protein_id "ENSMUSP00000148576.2"; transcript_support_level "1"; mgi_id "MGI:1202386"; tag "basic"; havana_gene "OTTMUSG00000061978.1"; havana_transcript "OTTMUST00000151325.1";
chr8	ENSEMBL_gcm37	exon	124254651	124254818	15.939354519713	+	.	gene_id "ENSMUSG00000040220.11"; transcript_id "ENSMUSG00000040220.11_tx_2"; exon_id "chr8_124254651_124254818_+"; exonnum "7"; txlen "1743";
chr8	HAVANA	exon	124254651	124255061	0	+	.	gene_id "ENSMUSG00000040220.11"; transcript_id "ENSMUST00000212809.2"; gene_type "protein_coding"; gene_name "Gas8"; transcript_type "retained_intron"; transcript_name "Gas8-202"; exon_number 7; exon_id "ENSMUSE00001392641.2"; level 2; transcript_support_level "1"; mgi_id "MGI:1202386"; havana_gene "OTTMUSG00000061978.1"; havana_transcript "OTTMUST00000151326.1";
chr8	HAVANA	exon	124255117	124255203	0	+	.	gene_id "ENSMUSG00000040220.11"; transcript_id "ENSMUST00000093043.7"; gene_type "protein_coding"; gene_name "Gas8"; transcript_type "protein_coding"; transcript_name "Gas8-201"; exon_number 8; exon_id "ENSMUSE00000605667.2"; level 2; protein_id "ENSMUSP00000090730.6"; transcript_support_level "1"; mgi_id "MGI:1202386"; tag "basic"; tag "Ensembl_canonical"; tag "GENCODE_Primary"; tag "appris_principal_1"; tag "CCDS"; ccdsid "CCDS40512.1"; havana_gene "OTTMUSG00000061978.1"; havana_transcript "OTTMUST00000151324.1";
chr8	HAVANA	CDS	124255117	124255203	0	+	0	gene_id "ENSMUSG00000040220.11"; transcript_id "ENSMUST00000093043.7"; gene_type "protein_coding"; gene_name "Gas8"; transcript_type "protein_coding"; transcript_name "Gas8-201"; exon_number 8; exon_id "ENSMUSE00000605667.2"; level 2; protein_id "ENSMUSP00000090730.6"; transcript_support_level "1"; mgi_id "MGI:1202386"; tag "basic"; tag "Ensembl_canonical"; tag "GENCODE_Primary"; tag "appris_principal_1"; tag "CCDS"; ccdsid "CCDS40512.1"; havana_gene "OTTMUSG00000061978.1"; havana_transcript "OTTMUST00000151324.1";
chr8	HAVANA	exon	124255117	124255203	0	+	.	gene_id "ENSMUSG00000040220.11"; transcript_id "ENSMUST00000212923.2"; gene_type "protein_coding"; gene_name "Gas8"; transcript_type "protein_coding"; transcript_name "Gas8-203"; exon_number 8; exon_id "ENSMUSE00000605667.2"; level 2; protein_id "ENSMUSP00000148576.2"; transcript_support_level "1"; mgi_id "MGI:1202386"; tag "basic"; havana_gene "OTTMUSG00000061978.1"; havana_transcript "OTTMUST00000151325.1";
chr8	HAVANA	CDS	124255117	124255203	0	+	0	gene_id "ENSMUSG00000040220.11"; transcript_id "ENSMUST00000212923.2"; gene_type "protein_coding"; gene_name "Gas8"; transcript_type "protein_coding"; transcript_name "Gas8-203"; exon_number 8; exon_id "ENSMUSE00000605667.2"; level 2; protein_id "ENSMUSP00000148576.2"; transcript_support_level "1"; mgi_id "MGI:1202386"; tag "basic"; havana_gene "OTTMUSG00000061978.1"; havana_transcript "OTTMUST00000151325.1";
chr8	ENSEMBL_gcm37	exon	124255117	124255203	15.939354519713	+	.	gene_id "ENSMUSG00000040220.11"; transcript_id "ENSMUSG00000040220.11_tx_2"; exon_id "chr8_124255117_124255203_+"; exonnum "8"; txlen "1743";
chr8	sragcm37_mid	exon	124255299	124255382	15.939354519713	+	.	gene_id "ENSMUSG00000040220.11"; transcript_id "ENSMUSG00000040220.11_tx_2"; exon_id "chr8_124255299_124255382_+"; exonnum "9"; txlen "1743";
chr8	HAVANA	exon	124257566	124257775	0	+	.	gene_id "ENSMUSG00000040220.11"; transcript_id "ENSMUST00000093043.7"; gene_type "protein_coding"; gene_name "Gas8"; transcript_type "protein_coding"; transcript_name "Gas8-201"; exon_number 9; exon_id "ENSMUSE00000605666.2"; level 2; protein_id "ENSMUSP00000090730.6"; transcript_support_level "1"; mgi_id "MGI:1202386"; tag "basic"; tag "Ensembl_canonical"; tag "GENCODE_Primary"; tag "appris_principal_1"; tag "CCDS"; ccdsid "CCDS40512.1"; havana_gene "OTTMUSG00000061978.1"; havana_transcript "OTTMUST00000151324.1";
chr8	HAVANA	CDS	124257566	124257775	0	+	0	gene_id "ENSMUSG00000040220.11"; transcript_id "ENSMUST00000093043.7"; gene_type "protein_coding"; gene_name "Gas8"; transcript_type "protein_coding"; transcript_name "Gas8-201"; exon_number 9; exon_id "ENSMUSE00000605666.2"; level 2; protein_id "ENSMUSP00000090730.6"; transcript_support_level "1"; mgi_id "MGI:1202386"; tag "basic"; tag "Ensembl_canonical"; tag "GENCODE_Primary"; tag "appris_principal_1"; tag "CCDS"; ccdsid "CCDS40512.1"; havana_gene "OTTMUSG00000061978.1"; havana_transcript "OTTMUST00000151324.1";
chr8	HAVANA	exon	124257566	124257775	0	+	.	gene_id "ENSMUSG00000040220.11"; transcript_id "ENSMUST00000212923.2"; gene_type "protein_coding"; gene_name "Gas8"; transcript_type "protein_coding"; transcript_name "Gas8-203"; exon_number 9; exon_id "ENSMUSE00000605666.2"; level 2; protein_id "ENSMUSP00000148576.2"; transcript_support_level "1"; mgi_id "MGI:1202386"; tag "basic"; havana_gene "OTTMUSG00000061978.1"; havana_transcript "OTTMUST00000151325.1";
chr8	HAVANA	CDS	124257566	124257775	0	+	0	gene_id "ENSMUSG00000040220.11"; transcript_id "ENSMUST00000212923.2"; gene_type "protein_coding"; gene_name "Gas8"; transcript_type "protein_coding"; transcript_name "Gas8-203"; exon_number 9; exon_id "ENSMUSE00000605666.2"; level 2; protein_id "ENSMUSP00000148576.2"; transcript_support_level "1"; mgi_id "MGI:1202386"; tag "basic"; havana_gene "OTTMUSG00000061978.1"; havana_transcript "OTTMUST00000151325.1";
chr8	ENSEMBL_gcm37	exon	124257566	124257775	15.939354519713	+	.	gene_id "ENSMUSG00000040220.11"; transcript_id "ENSMUSG00000040220.11_tx_2"; exon_id "chr8_124257566_124257775_+"; exonnum "10"; txlen "1743";
chr8	HAVANA	exon	124259992	124260057	0	+	.	gene_id "ENSMUSG00000040220.11"; transcript_id "ENSMUST00000093043.7"; gene_type "protein_coding"; gene_name "Gas8"; transcript_type "protein_coding"; transcript_name "Gas8-201"; exon_number 10; exon_id "ENSMUSE00000605665.2"; level 2; protein_id "ENSMUSP00000090730.6"; transcript_support_level "1"; mgi_id "MGI:1202386"; tag "basic"; tag "Ensembl_canonical"; tag "GENCODE_Primary"; tag "appris_principal_1"; tag "CCDS"; ccdsid "CCDS40512.1"; havana_gene "OTTMUSG00000061978.1"; havana_transcript "OTTMUST00000151324.1";
chr8	HAVANA	CDS	124259992	124260057	0	+	0	gene_id "ENSMUSG00000040220.11"; transcript_id "ENSMUST00000093043.7"; gene_type "protein_coding"; gene_name "Gas8"; transcript_type "protein_coding"; transcript_name "Gas8-201"; exon_number 10; exon_id "ENSMUSE00000605665.2"; level 2; protein_id "ENSMUSP00000090730.6"; transcript_support_level "1"; mgi_id "MGI:1202386"; tag "basic"; tag "Ensembl_canonical"; tag "GENCODE_Primary"; tag "appris_principal_1"; tag "CCDS"; ccdsid "CCDS40512.1"; havana_gene "OTTMUSG00000061978.1"; havana_transcript "OTTMUST00000151324.1";
chr8	ENSEMBL_gcm37	exon	124259992	124260057	15.939354519713	+	.	gene_id "ENSMUSG00000040220.11"; transcript_id "ENSMUSG00000040220.11_tx_2"; exon_id "chr8_124259992_124260057_+"; exonnum "11"; txlen "1743";
chr8	HAVANA	CDS	124259992	124260177	0	+	0	gene_id "ENSMUSG00000040220.11"; transcript_id "ENSMUST00000212923.2"; gene_type "protein_coding"; gene_name "Gas8"; transcript_type "protein_coding"; transcript_name "Gas8-203"; exon_number 10; exon_id "ENSMUSE00001390209.2"; level 2; protein_id "ENSMUSP00000148576.2"; transcript_support_level "1"; mgi_id "MGI:1202386"; tag "basic"; havana_gene "OTTMUSG00000061978.1"; havana_transcript "OTTMUST00000151325.1";
chr8	HAVANA	exon	124259992	124262145	0	+	.	gene_id "ENSMUSG00000040220.11"; transcript_id "ENSMUST00000212923.2"; gene_type "protein_coding"; gene_name "Gas8"; transcript_type "protein_coding"; transcript_name "Gas8-203"; exon_number 10; exon_id "ENSMUSE00001390209.2"; level 2; protein_id "ENSMUSP00000148576.2"; transcript_support_level "1"; mgi_id "MGI:1202386"; tag "basic"; havana_gene "OTTMUSG00000061978.1"; havana_transcript "OTTMUST00000151325.1";
chr8	HAVANA	stop_codon	124260178	124260180	0	+	0	gene_id "ENSMUSG00000040220.11"; transcript_id "ENSMUST00000212923.2"; gene_type "protein_coding"; gene_name "Gas8"; transcript_type "protein_coding"; transcript_name "Gas8-203"; exon_number 10; exon_id "ENSMUSE00001390209.2"; level 2; protein_id "ENSMUSP00000148576.2"; transcript_support_level "1"; mgi_id "MGI:1202386"; tag "basic"; havana_gene "OTTMUSG00000061978.1"; havana_transcript "OTTMUST00000151325.1";
chr8	HAVANA	UTR	124260178	124262145	0	+	.	gene_id "ENSMUSG00000040220.11"; transcript_id "ENSMUST00000212923.2"; gene_type "protein_coding"; gene_name "Gas8"; transcript_type "protein_coding"; transcript_name "Gas8-203"; exon_number 10; exon_id "ENSMUSE00001390209.2"; level 2; protein_id "ENSMUSP00000148576.2"; transcript_support_level "1"; mgi_id "MGI:1202386"; tag "basic"; havana_gene "OTTMUSG00000061978.1"; havana_transcript "OTTMUST00000151325.1";
chr8	HAVANA	CDS	124263112	124263258	0	+	0	gene_id "ENSMUSG00000040220.11"; transcript_id "ENSMUST00000093043.7"; gene_type "protein_coding"; gene_name "Gas8"; transcript_type "protein_coding"; transcript_name "Gas8-201"; exon_number 11; exon_id "ENSMUSE00000579427.7"; level 2; protein_id "ENSMUSP00000090730.6"; transcript_support_level "1"; mgi_id "MGI:1202386"; tag "basic"; tag "Ensembl_canonical"; tag "GENCODE_Primary"; tag "appris_principal_1"; tag "CCDS"; ccdsid "CCDS40512.1"; havana_gene "OTTMUSG00000061978.1"; havana_transcript "OTTMUST00000151324.1";
chr8	HAVANA	exon	124263112	124263389	0	+	.	gene_id "ENSMUSG00000040220.11"; transcript_id "ENSMUST00000093043.7"; gene_type "protein_coding"; gene_name "Gas8"; transcript_type "protein_coding"; transcript_name "Gas8-201"; exon_number 11; exon_id "ENSMUSE00000579427.7"; level 2; protein_id "ENSMUSP00000090730.6"; transcript_support_level "1"; mgi_id "MGI:1202386"; tag "basic"; tag "Ensembl_canonical"; tag "GENCODE_Primary"; tag "appris_principal_1"; tag "CCDS"; ccdsid "CCDS40512.1"; havana_gene "OTTMUSG00000061978.1"; havana_transcript "OTTMUST00000151324.1";
chr8	ENSEMBL_gcm37	exon	124263112	124263389	15.939354519713	+	.	gene_id "ENSMUSG00000040220.11"; transcript_id "ENSMUSG00000040220.11_tx_2"; exon_id "chr8_124263112_124263389_+"; exonnum "12"; txlen "1743";
chr8	HAVANA	stop_codon	124263259	124263261	0	+	0	gene_id "ENSMUSG00000040220.11"; transcript_id "ENSMUST00000093043.7"; gene_type "protein_coding"; gene_name "Gas8"; transcript_type "protein_coding"; transcript_name "Gas8-201"; exon_number 11; exon_id "ENSMUSE00000579427.7"; level 2; protein_id "ENSMUSP00000090730.6"; transcript_support_level "1"; mgi_id "MGI:1202386"; tag "basic"; tag "Ensembl_canonical"; tag "GENCODE_Primary"; tag "appris_principal_1"; tag "CCDS"; ccdsid "CCDS40512.1"; havana_gene "OTTMUSG00000061978.1"; havana_transcript "OTTMUST00000151324.1";
chr8	HAVANA	UTR	124263259	124263389	0	+	.	gene_id "ENSMUSG00000040220.11"; transcript_id "ENSMUST00000093043.7"; gene_type "protein_coding"; gene_name "Gas8"; transcript_type "protein_coding"; transcript_name "Gas8-201"; exon_number 11; exon_id "ENSMUSE00000579427.7"; level 2; protein_id "ENSMUSP00000090730.6"; transcript_support_level "1"; mgi_id "MGI:1202386"; tag "basic"; tag "Ensembl_canonical"; tag "GENCODE_Primary"; tag "appris_principal_1"; tag "CCDS"; ccdsid "CCDS40512.1"; havana_gene "OTTMUSG00000061978.1"; havana_transcript "OTTMUST00000151324.1";
chr8	sragcm37_es	exon	124357445	124357591	0.0342305835215107	+	.	gene_id "sragcm37_gene_6912_1"; transcript_id "sragcm37_gene_6912_1_tx_5"; exon_id "chr8_124357445_124357591_+"; exonnum "1"; txlen "1421";
chr8	sragcm37_es	exon	124357445	124357591	0.0279884345846006	+	.	gene_id "sragcm37_gene_6912_1"; transcript_id "sragcm37_gene_6912_1_tx_6"; exon_id "chr8_124357445_124357591_+"; exonnum "1"; txlen "1277";
chr8	sragcm37_mid	exon	124357732	124358396	0.0342305835215107	+	.	gene_id "sragcm37_gene_6912_1"; transcript_id "sragcm37_gene_6912_1_tx_5"; exon_id "chr8_124357732_124358396_+"; exonnum "2"; txlen "1421";
chr8	sragcm37_mid	exon	124357732	124358396	0.0279884345846006	+	.	gene_id "sragcm37_gene_6912_1"; transcript_id "sragcm37_gene_6912_1_tx_6"; exon_id "chr8_124357732_124358396_+"; exonnum "2"; txlen "1277";
chr8	sragcm37_es	exon	124359154	124359564	0.948733452660996	+	.	gene_id "sragcm37_gene_6912_1"; transcript_id "sragcm37_gene_6912_1_tx_1"; exon_id "chr8_124359154_124359564_+"; exonnum "1"; txlen "876";
chr8	sragcm37_es	exon	124359154	124359564	0.711069893069133	+	.	gene_id "sragcm37_gene_6912_1"; transcript_id "sragcm37_gene_6912_1_tx_2"; exon_id "chr8_124359154_124359564_+"; exonnum "1"; txlen "860";
chr8	sragcm37_es	exon	124359154	124359564	0.522001687556412	+	.	gene_id "sragcm37_gene_6912_1"; transcript_id "sragcm37_gene_6912_1_tx_3"; exon_id "chr8_124359154_124359564_+"; exonnum "1"; txlen "1020";
chr8	sragcm37_es	exon	124359154	124359564	0.163680227425197	+	.	gene_id "sragcm37_gene_6912_1"; transcript_id "sragcm37_gene_6912_1_tx_4"; exon_id "chr8_124359154_124359564_+"; exonnum "1"; txlen "1004";
chr8	sragcm37_mid	exon	124359961	124360142	0.948733452660996	+	.	gene_id "sragcm37_gene_6912_1"; transcript_id "sragcm37_gene_6912_1_tx_1"; exon_id "chr8_124359961_124360142_+"; exonnum "2"; txlen "876";
chr8	sragcm37_mid	exon	124359961	124360142	0.711069893069133	+	.	gene_id "sragcm37_gene_6912_1"; transcript_id "sragcm37_gene_6912_1_tx_2"; exon_id "chr8_124359961_124360142_+"; exonnum "2"; txlen "860";
chr8	sragcm37_mid	exon	124359961	124360142	0.0279884345846006	+	.	gene_id "sragcm37_gene_6912_1"; transcript_id "sragcm37_gene_6912_1_tx_6"; exon_id "chr8_124359961_124360142_+"; exonnum "3"; txlen "1277";
chr8	sragcm37_mid	exon	124359961	124360286	0.522001687556412	+	.	gene_id "sragcm37_gene_6912_1"; transcript_id "sragcm37_gene_6912_1_tx_3"; exon_id "chr8_124359961_124360286_+"; exonnum "2"; txlen "1020";
chr8	sragcm37_mid	exon	124359961	124360286	0.163680227425197	+	.	gene_id "sragcm37_gene_6912_1"; transcript_id "sragcm37_gene_6912_1_tx_4"; exon_id "chr8_124359961_124360286_+"; exonnum "2"; txlen "1004";
chr8	sragcm37_mid	exon	124359961	124360286	0.0342305835215107	+	.	gene_id "sragcm37_gene_6912_1"; transcript_id "sragcm37_gene_6912_1_tx_5"; exon_id "chr8_124359961_124360286_+"; exonnum "3"; txlen "1421";
chr8	sragcm37_ss	exon	124370080	124370346	0.711069893069133	+	.	gene_id "sragcm37_gene_6912_1"; transcript_id "sragcm37_gene_6912_1_tx_2"; exon_id "chr8_124370080_124370346_+"; exonnum "3"; txlen "860";
chr8	sragcm37_ss	exon	124370080	124370346	0.163680227425197	+	.	gene_id "sragcm37_gene_6912_1"; transcript_id "sragcm37_gene_6912_1_tx_4"; exon_id "chr8_124370080_124370346_+"; exonnum "3"; txlen "1004";
chr8	sragcm37_ss	exon	124370085	124370367	0.948733452660996	+	.	gene_id "sragcm37_gene_6912_1"; transcript_id "sragcm37_gene_6912_1_tx_1"; exon_id "chr8_124370085_124370367_+"; exonnum "3"; txlen "876";
chr8	sragcm37_ss	exon	124370085	124370367	0.522001687556412	+	.	gene_id "sragcm37_gene_6912_1"; transcript_id "sragcm37_gene_6912_1_tx_3"; exon_id "chr8_124370085_124370367_+"; exonnum "3"; txlen "1020";
chr8	sragcm37_ss	exon	124370085	124370367	0.0342305835215107	+	.	gene_id "sragcm37_gene_6912_1"; transcript_id "sragcm37_gene_6912_1_tx_5"; exon_id "chr8_124370085_124370367_+"; exonnum "4"; txlen "1421";
chr8	sragcm37_ss	exon	124370085	124370367	0.0279884345846006	+	.	gene_id "sragcm37_gene_6912_1"; transcript_id "sragcm37_gene_6912_1_tx_6"; exon_id "chr8_124370085_124370367_+"; exonnum "4"; txlen "1277";
chr8	HAVANA	exon	124376484	124376561	0	+	.	gene_id "ENSMUSG00000132170.1"; transcript_id "ENSMUST00000310506.1"; gene_type "lncRNA"; gene_name "ENSMUSG00000132170"; transcript_type "lncRNA"; transcript_name "ENSMUST00000310506"; exon_number 1; exon_id "ENSMUSE00001613294.1"; level 2; tag "basic"; tag "Ensembl_canonical"; tag "GENCODE_Primary"; tag "TAGENE";
chr8	HAVANA	gene	124376484	124378574	0	+	.	gene_id "ENSMUSG00000132170.1"; gene_type "lncRNA"; gene_name "ENSMUSG00000132170"; level 2;
chr8	HAVANA	transcript	124376484	124378574	0	+	.	gene_id "ENSMUSG00000132170.1"; transcript_id "ENSMUST00000310506.1"; gene_type "lncRNA"; gene_name "ENSMUSG00000132170"; transcript_type "lncRNA"; transcript_name "ENSMUST00000310506"; level 2; tag "basic"; tag "Ensembl_canonical"; tag "GENCODE_Primary"; tag "TAGENE";
chr8	HAVANA	exon	124378260	124378574	0	+	.	gene_id "ENSMUSG00000132170.1"; transcript_id "ENSMUST00000310506.1"; gene_type "lncRNA"; gene_name "ENSMUSG00000132170"; transcript_type "lncRNA"; transcript_name "ENSMUST00000310506"; exon_number 2; exon_id "ENSMUSE00001613295.1"; level 2; tag "basic"; tag "Ensembl_canonical"; tag "GENCODE_Primary"; tag "TAGENE";
chr8	sragcm37_es	exon	124380080	124380160	0.926528041323452	+	.	gene_id "ENSMUSG00000039960.6"; transcript_id "ENSMUSG00000039960.6_tx_2"; exon_id "chr8_124380080_124380160_+"; exonnum "1"; txlen "3164";
chr8	HAVANA	UTR	124380668	124380684	0	+	.	gene_id "ENSMUSG00000039960.6"; transcript_id "ENSMUST00000045487.4"; gene_type "protein_coding"; gene_name "Rhou"; transcript_type "protein_coding"; transcript_name "Rhou-201"; exon_number 1; exon_id "ENSMUSE00001221083.2"; level 2; protein_id "ENSMUSP00000038915.4"; transcript_support_level "1"; mgi_id "MGI:1916831"; tag "basic"; tag "Ensembl_canonical"; tag "GENCODE_Primary"; tag "appris_principal_1"; tag "CCDS"; ccdsid "CCDS22762.1"; havana_gene "OTTMUSG00000027612.1"; havana_transcript "OTTMUST00000068345.1";
chr8	HAVANA	exon	124380668	124380955	0	+	.	gene_id "ENSMUSG00000039960.6"; transcript_id "ENSMUST00000136615.2"; gene_type "protein_coding"; gene_name "Rhou"; transcript_type "retained_intron"; transcript_name "Rhou-202"; exon_number 1; exon_id "ENSMUSE00001233418.2"; level 2; transcript_support_level "3"; mgi_id "MGI:1916831"; havana_gene "OTTMUSG00000027612.1"; havana_transcript "OTTMUST00000068426.1";
chr8	HAVANA	exon	124380668	124380955	0	+	.	gene_id "ENSMUSG00000039960.6"; transcript_id "ENSMUST00000045487.4"; gene_type "protein_coding"; gene_name "Rhou"; transcript_type "protein_coding"; transcript_name "Rhou-201"; exon_number 1; exon_id "ENSMUSE00001221083.2"; level 2; protein_id "ENSMUSP00000038915.4"; transcript_support_level "1"; mgi_id "MGI:1916831"; tag "basic"; tag "Ensembl_canonical"; tag "GENCODE_Primary"; tag "appris_principal_1"; tag "CCDS"; ccdsid "CCDS22762.1"; havana_gene "OTTMUSG00000027612.1"; havana_transcript "OTTMUST00000068345.1";
chr8	HAVANA	transcript	124380668	124382724	0	+	.	gene_id "ENSMUSG00000039960.6"; transcript_id "ENSMUST00000136615.2"; gene_type "protein_coding"; gene_name "Rhou"; transcript_type "retained_intron"; transcript_name "Rhou-202"; level 2; transcript_support_level "3"; mgi_id "MGI:1916831"; havana_gene "OTTMUSG00000027612.1"; havana_transcript "OTTMUST00000068426.1";
chr8	HAVANA	gene	124380668	124390623	0	+	.	gene_id "ENSMUSG00000039960.6"; gene_type "protein_coding"; gene_name "Rhou"; level 2; mgi_id "MGI:1916831"; tag "overlapping_locus"; havana_gene "OTTMUSG00000027612.1";
chr8	HAVANA	transcript	124380668	124390623	0	+	.	gene_id "ENSMUSG00000039960.6"; transcript_id "ENSMUST00000045487.4"; gene_type "protein_coding"; gene_name "Rhou"; transcript_type "protein_coding"; transcript_name "Rhou-201"; level 2; protein_id "ENSMUSP00000038915.4"; transcript_support_level "1"; mgi_id "MGI:1916831"; tag "basic"; tag "Ensembl_canonical"; tag "GENCODE_Primary"; tag "appris_principal_1"; tag "CCDS"; ccdsid "CCDS22762.1"; havana_gene "OTTMUSG00000027612.1"; havana_transcript "OTTMUST00000068345.1";
chr8	HAVANA	start_codon	124380685	124380687	0	+	0	gene_id "ENSMUSG00000039960.6"; transcript_id "ENSMUST00000045487.4"; gene_type "protein_coding"; gene_name "Rhou"; transcript_type "protein_coding"; transcript_name "Rhou-201"; exon_number 1; exon_id "ENSMUSE00001221083.2"; level 2; protein_id "ENSMUSP00000038915.4"; transcript_support_level "1"; mgi_id "MGI:1916831"; tag "basic"; tag "Ensembl_canonical"; tag "GENCODE_Primary"; tag "appris_principal_1"; tag "CCDS"; ccdsid "CCDS22762.1"; havana_gene "OTTMUSG00000027612.1"; havana_transcript "OTTMUST00000068345.1";
chr8	HAVANA	CDS	124380685	124380955	0	+	0	gene_id "ENSMUSG00000039960.6"; transcript_id "ENSMUST00000045487.4"; gene_type "protein_coding"; gene_name "Rhou"; transcript_type "protein_coding"; transcript_name "Rhou-201"; exon_number 1; exon_id "ENSMUSE00001221083.2"; level 2; protein_id "ENSMUSP00000038915.4"; transcript_support_level "1"; mgi_id "MGI:1916831"; tag "basic"; tag "Ensembl_canonical"; tag "GENCODE_Primary"; tag "appris_principal_1"; tag "CCDS"; ccdsid "CCDS22762.1"; havana_gene "OTTMUSG00000027612.1"; havana_transcript "OTTMUST00000068345.1";
chr8	HAVANA	exon	124382231	124382289	0	+	.	gene_id "ENSMUSG00000039960.6"; transcript_id "ENSMUST00000045487.4"; gene_type "protein_coding"; gene_name "Rhou"; transcript_type "protein_coding"; transcript_name "Rhou-201"; exon_number 2; exon_id "ENSMUSE00000286606.3"; level 2; protein_id "ENSMUSP00000038915.4"; transcript_support_level "1"; mgi_id "MGI:1916831"; tag "basic"; tag "Ensembl_canonical"; tag "GENCODE_Primary"; tag "appris_principal_1"; tag "CCDS"; ccdsid "CCDS22762.1"; havana_gene "OTTMUSG00000027612.1"; havana_transcript "OTTMUST00000068345.1";
chr8	HAVANA	CDS	124382231	124382289	0	+	2	gene_id "ENSMUSG00000039960.6"; transcript_id "ENSMUST00000045487.4"; gene_type "protein_coding"; gene_name "Rhou"; transcript_type "protein_coding"; transcript_name "Rhou-201"; exon_number 2; exon_id "ENSMUSE00000286606.3"; level 2; protein_id "ENSMUSP00000038915.4"; transcript_support_level "1"; mgi_id "MGI:1916831"; tag "basic"; tag "Ensembl_canonical"; tag "GENCODE_Primary"; tag "appris_principal_1"; tag "CCDS"; ccdsid "CCDS22762.1"; havana_gene "OTTMUSG00000027612.1"; havana_transcript "OTTMUST00000068345.1";
chr8	ENSEMBL_gcm37	exon	124382231	124382289	0.926528041323452	+	.	gene_id "ENSMUSG00000039960.6"; transcript_id "ENSMUSG00000039960.6_tx_2"; exon_id "chr8_124382231_124382289_+"; exonnum "2"; txlen "3164";
chr8	HAVANA	exon	124382231	124382724	0	+	.	gene_id "ENSMUSG00000039960.6"; transcript_id "ENSMUST00000136615.2"; gene_type "protein_coding"; gene_name "Rhou"; transcript_type "retained_intron"; transcript_name "Rhou-202"; exon_number 2; exon_id "ENSMUSE00000728233.2"; level 2; transcript_support_level "3"; mgi_id "MGI:1916831"; havana_gene "OTTMUSG00000027612.1"; havana_transcript "OTTMUST00000068426.1";
chr8	HAVANA	CDS	124387600	124388052	0	+	0	gene_id "ENSMUSG00000039960.6"; transcript_id "ENSMUST00000045487.4"; gene_type "protein_coding"; gene_name "Rhou"; transcript_type "protein_coding"; transcript_name "Rhou-201"; exon_number 3; exon_id "ENSMUSE00000335655.4"; level 2; protein_id "ENSMUSP00000038915.4"; transcript_support_level "1"; mgi_id "MGI:1916831"; tag "basic"; tag "Ensembl_canonical"; tag "GENCODE_Primary"; tag "appris_principal_1"; tag "CCDS"; ccdsid "CCDS22762.1"; havana_gene "OTTMUSG00000027612.1"; havana_transcript "OTTMUST00000068345.1";
chr8	HAVANA	exon	124387600	124390623	0	+	.	gene_id "ENSMUSG00000039960.6"; transcript_id "ENSMUST00000045487.4"; gene_type "protein_coding"; gene_name "Rhou"; transcript_type "protein_coding"; transcript_name "Rhou-201"; exon_number 3; exon_id "ENSMUSE00000335655.4"; level 2; protein_id "ENSMUSP00000038915.4"; transcript_support_level "1"; mgi_id "MGI:1916831"; tag "basic"; tag "Ensembl_canonical"; tag "GENCODE_Primary"; tag "appris_principal_1"; tag "CCDS"; ccdsid "CCDS22762.1"; havana_gene "OTTMUSG00000027612.1"; havana_transcript "OTTMUST00000068345.1";
chr8	ENSEMBL_gcm37	exon	124387600	124390623	0.926528041323452	+	.	gene_id "ENSMUSG00000039960.6"; transcript_id "ENSMUSG00000039960.6_tx_2"; exon_id "chr8_124387600_124390623_+"; exonnum "3"; txlen "3164";
chr8	HAVANA	stop_codon	124388053	124388055	0	+	0	gene_id "ENSMUSG00000039960.6"; transcript_id "ENSMUST00000045487.4"; gene_type "protein_coding"; gene_name "Rhou"; transcript_type "protein_coding"; transcript_name "Rhou-201"; exon_number 3; exon_id "ENSMUSE00000335655.4"; level 2; protein_id "ENSMUSP00000038915.4"; transcript_support_level "1"; mgi_id "MGI:1916831"; tag "basic"; tag "Ensembl_canonical"; tag "GENCODE_Primary"; tag "appris_principal_1"; tag "CCDS"; ccdsid "CCDS22762.1"; havana_gene "OTTMUSG00000027612.1"; havana_transcript "OTTMUST00000068345.1";
chr8	HAVANA	UTR	124388053	124390623	0	+	.	gene_id "ENSMUSG00000039960.6"; transcript_id "ENSMUST00000045487.4"; gene_type "protein_coding"; gene_name "Rhou"; transcript_type "protein_coding"; transcript_name "Rhou-201"; exon_number 3; exon_id "ENSMUSE00000335655.4"; level 2; protein_id "ENSMUSP00000038915.4"; transcript_support_level "1"; mgi_id "MGI:1916831"; tag "basic"; tag "Ensembl_canonical"; tag "GENCODE_Primary"; tag "appris_principal_1"; tag "CCDS"; ccdsid "CCDS22762.1"; havana_gene "OTTMUSG00000027612.1"; havana_transcript "OTTMUST00000068345.1";
chr8	sragcm37_es	exon	124400995	124401345	0.018323336009101	+	.	gene_id "sragcm37_gene_6912_2"; transcript_id "sragcm37_gene_6912_2_tx_2"; exon_id "chr8_124400995_124401345_+"; exonnum "1"; txlen "513";
chr8	sragcm37_ss	exon	124401831	124401992	0.018323336009101	+	.	gene_id "sragcm37_gene_6912_2"; transcript_id "sragcm37_gene_6912_2_tx_2"; exon_id "chr8_124401831_124401992_+"; exonnum "2"; txlen "513";
chr8	sragcm37_es	exon	124428366	124428520	0.0488676476854085	+	.	gene_id "sragcm37_gene_12874"; transcript_id "sragcm37_gene_12874_tx_2"; exon_id "chr8_124428366_124428520_+"; exonnum "1"; txlen "609";
chr8	sragcm37_ss	exon	124431987	124432440	0.0488676476854085	+	.	gene_id "sragcm37_gene_12874"; transcript_id "sragcm37_gene_12874_tx_2"; exon_id "chr8_124431987_124432440_+"; exonnum "2"; txlen "609";
chr8	sragcm37_es	exon	124441965	124442161	0.0254505487660461	+	.	gene_id "ENSMUSG00000110599.2"; transcript_id "ENSMUSG00000110599.2_tx_18"; exon_id "chr8_124441965_124442161_+"; exonnum "1"; txlen "1794";
chr8	sragcm37_es	exon	124441965	124442161	0.0238085778779141	+	.	gene_id "ENSMUSG00000110599.2"; transcript_id "ENSMUSG00000110599.2_tx_19"; exon_id "chr8_124441965_124442161_+"; exonnum "1"; txlen "1797";
chr8	sragcm37_es	exon	124441965	124442161	0.0221666069897821	+	.	gene_id "ENSMUSG00000110599.2"; transcript_id "ENSMUSG00000110599.2_tx_20"; exon_id "chr8_124441965_124442161_+"; exonnum "1"; txlen "2090";
chr8	sragcm37_es	exon	124441965	124442161	0.017240694325386	+	.	gene_id "ENSMUSG00000110599.2"; transcript_id "ENSMUSG00000110599.2_tx_21"; exon_id "chr8_124441965_124442161_+"; exonnum "1"; txlen "1253";
chr8	sragcm37_es	exon	124441965	124442161	0.017240694325386	+	.	gene_id "ENSMUSG00000110599.2"; transcript_id "ENSMUSG00000110599.2_tx_22"; exon_id "chr8_124441965_124442161_+"; exonnum "1"; txlen "1250";
chr8	sragcm37_es	exon	124441965	124442161	0.017240694325386	+	.	gene_id "ENSMUSG00000110599.2"; transcript_id "ENSMUSG00000110599.2_tx_23"; exon_id "chr8_124441965_124442161_+"; exonnum "1"; txlen "1068";
chr8	sragcm37_es	exon	124441965	124442161	0.017240694325386	+	.	gene_id "ENSMUSG00000110599.2"; transcript_id "ENSMUSG00000110599.2_tx_24"; exon_id "chr8_124441965_124442161_+"; exonnum "1"; txlen "1065";
chr8	sragcm37_mid	exon	124442243	124442402	0.0254505487660461	+	.	gene_id "ENSMUSG00000110599.2"; transcript_id "ENSMUSG00000110599.2_tx_18"; exon_id "chr8_124442243_124442402_+"; exonnum "2"; txlen "1794";
chr8	sragcm37_mid	exon	124442243	124442402	0.0238085778779141	+	.	gene_id "ENSMUSG00000110599.2"; transcript_id "ENSMUSG00000110599.2_tx_19"; exon_id "chr8_124442243_124442402_+"; exonnum "2"; txlen "1797";
chr8	sragcm37_mid	exon	124442243	124442402	0.0221666069897821	+	.	gene_id "ENSMUSG00000110599.2"; transcript_id "ENSMUSG00000110599.2_tx_20"; exon_id "chr8_124442243_124442402_+"; exonnum "2"; txlen "2090";
chr8	sragcm37_mid	exon	124442243	124442402	0.017240694325386	+	.	gene_id "ENSMUSG00000110599.2"; transcript_id "ENSMUSG00000110599.2_tx_21"; exon_id "chr8_124442243_124442402_+"; exonnum "2"; txlen "1253";
chr8	sragcm37_mid	exon	124442243	124442402	0.017240694325386	+	.	gene_id "ENSMUSG00000110599.2"; transcript_id "ENSMUSG00000110599.2_tx_22"; exon_id "chr8_124442243_124442402_+"; exonnum "2"; txlen "1250";
chr8	sragcm37_mid	exon	124442243	124442402	0.017240694325386	+	.	gene_id "ENSMUSG00000110599.2"; transcript_id "ENSMUSG00000110599.2_tx_23"; exon_id "chr8_124442243_124442402_+"; exonnum "2"; txlen "1068";
chr8	sragcm37_mid	exon	124442243	124442402	0.017240694325386	+	.	gene_id "ENSMUSG00000110599.2"; transcript_id "ENSMUSG00000110599.2_tx_24"; exon_id "chr8_124442243_124442402_+"; exonnum "2"; txlen "1065";
chr8	sragcm37_mid	exon	124447174	124447358	0.0254505487660461	+	.	gene_id "ENSMUSG00000110599.2"; transcript_id "ENSMUSG00000110599.2_tx_18"; exon_id "chr8_124447174_124447358_+"; exonnum "3"; txlen "1794";
chr8	sragcm37_mid	exon	124447174	124447358	0.0238085778779141	+	.	gene_id "ENSMUSG00000110599.2"; transcript_id "ENSMUSG00000110599.2_tx_19"; exon_id "chr8_124447174_124447358_+"; exonnum "3"; txlen "1797";
chr8	sragcm37_mid	exon	124447174	124447358	0.0221666069897821	+	.	gene_id "ENSMUSG00000110599.2"; transcript_id "ENSMUSG00000110599.2_tx_20"; exon_id "chr8_124447174_124447358_+"; exonnum "3"; txlen "2090";
chr8	sragcm37_mid	exon	124447174	124447358	0.017240694325386	+	.	gene_id "ENSMUSG00000110599.2"; transcript_id "ENSMUSG00000110599.2_tx_21"; exon_id "chr8_124447174_124447358_+"; exonnum "3"; txlen "1253";
chr8	sragcm37_mid	exon	124447174	124447358	0.017240694325386	+	.	gene_id "ENSMUSG00000110599.2"; transcript_id "ENSMUSG00000110599.2_tx_22"; exon_id "chr8_124447174_124447358_+"; exonnum "3"; txlen "1250";
chr8	sragcm37_mid	exon	124454032	124454344	0.0254505487660461	+	.	gene_id "ENSMUSG00000110599.2"; transcript_id "ENSMUSG00000110599.2_tx_18"; exon_id "chr8_124454032_124454344_+"; exonnum "4"; txlen "1794";
chr8	sragcm37_mid	exon	124454032	124454344	0.0238085778779141	+	.	gene_id "ENSMUSG00000110599.2"; transcript_id "ENSMUSG00000110599.2_tx_19"; exon_id "chr8_124454032_124454344_+"; exonnum "4"; txlen "1797";
chr8	sragcm37_mid	exon	124454032	124454344	0.0221666069897821	+	.	gene_id "ENSMUSG00000110599.2"; transcript_id "ENSMUSG00000110599.2_tx_20"; exon_id "chr8_124454032_124454344_+"; exonnum "4"; txlen "2090";
chr8	sragcm37_mid	exon	124454455	124454685	0.0254505487660461	+	.	gene_id "ENSMUSG00000110599.2"; transcript_id "ENSMUSG00000110599.2_tx_18"; exon_id "chr8_124454455_124454685_+"; exonnum "5"; txlen "1794";
chr8	sragcm37_mid	exon	124454455	124454685	0.0238085778779141	+	.	gene_id "ENSMUSG00000110599.2"; transcript_id "ENSMUSG00000110599.2_tx_19"; exon_id "chr8_124454455_124454685_+"; exonnum "5"; txlen "1797";
chr8	sragcm37_mid	exon	124454455	124454685	0.0221666069897821	+	.	gene_id "ENSMUSG00000110599.2"; transcript_id "ENSMUSG00000110599.2_tx_20"; exon_id "chr8_124454455_124454685_+"; exonnum "5"; txlen "2090";
chr8	HAVANA	exon	124460697	124461212	0	+	.	gene_id "ENSMUSG00000110599.2"; transcript_id "ENSMUST00000212339.2"; gene_type "lncRNA"; gene_name "6030466F02Rik"; transcript_type "lncRNA"; transcript_name "6030466F02Rik-201"; exon_number 1; exon_id "ENSMUSE00001393381.2"; level 2; transcript_support_level "1"; mgi_id "MGI:3045390"; tag "basic"; tag "Ensembl_canonical"; tag "GENCODE_Primary"; havana_gene "OTTMUSG00000061980.1"; havana_transcript "OTTMUST00000151328.1";
chr8	HAVANA	gene	124460697	124466680	0	+	.	gene_id "ENSMUSG00000110599.2"; gene_type "lncRNA"; gene_name "6030466F02Rik"; level 2; mgi_id "MGI:3045390"; havana_gene "OTTMUSG00000061980.1";
chr8	HAVANA	transcript	124460697	124466680	0	+	.	gene_id "ENSMUSG00000110599.2"; transcript_id "ENSMUST00000212339.2"; gene_type "lncRNA"; gene_name "6030466F02Rik"; transcript_type "lncRNA"; transcript_name "6030466F02Rik-201"; level 2; transcript_support_level "1"; mgi_id "MGI:3045390"; tag "basic"; tag "Ensembl_canonical"; tag "GENCODE_Primary"; havana_gene "OTTMUSG00000061980.1"; havana_transcript "OTTMUST00000151328.1";
chr8	HAVANA	exon	124461559	124461800	0	+	.	gene_id "ENSMUSG00000110599.2"; transcript_id "ENSMUST00000212339.2"; gene_type "lncRNA"; gene_name "6030466F02Rik"; transcript_type "lncRNA"; transcript_name "6030466F02Rik-201"; exon_number 2; exon_id "ENSMUSE00001389968.2"; level 2; transcript_support_level "1"; mgi_id "MGI:3045390"; tag "basic"; tag "Ensembl_canonical"; tag "GENCODE_Primary"; havana_gene "OTTMUSG00000061980.1"; havana_transcript "OTTMUST00000151328.1";
chr8	ENSEMBL_gcm37	exon	124461559	124461800	0.0254505487660461	+	.	gene_id "ENSMUSG00000110599.2"; transcript_id "ENSMUSG00000110599.2_tx_18"; exon_id "chr8_124461559_124461800_+"; exonnum "6"; txlen "1794";
chr8	ENSEMBL_gcm37	exon	124461559	124461800	0.0238085778779141	+	.	gene_id "ENSMUSG00000110599.2"; transcript_id "ENSMUSG00000110599.2_tx_19"; exon_id "chr8_124461559_124461800_+"; exonnum "6"; txlen "1797";
chr8	ENSEMBL_gcm37	exon	124461559	124461800	0.0221666069897821	+	.	gene_id "ENSMUSG00000110599.2"; transcript_id "ENSMUSG00000110599.2_tx_20"; exon_id "chr8_124461559_124461800_+"; exonnum "6"; txlen "2090";
chr8	ENSEMBL_gcm37	exon	124461559	124461800	0.017240694325386	+	.	gene_id "ENSMUSG00000110599.2"; transcript_id "ENSMUSG00000110599.2_tx_21"; exon_id "chr8_124461559_124461800_+"; exonnum "4"; txlen "1253";
chr8	ENSEMBL_gcm37	exon	124461559	124461800	0.017240694325386	+	.	gene_id "ENSMUSG00000110599.2"; transcript_id "ENSMUSG00000110599.2_tx_22"; exon_id "chr8_124461559_124461800_+"; exonnum "4"; txlen "1250";
chr8	ENSEMBL_gcm37	exon	124461559	124461800	0.017240694325386	+	.	gene_id "ENSMUSG00000110599.2"; transcript_id "ENSMUSG00000110599.2_tx_23"; exon_id "chr8_124461559_124461800_+"; exonnum "3"; txlen "1068";
chr8	ENSEMBL_gcm37	exon	124461559	124461800	0.017240694325386	+	.	gene_id "ENSMUSG00000110599.2"; transcript_id "ENSMUSG00000110599.2_tx_24"; exon_id "chr8_124461559_124461800_+"; exonnum "3"; txlen "1065";
chr8	HAVANA	exon	124463194	124463352	0	+	.	gene_id "ENSMUSG00000110599.2"; transcript_id "ENSMUST00000212339.2"; gene_type "lncRNA"; gene_name "6030466F02Rik"; transcript_type "lncRNA"; transcript_name "6030466F02Rik-201"; exon_number 3; exon_id "ENSMUSE00001389776.2"; level 2; transcript_support_level "1"; mgi_id "MGI:3045390"; tag "basic"; tag "Ensembl_canonical"; tag "GENCODE_Primary"; havana_gene "OTTMUSG00000061980.1"; havana_transcript "OTTMUST00000151328.1";
chr8	ENSEMBL_gcm37	exon	124463194	124463352	0.0254505487660461	+	.	gene_id "ENSMUSG00000110599.2"; transcript_id "ENSMUSG00000110599.2_tx_18"; exon_id "chr8_124463194_124463352_+"; exonnum "7"; txlen "1794";
chr8	ENSEMBL_gcm37	exon	124463194	124463352	0.0238085778779141	+	.	gene_id "ENSMUSG00000110599.2"; transcript_id "ENSMUSG00000110599.2_tx_19"; exon_id "chr8_124463194_124463352_+"; exonnum "7"; txlen "1797";
chr8	ENSEMBL_gcm37	exon	124463194	124463352	0.0221666069897821	+	.	gene_id "ENSMUSG00000110599.2"; transcript_id "ENSMUSG00000110599.2_tx_20"; exon_id "chr8_124463194_124463352_+"; exonnum "7"; txlen "2090";
chr8	ENSEMBL_gcm37	exon	124463194	124463352	0.017240694325386	+	.	gene_id "ENSMUSG00000110599.2"; transcript_id "ENSMUSG00000110599.2_tx_21"; exon_id "chr8_124463194_124463352_+"; exonnum "5"; txlen "1253";
chr8	ENSEMBL_gcm37	exon	124463194	124463352	0.017240694325386	+	.	gene_id "ENSMUSG00000110599.2"; transcript_id "ENSMUSG00000110599.2_tx_22"; exon_id "chr8_124463194_124463352_+"; exonnum "5"; txlen "1250";
chr8	ENSEMBL_gcm37	exon	124463194	124463352	0.017240694325386	+	.	gene_id "ENSMUSG00000110599.2"; transcript_id "ENSMUSG00000110599.2_tx_23"; exon_id "chr8_124463194_124463352_+"; exonnum "4"; txlen "1068";
chr8	ENSEMBL_gcm37	exon	124463194	124463352	0.017240694325386	+	.	gene_id "ENSMUSG00000110599.2"; transcript_id "ENSMUSG00000110599.2_tx_24"; exon_id "chr8_124463194_124463352_+"; exonnum "4"; txlen "1065";
chr8	sragcm37_ss	exon	124463917	124464226	0.0238085778779141	+	.	gene_id "ENSMUSG00000110599.2"; transcript_id "ENSMUSG00000110599.2_tx_19"; exon_id "chr8_124463917_124464226_+"; exonnum "8"; txlen "1797";
chr8	sragcm37_ss	exon	124463917	124464226	0.017240694325386	+	.	gene_id "ENSMUSG00000110599.2"; transcript_id "ENSMUSG00000110599.2_tx_21"; exon_id "chr8_124463917_124464226_+"; exonnum "6"; txlen "1253";
chr8	sragcm37_ss	exon	124463917	124464226	0.017240694325386	+	.	gene_id "ENSMUSG00000110599.2"; transcript_id "ENSMUSG00000110599.2_tx_23"; exon_id "chr8_124463917_124464226_+"; exonnum "5"; txlen "1068";
chr8	sragcm37_es	exon	124463924	124464077	0.558066808131802	+	.	gene_id "ENSMUSG00000110599.2"; transcript_id "ENSMUSG00000110599.2_tx_1"; exon_id "chr8_124463924_124464077_+"; exonnum "1"; txlen "595";
chr8	sragcm37_es	exon	124463924	124464077	0.0821655495644394	+	.	gene_id "ENSMUSG00000110599.2"; transcript_id "ENSMUSG00000110599.2_tx_12"; exon_id "chr8_124463924_124464077_+"; exonnum "1"; txlen "753";
chr8	sragcm37_es	exon	124463924	124464077	0.0821655495644394	+	.	gene_id "ENSMUSG00000110599.2"; transcript_id "ENSMUSG00000110599.2_tx_13"; exon_id "chr8_124463924_124464077_+"; exonnum "1"; txlen "913";
chr8	sragcm37_es	exon	124463924	124464077	0.0819357808139622	+	.	gene_id "ENSMUSG00000110599.2"; transcript_id "ENSMUSG00000110599.2_tx_14"; exon_id "chr8_124463924_124464077_+"; exonnum "1"; txlen "757";
chr8	sragcm37_es	exon	124463924	124464077	0.0819357808139622	+	.	gene_id "ENSMUSG00000110599.2"; transcript_id "ENSMUSG00000110599.2_tx_15"; exon_id "chr8_124463924_124464077_+"; exonnum "1"; txlen "917";
chr8	sragcm37_es	exon	124463924	124464077	0.520767891010586	+	.	gene_id "ENSMUSG00000110599.2"; transcript_id "ENSMUSG00000110599.2_tx_2"; exon_id "chr8_124463924_124464077_+"; exonnum "1"; txlen "755";
chr8	sragcm37_es	exon	124463924	124464077	0.152859546247417	+	.	gene_id "ENSMUSG00000110599.2"; transcript_id "ENSMUSG00000110599.2_tx_3"; exon_id "chr8_124463924_124464077_+"; exonnum "1"; txlen "564";
chr8	sragcm37_es	exon	124463924	124464077	0.144355844833073	+	.	gene_id "ENSMUSG00000110599.2"; transcript_id "ENSMUSG00000110599.2_tx_4"; exon_id "chr8_124463924_124464077_+"; exonnum "1"; txlen "591";
chr8	sragcm37_es	exon	124463924	124464077	0.144355844833073	+	.	gene_id "ENSMUSG00000110599.2"; transcript_id "ENSMUSG00000110599.2_tx_5"; exon_id "chr8_124463924_124464077_+"; exonnum "1"; txlen "751";
chr8	sragcm37_es	exon	124464070	124464226	0.0824349261464231	+	.	gene_id "ENSMUSG00000110599.2"; transcript_id "ENSMUSG00000110599.2_tx_10"; exon_id "chr8_124464070_124464226_+"; exonnum "1"; txlen "756";
chr8	sragcm37_es	exon	124464070	124464226	0.0824349261464231	+	.	gene_id "ENSMUSG00000110599.2"; transcript_id "ENSMUSG00000110599.2_tx_11"; exon_id "chr8_124464070_124464226_+"; exonnum "1"; txlen "916";
chr8	sragcm37_es	exon	124464070	124464226	0.0348855760414179	+	.	gene_id "ENSMUSG00000110599.2"; transcript_id "ENSMUSG00000110599.2_tx_16"; exon_id "chr8_124464070_124464226_+"; exonnum "1"; txlen "598";
chr8	sragcm37_es	exon	124464070	124464226	0.0348855760414179	+	.	gene_id "ENSMUSG00000110599.2"; transcript_id "ENSMUSG00000110599.2_tx_17"; exon_id "chr8_124464070_124464226_+"; exonnum "1"; txlen "758";
chr8	sragcm37_es	exon	124464070	124464226	0.131251326823625	+	.	gene_id "ENSMUSG00000110599.2"; transcript_id "ENSMUSG00000110599.2_tx_6"; exon_id "chr8_124464070_124464226_+"; exonnum "1"; txlen "594";
chr8	sragcm37_es	exon	124464070	124464226	0.131251326823625	+	.	gene_id "ENSMUSG00000110599.2"; transcript_id "ENSMUSG00000110599.2_tx_7"; exon_id "chr8_124464070_124464226_+"; exonnum "1"; txlen "754";
chr8	sragcm37_es	exon	124464070	124464226	0.124821511623956	+	.	gene_id "ENSMUSG00000110599.2"; transcript_id "ENSMUSG00000110599.2_tx_8"; exon_id "chr8_124464070_124464226_+"; exonnum "1"; txlen "760";
chr8	sragcm37_es	exon	124464070	124464226	0.124821511623956	+	.	gene_id "ENSMUSG00000110599.2"; transcript_id "ENSMUSG00000110599.2_tx_9"; exon_id "chr8_124464070_124464226_+"; exonnum "1"; txlen "920";
chr8	sragcm37_mid	exon	124466164	124466325	0.0824349261464231	+	.	gene_id "ENSMUSG00000110599.2"; transcript_id "ENSMUSG00000110599.2_tx_10"; exon_id "chr8_124466164_124466325_+"; exonnum "2"; txlen "756";
chr8	sragcm37_mid	exon	124466164	124466325	0.0824349261464231	+	.	gene_id "ENSMUSG00000110599.2"; transcript_id "ENSMUSG00000110599.2_tx_11"; exon_id "chr8_124466164_124466325_+"; exonnum "2"; txlen "916";
chr8	sragcm37_mid	exon	124466164	124466325	0.0821655495644394	+	.	gene_id "ENSMUSG00000110599.2"; transcript_id "ENSMUSG00000110599.2_tx_12"; exon_id "chr8_124466164_124466325_+"; exonnum "2"; txlen "753";
chr8	sragcm37_mid	exon	124466164	124466325	0.0821655495644394	+	.	gene_id "ENSMUSG00000110599.2"; transcript_id "ENSMUSG00000110599.2_tx_13"; exon_id "chr8_124466164_124466325_+"; exonnum "2"; txlen "913";
chr8	sragcm37_mid	exon	124466164	124466325	0.0819357808139622	+	.	gene_id "ENSMUSG00000110599.2"; transcript_id "ENSMUSG00000110599.2_tx_14"; exon_id "chr8_124466164_124466325_+"; exonnum "2"; txlen "757";
chr8	sragcm37_mid	exon	124466164	124466325	0.0819357808139622	+	.	gene_id "ENSMUSG00000110599.2"; transcript_id "ENSMUSG00000110599.2_tx_15"; exon_id "chr8_124466164_124466325_+"; exonnum "2"; txlen "917";
chr8	sragcm37_mid	exon	124466164	124466325	0.0221666069897821	+	.	gene_id "ENSMUSG00000110599.2"; transcript_id "ENSMUSG00000110599.2_tx_20"; exon_id "chr8_124466164_124466325_+"; exonnum "8"; txlen "2090";
chr8	sragcm37_mid	exon	124466164	124466325	0.124821511623956	+	.	gene_id "ENSMUSG00000110599.2"; transcript_id "ENSMUSG00000110599.2_tx_8"; exon_id "chr8_124466164_124466325_+"; exonnum "2"; txlen "760";
chr8	sragcm37_mid	exon	124466164	124466325	0.124821511623956	+	.	gene_id "ENSMUSG00000110599.2"; transcript_id "ENSMUSG00000110599.2_tx_9"; exon_id "chr8_124466164_124466325_+"; exonnum "2"; txlen "920";
chr8	HAVANA	exon	124466164	124466680	0	+	.	gene_id "ENSMUSG00000110599.2"; transcript_id "ENSMUST00000212339.2"; gene_type "lncRNA"; gene_name "6030466F02Rik"; transcript_type "lncRNA"; transcript_name "6030466F02Rik-201"; exon_number 4; exon_id "ENSMUSE00001389784.2"; level 2; transcript_support_level "1"; mgi_id "MGI:3045390"; tag "basic"; tag "Ensembl_canonical"; tag "GENCODE_Primary"; havana_gene "OTTMUSG00000061980.1"; havana_transcript "OTTMUST00000151328.1";
chr8	sragcm37_mid	exon	124467014	124467044	0.558066808131802	+	.	gene_id "ENSMUSG00000110599.2"; transcript_id "ENSMUSG00000110599.2_tx_1"; exon_id "chr8_124467014_124467044_+"; exonnum "2"; txlen "595";
chr8	sragcm37_mid	exon	124467014	124467044	0.0819357808139622	+	.	gene_id "ENSMUSG00000110599.2"; transcript_id "ENSMUSG00000110599.2_tx_14"; exon_id "chr8_124467014_124467044_+"; exonnum "3"; txlen "757";
chr8	sragcm37_mid	exon	124467014	124467044	0.0819357808139622	+	.	gene_id "ENSMUSG00000110599.2"; transcript_id "ENSMUSG00000110599.2_tx_15"; exon_id "chr8_124467014_124467044_+"; exonnum "3"; txlen "917";
chr8	sragcm37_mid	exon	124467014	124467044	0.0348855760414179	+	.	gene_id "ENSMUSG00000110599.2"; transcript_id "ENSMUSG00000110599.2_tx_16"; exon_id "chr8_124467014_124467044_+"; exonnum "2"; txlen "598";
chr8	sragcm37_mid	exon	124467014	124467044	0.0348855760414179	+	.	gene_id "ENSMUSG00000110599.2"; transcript_id "ENSMUSG00000110599.2_tx_17"; exon_id "chr8_124467014_124467044_+"; exonnum "2"; txlen "758";
chr8	sragcm37_mid	exon	124467014	124467044	0.520767891010586	+	.	gene_id "ENSMUSG00000110599.2"; transcript_id "ENSMUSG00000110599.2_tx_2"; exon_id "chr8_124467014_124467044_+"; exonnum "2"; txlen "755";
chr8	sragcm37_mid	exon	124467014	124467044	0.0221666069897821	+	.	gene_id "ENSMUSG00000110599.2"; transcript_id "ENSMUSG00000110599.2_tx_20"; exon_id "chr8_124467014_124467044_+"; exonnum "9"; txlen "2090";
chr8	sragcm37_mid	exon	124467014	124467044	0.124821511623956	+	.	gene_id "ENSMUSG00000110599.2"; transcript_id "ENSMUSG00000110599.2_tx_8"; exon_id "chr8_124467014_124467044_+"; exonnum "3"; txlen "760";
chr8	sragcm37_mid	exon	124467014	124467044	0.124821511623956	+	.	gene_id "ENSMUSG00000110599.2"; transcript_id "ENSMUSG00000110599.2_tx_9"; exon_id "chr8_124467014_124467044_+"; exonnum "3"; txlen "920";
chr8	sragcm37_mid	exon	124467018	124467044	0.0824349261464231	+	.	gene_id "ENSMUSG00000110599.2"; transcript_id "ENSMUSG00000110599.2_tx_10"; exon_id "chr8_124467018_124467044_+"; exonnum "3"; txlen "756";
chr8	sragcm37_mid	exon	124467018	124467044	0.0824349261464231	+	.	gene_id "ENSMUSG00000110599.2"; transcript_id "ENSMUSG00000110599.2_tx_11"; exon_id "chr8_124467018_124467044_+"; exonnum "3"; txlen "916";
chr8	sragcm37_mid	exon	124467018	124467044	0.0821655495644394	+	.	gene_id "ENSMUSG00000110599.2"; transcript_id "ENSMUSG00000110599.2_tx_12"; exon_id "chr8_124467018_124467044_+"; exonnum "3"; txlen "753";
chr8	sragcm37_mid	exon	124467018	124467044	0.0821655495644394	+	.	gene_id "ENSMUSG00000110599.2"; transcript_id "ENSMUSG00000110599.2_tx_13"; exon_id "chr8_124467018_124467044_+"; exonnum "3"; txlen "913";
chr8	sragcm37_mid	exon	124467018	124467044	0.144355844833073	+	.	gene_id "ENSMUSG00000110599.2"; transcript_id "ENSMUSG00000110599.2_tx_4"; exon_id "chr8_124467018_124467044_+"; exonnum "2"; txlen "591";
chr8	sragcm37_mid	exon	124467018	124467044	0.144355844833073	+	.	gene_id "ENSMUSG00000110599.2"; transcript_id "ENSMUSG00000110599.2_tx_5"; exon_id "chr8_124467018_124467044_+"; exonnum "2"; txlen "751";
chr8	sragcm37_mid	exon	124467018	124467044	0.131251326823625	+	.	gene_id "ENSMUSG00000110599.2"; transcript_id "ENSMUSG00000110599.2_tx_6"; exon_id "chr8_124467018_124467044_+"; exonnum "2"; txlen "594";
chr8	sragcm37_mid	exon	124467018	124467044	0.131251326823625	+	.	gene_id "ENSMUSG00000110599.2"; transcript_id "ENSMUSG00000110599.2_tx_7"; exon_id "chr8_124467018_124467044_+"; exonnum "2"; txlen "754";
chr8	sragcm37_mid	exon	124468305	124468464	0.0824349261464231	+	.	gene_id "ENSMUSG00000110599.2"; transcript_id "ENSMUSG00000110599.2_tx_11"; exon_id "chr8_124468305_124468464_+"; exonnum "4"; txlen "916";
chr8	sragcm37_mid	exon	124468305	124468464	0.0821655495644394	+	.	gene_id "ENSMUSG00000110599.2"; transcript_id "ENSMUSG00000110599.2_tx_13"; exon_id "chr8_124468305_124468464_+"; exonnum "4"; txlen "913";
chr8	sragcm37_mid	exon	124468305	124468464	0.0819357808139622	+	.	gene_id "ENSMUSG00000110599.2"; transcript_id "ENSMUSG00000110599.2_tx_15"; exon_id "chr8_124468305_124468464_+"; exonnum "4"; txlen "917";
chr8	sragcm37_mid	exon	124468305	124468464	0.0348855760414179	+	.	gene_id "ENSMUSG00000110599.2"; transcript_id "ENSMUSG00000110599.2_tx_17"; exon_id "chr8_124468305_124468464_+"; exonnum "3"; txlen "758";
chr8	sragcm37_mid	exon	124468305	124468464	0.520767891010586	+	.	gene_id "ENSMUSG00000110599.2"; transcript_id "ENSMUSG00000110599.2_tx_2"; exon_id "chr8_124468305_124468464_+"; exonnum "3"; txlen "755";
chr8	sragcm37_mid	exon	124468305	124468464	0.144355844833073	+	.	gene_id "ENSMUSG00000110599.2"; transcript_id "ENSMUSG00000110599.2_tx_5"; exon_id "chr8_124468305_124468464_+"; exonnum "3"; txlen "751";
chr8	sragcm37_mid	exon	124468305	124468464	0.131251326823625	+	.	gene_id "ENSMUSG00000110599.2"; transcript_id "ENSMUSG00000110599.2_tx_7"; exon_id "chr8_124468305_124468464_+"; exonnum "3"; txlen "754";
chr8	sragcm37_mid	exon	124468305	124468464	0.124821511623956	+	.	gene_id "ENSMUSG00000110599.2"; transcript_id "ENSMUSG00000110599.2_tx_9"; exon_id "chr8_124468305_124468464_+"; exonnum "4"; txlen "920";
chr8	sragcm37_mid	exon	124469331	124469433	0.558066808131802	+	.	gene_id "ENSMUSG00000110599.2"; transcript_id "ENSMUSG00000110599.2_tx_1"; exon_id "chr8_124469331_124469433_+"; exonnum "3"; txlen "595";
chr8	sragcm37_mid	exon	124469331	124469433	0.0824349261464231	+	.	gene_id "ENSMUSG00000110599.2"; transcript_id "ENSMUSG00000110599.2_tx_10"; exon_id "chr8_124469331_124469433_+"; exonnum "4"; txlen "756";
chr8	sragcm37_mid	exon	124469331	124469433	0.0824349261464231	+	.	gene_id "ENSMUSG00000110599.2"; transcript_id "ENSMUSG00000110599.2_tx_11"; exon_id "chr8_124469331_124469433_+"; exonnum "5"; txlen "916";
chr8	sragcm37_mid	exon	124469331	124469433	0.0821655495644394	+	.	gene_id "ENSMUSG00000110599.2"; transcript_id "ENSMUSG00000110599.2_tx_12"; exon_id "chr8_124469331_124469433_+"; exonnum "4"; txlen "753";
chr8	sragcm37_mid	exon	124469331	124469433	0.0821655495644394	+	.	gene_id "ENSMUSG00000110599.2"; transcript_id "ENSMUSG00000110599.2_tx_13"; exon_id "chr8_124469331_124469433_+"; exonnum "5"; txlen "913";
chr8	sragcm37_mid	exon	124469331	124469433	0.0819357808139622	+	.	gene_id "ENSMUSG00000110599.2"; transcript_id "ENSMUSG00000110599.2_tx_14"; exon_id "chr8_124469331_124469433_+"; exonnum "4"; txlen "757";
chr8	sragcm37_mid	exon	124469331	124469433	0.0819357808139622	+	.	gene_id "ENSMUSG00000110599.2"; transcript_id "ENSMUSG00000110599.2_tx_15"; exon_id "chr8_124469331_124469433_+"; exonnum "5"; txlen "917";
chr8	sragcm37_mid	exon	124469331	124469433	0.0348855760414179	+	.	gene_id "ENSMUSG00000110599.2"; transcript_id "ENSMUSG00000110599.2_tx_16"; exon_id "chr8_124469331_124469433_+"; exonnum "3"; txlen "598";
chr8	sragcm37_mid	exon	124469331	124469433	0.0348855760414179	+	.	gene_id "ENSMUSG00000110599.2"; transcript_id "ENSMUSG00000110599.2_tx_17"; exon_id "chr8_124469331_124469433_+"; exonnum "4"; txlen "758";
chr8	sragcm37_mid	exon	124469331	124469433	0.520767891010586	+	.	gene_id "ENSMUSG00000110599.2"; transcript_id "ENSMUSG00000110599.2_tx_2"; exon_id "chr8_124469331_124469433_+"; exonnum "4"; txlen "755";
chr8	sragcm37_mid	exon	124469331	124469433	0.0221666069897821	+	.	gene_id "ENSMUSG00000110599.2"; transcript_id "ENSMUSG00000110599.2_tx_20"; exon_id "chr8_124469331_124469433_+"; exonnum "10"; txlen "2090";
chr8	sragcm37_mid	exon	124469331	124469433	0.152859546247417	+	.	gene_id "ENSMUSG00000110599.2"; transcript_id "ENSMUSG00000110599.2_tx_3"; exon_id "chr8_124469331_124469433_+"; exonnum "2"; txlen "564";
chr8	sragcm37_mid	exon	124469331	124469433	0.144355844833073	+	.	gene_id "ENSMUSG00000110599.2"; transcript_id "ENSMUSG00000110599.2_tx_4"; exon_id "chr8_124469331_124469433_+"; exonnum "3"; txlen "591";
chr8	sragcm37_mid	exon	124469331	124469433	0.144355844833073	+	.	gene_id "ENSMUSG00000110599.2"; transcript_id "ENSMUSG00000110599.2_tx_5"; exon_id "chr8_124469331_124469433_+"; exonnum "4"; txlen "751";
chr8	sragcm37_mid	exon	124469331	124469433	0.131251326823625	+	.	gene_id "ENSMUSG00000110599.2"; transcript_id "ENSMUSG00000110599.2_tx_6"; exon_id "chr8_124469331_124469433_+"; exonnum "3"; txlen "594";
chr8	sragcm37_mid	exon	124469331	124469433	0.131251326823625	+	.	gene_id "ENSMUSG00000110599.2"; transcript_id "ENSMUSG00000110599.2_tx_7"; exon_id "chr8_124469331_124469433_+"; exonnum "4"; txlen "754";
chr8	sragcm37_mid	exon	124469331	124469433	0.124821511623956	+	.	gene_id "ENSMUSG00000110599.2"; transcript_id "ENSMUSG00000110599.2_tx_8"; exon_id "chr8_124469331_124469433_+"; exonnum "4"; txlen "760";
chr8	sragcm37_mid	exon	124469331	124469433	0.124821511623956	+	.	gene_id "ENSMUSG00000110599.2"; transcript_id "ENSMUSG00000110599.2_tx_9"; exon_id "chr8_124469331_124469433_+"; exonnum "5"; txlen "920";
chr8	sragcm37_mid	exon	124471502	124471596	0.558066808131802	+	.	gene_id "ENSMUSG00000110599.2"; transcript_id "ENSMUSG00000110599.2_tx_1"; exon_id "chr8_124471502_124471596_+"; exonnum "4"; txlen "595";
chr8	sragcm37_mid	exon	124471502	124471596	0.0824349261464231	+	.	gene_id "ENSMUSG00000110599.2"; transcript_id "ENSMUSG00000110599.2_tx_10"; exon_id "chr8_124471502_124471596_+"; exonnum "5"; txlen "756";
chr8	sragcm37_mid	exon	124471502	124471596	0.0824349261464231	+	.	gene_id "ENSMUSG00000110599.2"; transcript_id "ENSMUSG00000110599.2_tx_11"; exon_id "chr8_124471502_124471596_+"; exonnum "6"; txlen "916";
chr8	sragcm37_mid	exon	124471502	124471596	0.0821655495644394	+	.	gene_id "ENSMUSG00000110599.2"; transcript_id "ENSMUSG00000110599.2_tx_12"; exon_id "chr8_124471502_124471596_+"; exonnum "5"; txlen "753";
chr8	sragcm37_mid	exon	124471502	124471596	0.0821655495644394	+	.	gene_id "ENSMUSG00000110599.2"; transcript_id "ENSMUSG00000110599.2_tx_13"; exon_id "chr8_124471502_124471596_+"; exonnum "6"; txlen "913";
chr8	sragcm37_mid	exon	124471502	124471596	0.0819357808139622	+	.	gene_id "ENSMUSG00000110599.2"; transcript_id "ENSMUSG00000110599.2_tx_14"; exon_id "chr8_124471502_124471596_+"; exonnum "5"; txlen "757";
chr8	sragcm37_mid	exon	124471502	124471596	0.0819357808139622	+	.	gene_id "ENSMUSG00000110599.2"; transcript_id "ENSMUSG00000110599.2_tx_15"; exon_id "chr8_124471502_124471596_+"; exonnum "6"; txlen "917";
chr8	sragcm37_mid	exon	124471502	124471596	0.0348855760414179	+	.	gene_id "ENSMUSG00000110599.2"; transcript_id "ENSMUSG00000110599.2_tx_16"; exon_id "chr8_124471502_124471596_+"; exonnum "4"; txlen "598";
chr8	sragcm37_mid	exon	124471502	124471596	0.0348855760414179	+	.	gene_id "ENSMUSG00000110599.2"; transcript_id "ENSMUSG00000110599.2_tx_17"; exon_id "chr8_124471502_124471596_+"; exonnum "5"; txlen "758";
chr8	sragcm37_mid	exon	124471502	124471596	0.0254505487660461	+	.	gene_id "ENSMUSG00000110599.2"; transcript_id "ENSMUSG00000110599.2_tx_18"; exon_id "chr8_124471502_124471596_+"; exonnum "8"; txlen "1794";
chr8	sragcm37_mid	exon	124471502	124471596	0.520767891010586	+	.	gene_id "ENSMUSG00000110599.2"; transcript_id "ENSMUSG00000110599.2_tx_2"; exon_id "chr8_124471502_124471596_+"; exonnum "5"; txlen "755";
chr8	sragcm37_mid	exon	124471502	124471596	0.0221666069897821	+	.	gene_id "ENSMUSG00000110599.2"; transcript_id "ENSMUSG00000110599.2_tx_20"; exon_id "chr8_124471502_124471596_+"; exonnum "11"; txlen "2090";
chr8	sragcm37_mid	exon	124471502	124471596	0.017240694325386	+	.	gene_id "ENSMUSG00000110599.2"; transcript_id "ENSMUSG00000110599.2_tx_22"; exon_id "chr8_124471502_124471596_+"; exonnum "6"; txlen "1250";
chr8	sragcm37_mid	exon	124471502	124471596	0.017240694325386	+	.	gene_id "ENSMUSG00000110599.2"; transcript_id "ENSMUSG00000110599.2_tx_24"; exon_id "chr8_124471502_124471596_+"; exonnum "5"; txlen "1065";
chr8	sragcm37_mid	exon	124471502	124471596	0.152859546247417	+	.	gene_id "ENSMUSG00000110599.2"; transcript_id "ENSMUSG00000110599.2_tx_3"; exon_id "chr8_124471502_124471596_+"; exonnum "3"; txlen "564";
chr8	sragcm37_mid	exon	124471502	124471596	0.144355844833073	+	.	gene_id "ENSMUSG00000110599.2"; transcript_id "ENSMUSG00000110599.2_tx_4"; exon_id "chr8_124471502_124471596_+"; exonnum "4"; txlen "591";
chr8	sragcm37_mid	exon	124471502	124471596	0.144355844833073	+	.	gene_id "ENSMUSG00000110599.2"; transcript_id "ENSMUSG00000110599.2_tx_5"; exon_id "chr8_124471502_124471596_+"; exonnum "5"; txlen "751";
chr8	sragcm37_mid	exon	124471502	124471596	0.131251326823625	+	.	gene_id "ENSMUSG00000110599.2"; transcript_id "ENSMUSG00000110599.2_tx_6"; exon_id "chr8_124471502_124471596_+"; exonnum "4"; txlen "594";
chr8	sragcm37_mid	exon	124471502	124471596	0.131251326823625	+	.	gene_id "ENSMUSG00000110599.2"; transcript_id "ENSMUSG00000110599.2_tx_7"; exon_id "chr8_124471502_124471596_+"; exonnum "5"; txlen "754";
chr8	sragcm37_mid	exon	124471502	124471596	0.124821511623956	+	.	gene_id "ENSMUSG00000110599.2"; transcript_id "ENSMUSG00000110599.2_tx_8"; exon_id "chr8_124471502_124471596_+"; exonnum "5"; txlen "760";
chr8	sragcm37_mid	exon	124471502	124471596	0.124821511623956	+	.	gene_id "ENSMUSG00000110599.2"; transcript_id "ENSMUSG00000110599.2_tx_9"; exon_id "chr8_124471502_124471596_+"; exonnum "6"; txlen "920";
chr8	sragcm37_mid	exon	124471707	124471822	0.558066808131802	+	.	gene_id "ENSMUSG00000110599.2"; transcript_id "ENSMUSG00000110599.2_tx_1"; exon_id "chr8_124471707_124471822_+"; exonnum "5"; txlen "595";
chr8	sragcm37_mid	exon	124471707	124471822	0.0824349261464231	+	.	gene_id "ENSMUSG00000110599.2"; transcript_id "ENSMUSG00000110599.2_tx_10"; exon_id "chr8_124471707_124471822_+"; exonnum "6"; txlen "756";
chr8	sragcm37_mid	exon	124471707	124471822	0.0824349261464231	+	.	gene_id "ENSMUSG00000110599.2"; transcript_id "ENSMUSG00000110599.2_tx_11"; exon_id "chr8_124471707_124471822_+"; exonnum "7"; txlen "916";
chr8	sragcm37_mid	exon	124471707	124471822	0.0821655495644394	+	.	gene_id "ENSMUSG00000110599.2"; transcript_id "ENSMUSG00000110599.2_tx_12"; exon_id "chr8_124471707_124471822_+"; exonnum "6"; txlen "753";
chr8	sragcm37_mid	exon	124471707	124471822	0.0821655495644394	+	.	gene_id "ENSMUSG00000110599.2"; transcript_id "ENSMUSG00000110599.2_tx_13"; exon_id "chr8_124471707_124471822_+"; exonnum "7"; txlen "913";
chr8	sragcm37_mid	exon	124471707	124471822	0.0819357808139622	+	.	gene_id "ENSMUSG00000110599.2"; transcript_id "ENSMUSG00000110599.2_tx_14"; exon_id "chr8_124471707_124471822_+"; exonnum "6"; txlen "757";
chr8	sragcm37_mid	exon	124471707	124471822	0.0819357808139622	+	.	gene_id "ENSMUSG00000110599.2"; transcript_id "ENSMUSG00000110599.2_tx_15"; exon_id "chr8_124471707_124471822_+"; exonnum "7"; txlen "917";
chr8	sragcm37_mid	exon	124471707	124471822	0.0348855760414179	+	.	gene_id "ENSMUSG00000110599.2"; transcript_id "ENSMUSG00000110599.2_tx_16"; exon_id "chr8_124471707_124471822_+"; exonnum "5"; txlen "598";
chr8	sragcm37_mid	exon	124471707	124471822	0.0348855760414179	+	.	gene_id "ENSMUSG00000110599.2"; transcript_id "ENSMUSG00000110599.2_tx_17"; exon_id "chr8_124471707_124471822_+"; exonnum "6"; txlen "758";
chr8	sragcm37_mid	exon	124471707	124471822	0.0254505487660461	+	.	gene_id "ENSMUSG00000110599.2"; transcript_id "ENSMUSG00000110599.2_tx_18"; exon_id "chr8_124471707_124471822_+"; exonnum "9"; txlen "1794";
chr8	sragcm37_mid	exon	124471707	124471822	0.520767891010586	+	.	gene_id "ENSMUSG00000110599.2"; transcript_id "ENSMUSG00000110599.2_tx_2"; exon_id "chr8_124471707_124471822_+"; exonnum "6"; txlen "755";
chr8	sragcm37_mid	exon	124471707	124471822	0.0221666069897821	+	.	gene_id "ENSMUSG00000110599.2"; transcript_id "ENSMUSG00000110599.2_tx_20"; exon_id "chr8_124471707_124471822_+"; exonnum "12"; txlen "2090";
chr8	sragcm37_mid	exon	124471707	124471822	0.017240694325386	+	.	gene_id "ENSMUSG00000110599.2"; transcript_id "ENSMUSG00000110599.2_tx_22"; exon_id "chr8_124471707_124471822_+"; exonnum "7"; txlen "1250";
chr8	sragcm37_mid	exon	124471707	124471822	0.017240694325386	+	.	gene_id "ENSMUSG00000110599.2"; transcript_id "ENSMUSG00000110599.2_tx_24"; exon_id "chr8_124471707_124471822_+"; exonnum "6"; txlen "1065";
chr8	sragcm37_mid	exon	124471707	124471822	0.152859546247417	+	.	gene_id "ENSMUSG00000110599.2"; transcript_id "ENSMUSG00000110599.2_tx_3"; exon_id "chr8_124471707_124471822_+"; exonnum "4"; txlen "564";
chr8	sragcm37_mid	exon	124471707	124471822	0.144355844833073	+	.	gene_id "ENSMUSG00000110599.2"; transcript_id "ENSMUSG00000110599.2_tx_4"; exon_id "chr8_124471707_124471822_+"; exonnum "5"; txlen "591";
chr8	sragcm37_mid	exon	124471707	124471822	0.144355844833073	+	.	gene_id "ENSMUSG00000110599.2"; transcript_id "ENSMUSG00000110599.2_tx_5"; exon_id "chr8_124471707_124471822_+"; exonnum "6"; txlen "751";
chr8	sragcm37_mid	exon	124471707	124471822	0.131251326823625	+	.	gene_id "ENSMUSG00000110599.2"; transcript_id "ENSMUSG00000110599.2_tx_6"; exon_id "chr8_124471707_124471822_+"; exonnum "5"; txlen "594";
chr8	sragcm37_mid	exon	124471707	124471822	0.131251326823625	+	.	gene_id "ENSMUSG00000110599.2"; transcript_id "ENSMUSG00000110599.2_tx_7"; exon_id "chr8_124471707_124471822_+"; exonnum "6"; txlen "754";
chr8	sragcm37_mid	exon	124471707	124471822	0.124821511623956	+	.	gene_id "ENSMUSG00000110599.2"; transcript_id "ENSMUSG00000110599.2_tx_8"; exon_id "chr8_124471707_124471822_+"; exonnum "6"; txlen "760";
chr8	sragcm37_mid	exon	124471707	124471822	0.124821511623956	+	.	gene_id "ENSMUSG00000110599.2"; transcript_id "ENSMUSG00000110599.2_tx_9"; exon_id "chr8_124471707_124471822_+"; exonnum "7"; txlen "920";
chr8	sragcm37_ss	exon	124471959	124472054	0.558066808131802	+	.	gene_id "ENSMUSG00000110599.2"; transcript_id "ENSMUSG00000110599.2_tx_1"; exon_id "chr8_124471959_124472054_+"; exonnum "6"; txlen "595";
chr8	sragcm37_ss	exon	124471959	124472054	0.0824349261464231	+	.	gene_id "ENSMUSG00000110599.2"; transcript_id "ENSMUSG00000110599.2_tx_10"; exon_id "chr8_124471959_124472054_+"; exonnum "7"; txlen "756";
chr8	sragcm37_ss	exon	124471959	124472054	0.0824349261464231	+	.	gene_id "ENSMUSG00000110599.2"; transcript_id "ENSMUSG00000110599.2_tx_11"; exon_id "chr8_124471959_124472054_+"; exonnum "8"; txlen "916";
chr8	sragcm37_ss	exon	124471959	124472054	0.0821655495644394	+	.	gene_id "ENSMUSG00000110599.2"; transcript_id "ENSMUSG00000110599.2_tx_12"; exon_id "chr8_124471959_124472054_+"; exonnum "7"; txlen "753";
chr8	sragcm37_ss	exon	124471959	124472054	0.0821655495644394	+	.	gene_id "ENSMUSG00000110599.2"; transcript_id "ENSMUSG00000110599.2_tx_13"; exon_id "chr8_124471959_124472054_+"; exonnum "8"; txlen "913";
chr8	sragcm37_ss	exon	124471959	124472054	0.0819357808139622	+	.	gene_id "ENSMUSG00000110599.2"; transcript_id "ENSMUSG00000110599.2_tx_14"; exon_id "chr8_124471959_124472054_+"; exonnum "7"; txlen "757";
chr8	sragcm37_ss	exon	124471959	124472054	0.0819357808139622	+	.	gene_id "ENSMUSG00000110599.2"; transcript_id "ENSMUSG00000110599.2_tx_15"; exon_id "chr8_124471959_124472054_+"; exonnum "8"; txlen "917";
chr8	sragcm37_ss	exon	124471959	124472054	0.0348855760414179	+	.	gene_id "ENSMUSG00000110599.2"; transcript_id "ENSMUSG00000110599.2_tx_16"; exon_id "chr8_124471959_124472054_+"; exonnum "6"; txlen "598";
chr8	sragcm37_ss	exon	124471959	124472054	0.0348855760414179	+	.	gene_id "ENSMUSG00000110599.2"; transcript_id "ENSMUSG00000110599.2_tx_17"; exon_id "chr8_124471959_124472054_+"; exonnum "7"; txlen "758";
chr8	sragcm37_ss	exon	124471959	124472054	0.0254505487660461	+	.	gene_id "ENSMUSG00000110599.2"; transcript_id "ENSMUSG00000110599.2_tx_18"; exon_id "chr8_124471959_124472054_+"; exonnum "10"; txlen "1794";
chr8	sragcm37_ss	exon	124471959	124472054	0.520767891010586	+	.	gene_id "ENSMUSG00000110599.2"; transcript_id "ENSMUSG00000110599.2_tx_2"; exon_id "chr8_124471959_124472054_+"; exonnum "7"; txlen "755";
chr8	sragcm37_ss	exon	124471959	124472054	0.0221666069897821	+	.	gene_id "ENSMUSG00000110599.2"; transcript_id "ENSMUSG00000110599.2_tx_20"; exon_id "chr8_124471959_124472054_+"; exonnum "13"; txlen "2090";
chr8	sragcm37_ss	exon	124471959	124472054	0.017240694325386	+	.	gene_id "ENSMUSG00000110599.2"; transcript_id "ENSMUSG00000110599.2_tx_22"; exon_id "chr8_124471959_124472054_+"; exonnum "8"; txlen "1250";
chr8	sragcm37_ss	exon	124471959	124472054	0.017240694325386	+	.	gene_id "ENSMUSG00000110599.2"; transcript_id "ENSMUSG00000110599.2_tx_24"; exon_id "chr8_124471959_124472054_+"; exonnum "7"; txlen "1065";
chr8	sragcm37_ss	exon	124471959	124472054	0.152859546247417	+	.	gene_id "ENSMUSG00000110599.2"; transcript_id "ENSMUSG00000110599.2_tx_3"; exon_id "chr8_124471959_124472054_+"; exonnum "5"; txlen "564";
chr8	sragcm37_ss	exon	124471959	124472054	0.144355844833073	+	.	gene_id "ENSMUSG00000110599.2"; transcript_id "ENSMUSG00000110599.2_tx_4"; exon_id "chr8_124471959_124472054_+"; exonnum "6"; txlen "591";
chr8	sragcm37_ss	exon	124471959	124472054	0.144355844833073	+	.	gene_id "ENSMUSG00000110599.2"; transcript_id "ENSMUSG00000110599.2_tx_5"; exon_id "chr8_124471959_124472054_+"; exonnum "7"; txlen "751";
chr8	sragcm37_ss	exon	124471959	124472054	0.131251326823625	+	.	gene_id "ENSMUSG00000110599.2"; transcript_id "ENSMUSG00000110599.2_tx_6"; exon_id "chr8_124471959_124472054_+"; exonnum "6"; txlen "594";
chr8	sragcm37_ss	exon	124471959	124472054	0.131251326823625	+	.	gene_id "ENSMUSG00000110599.2"; transcript_id "ENSMUSG00000110599.2_tx_7"; exon_id "chr8_124471959_124472054_+"; exonnum "7"; txlen "754";
chr8	sragcm37_ss	exon	124471959	124472054	0.124821511623956	+	.	gene_id "ENSMUSG00000110599.2"; transcript_id "ENSMUSG00000110599.2_tx_8"; exon_id "chr8_124471959_124472054_+"; exonnum "7"; txlen "760";
chr8	sragcm37_ss	exon	124471959	124472054	0.124821511623956	+	.	gene_id "ENSMUSG00000110599.2"; transcript_id "ENSMUSG00000110599.2_tx_9"; exon_id "chr8_124471959_124472054_+"; exonnum "8"; txlen "920";
chr8	HAVANA	exon	124481000	124481297	0	+	.	gene_id "ENSMUSG00000110684.4"; transcript_id "ENSMUST00000245806.2"; gene_type "lncRNA"; gene_name "Gm45866"; transcript_type "lncRNA"; transcript_name "Gm45866-202"; exon_number 1; exon_id "ENSMUSE00001682948.1"; level 2; mgi_id "MGI:5804981"; tag "TAGENE"; havana_gene "OTTMUSG00000061982.1";
chr8	HAVANA	transcript	124481000	124492402	0	+	.	gene_id "ENSMUSG00000110684.4"; transcript_id "ENSMUST00000245806.2"; gene_type "lncRNA"; gene_name "Gm45866"; transcript_type "lncRNA"; transcript_name "Gm45866-202"; level 2; mgi_id "MGI:5804981"; tag "TAGENE"; havana_gene "OTTMUSG00000061982.1";
chr8	HAVANA	gene	124481000	124498153	0	+	.	gene_id "ENSMUSG00000110684.4"; gene_type "lncRNA"; gene_name "Gm45866"; level 2; mgi_id "MGI:5804981"; havana_gene "OTTMUSG00000061982.1";
chr8	HAVANA	exon	124481076	124481297	0	+	.	gene_id "ENSMUSG00000110684.4"; transcript_id "ENSMUST00000346744.1"; gene_type "lncRNA"; gene_name "Gm45866"; transcript_type "lncRNA"; transcript_name "Gm45866-203"; exon_number 1; exon_id "ENSMUSE00001682957.1"; level 2; mgi_id "MGI:5804981"; tag "basic"; tag "TAGENE"; havana_gene "OTTMUSG00000061982.1";
chr8	ENSEMBL_gcm37	exon	124481076	124481297	1.16965494354662	+	.	gene_id "ENSMUSG00000110684.4"; transcript_id "ENSMUSG00000110684.4_tx_2"; exon_id "chr8_124481076_124481297_+"; exonnum "1"; txlen "537";
chr8	ENSEMBL_gcm37	exon	124481076	124481297	0.0487433784793815	+	.	gene_id "ENSMUSG00000110684.4"; transcript_id "ENSMUSG00000110684.4_tx_4"; exon_id "chr8_124481076_124481297_+"; exonnum "1"; txlen "589";
chr8	ENSEMBL_gcm37	exon	124481076	124481297	0.0179610575322653	+	.	gene_id "ENSMUSG00000110684.4"; transcript_id "ENSMUSG00000110684.4_tx_5"; exon_id "chr8_124481076_124481297_+"; exonnum "1"; txlen "1241";
chr8	HAVANA	transcript	124481076	124494864	0	+	.	gene_id "ENSMUSG00000110684.4"; transcript_id "ENSMUST00000346744.1"; gene_type "lncRNA"; gene_name "Gm45866"; transcript_type "lncRNA"; transcript_name "Gm45866-203"; level 2; mgi_id "MGI:5804981"; tag "basic"; tag "TAGENE"; havana_gene "OTTMUSG00000061982.1";
chr8	HAVANA	exon	124481086	124481297	0	+	.	gene_id "ENSMUSG00000110684.4"; transcript_id "ENSMUST00000212425.3"; gene_type "lncRNA"; gene_name "Gm45866"; transcript_type "lncRNA"; transcript_name "Gm45866-201"; exon_number 1; exon_id "ENSMUSE00001682950.1"; level 2; transcript_support_level "3"; mgi_id "MGI:5804981"; tag "basic"; tag "Ensembl_canonical"; tag "GENCODE_Primary"; tag "TAGENE"; havana_gene "OTTMUSG00000061982.1"; havana_transcript "OTTMUST00000151330.1";
chr8	HAVANA	transcript	124481086	124498153	0	+	.	gene_id "ENSMUSG00000110684.4"; transcript_id "ENSMUST00000212425.3"; gene_type "lncRNA"; gene_name "Gm45866"; transcript_type "lncRNA"; transcript_name "Gm45866-201"; level 2; transcript_support_level "3"; mgi_id "MGI:5804981"; tag "basic"; tag "Ensembl_canonical"; tag "GENCODE_Primary"; tag "TAGENE"; havana_gene "OTTMUSG00000061982.1"; havana_transcript "OTTMUST00000151330.1";
chr8	HAVANA	exon	124486953	124487124	0	+	.	gene_id "ENSMUSG00000110684.4"; transcript_id "ENSMUST00000346745.1"; gene_type "lncRNA"; gene_name "Gm45866"; transcript_type "lncRNA"; transcript_name "Gm45866-204"; exon_number 1; exon_id "ENSMUSE00001682951.1"; level 2; mgi_id "MGI:5804981"; tag "TAGENE"; havana_gene "OTTMUSG00000061982.1";
chr8	HAVANA	transcript	124486953	124492392	0	+	.	gene_id "ENSMUSG00000110684.4"; transcript_id "ENSMUST00000346745.1"; gene_type "lncRNA"; gene_name "Gm45866"; transcript_type "lncRNA"; transcript_name "Gm45866-204"; level 2; mgi_id "MGI:5804981"; tag "TAGENE"; havana_gene "OTTMUSG00000061982.1";
chr8	HAVANA	exon	124486980	124487124	0	+	.	gene_id "ENSMUSG00000110684.4"; transcript_id "ENSMUST00000346746.1"; gene_type "lncRNA"; gene_name "Gm45866"; transcript_type "lncRNA"; transcript_name "Gm45866-205"; exon_number 1; exon_id "ENSMUSE00001682949.1"; level 2; mgi_id "MGI:5804981"; tag "basic"; tag "TAGENE"; havana_gene "OTTMUSG00000061982.1";
chr8	HAVANA	transcript	124486980	124492385	0	+	.	gene_id "ENSMUSG00000110684.4"; transcript_id "ENSMUST00000346746.1"; gene_type "lncRNA"; gene_name "Gm45866"; transcript_type "lncRNA"; transcript_name "Gm45866-205"; level 2; mgi_id "MGI:5804981"; tag "basic"; tag "TAGENE"; havana_gene "OTTMUSG00000061982.1";
chr8	HAVANA	exon	124487499	124487862	0	+	.	gene_id "ENSMUSG00000110684.4"; transcript_id "ENSMUST00000346746.1"; gene_type "lncRNA"; gene_name "Gm45866"; transcript_type "lncRNA"; transcript_name "Gm45866-205"; exon_number 2; exon_id "ENSMUSE00001682945.1"; level 2; mgi_id "MGI:5804981"; tag "basic"; tag "TAGENE"; havana_gene "OTTMUSG00000061982.1";
chr8	HAVANA	exon	124492119	124492385	0	+	.	gene_id "ENSMUSG00000110684.4"; transcript_id "ENSMUST00000346746.1"; gene_type "lncRNA"; gene_name "Gm45866"; transcript_type "lncRNA"; transcript_name "Gm45866-205"; exon_number 3; exon_id "ENSMUSE00001682953.1"; level 2; mgi_id "MGI:5804981"; tag "basic"; tag "TAGENE"; havana_gene "OTTMUSG00000061982.1";
chr8	HAVANA	exon	124492119	124492392	0	+	.	gene_id "ENSMUSG00000110684.4"; transcript_id "ENSMUST00000346745.1"; gene_type "lncRNA"; gene_name "Gm45866"; transcript_type "lncRNA"; transcript_name "Gm45866-204"; exon_number 2; exon_id "ENSMUSE00001682955.1"; level 2; mgi_id "MGI:5804981"; tag "TAGENE"; havana_gene "OTTMUSG00000061982.1";
chr8	HAVANA	exon	124492119	124492402	0	+	.	gene_id "ENSMUSG00000110684.4"; transcript_id "ENSMUST00000245806.2"; gene_type "lncRNA"; gene_name "Gm45866"; transcript_type "lncRNA"; transcript_name "Gm45866-202"; exon_number 2; exon_id "ENSMUSE00001486768.1"; level 2; mgi_id "MGI:5804981"; tag "TAGENE"; havana_gene "OTTMUSG00000061982.1";
chr8	HAVANA	exon	124492796	124492940	0	+	.	gene_id "ENSMUSG00000110684.4"; transcript_id "ENSMUST00000346747.1"; gene_type "lncRNA"; gene_name "Gm45866"; transcript_type "lncRNA"; transcript_name "Gm45866-206"; exon_number 1; exon_id "ENSMUSE00001682954.1"; level 2; mgi_id "MGI:5804981"; tag "TAGENE"; havana_gene "OTTMUSG00000061982.1";
chr8	HAVANA	transcript	124492796	124494866	0	+	.	gene_id "ENSMUSG00000110684.4"; transcript_id "ENSMUST00000346747.1"; gene_type "lncRNA"; gene_name "Gm45866"; transcript_type "lncRNA"; transcript_name "Gm45866-206"; level 2; mgi_id "MGI:5804981"; tag "TAGENE"; havana_gene "OTTMUSG00000061982.1";
chr8	HAVANA	gene	124494290	124495234	0	+	.	gene_id "ENSMUSG00000110456.2"; gene_type "TEC"; gene_name "Gm45865"; level 2; mgi_id "MGI:5804980"; havana_gene "OTTMUSG00000061983.1";
chr8	HAVANA	transcript	124494290	124495234	0	+	.	gene_id "ENSMUSG00000110456.2"; transcript_id "ENSMUST00000211815.2"; gene_type "TEC"; gene_name "Gm45865"; transcript_type "TEC"; transcript_name "Gm45865-201"; level 2; transcript_support_level "NA"; mgi_id "MGI:5804980"; tag "basic"; tag "Ensembl_canonical"; tag "GENCODE_Primary"; havana_gene "OTTMUSG00000061983.1"; havana_transcript "OTTMUST00000151331.1";
chr8	HAVANA	exon	124494290	124495234	0	+	.	gene_id "ENSMUSG00000110456.2"; transcript_id "ENSMUST00000211815.2"; gene_type "TEC"; gene_name "Gm45865"; transcript_type "TEC"; transcript_name "Gm45865-201"; exon_number 1; exon_id "ENSMUSE00001390573.2"; level 2; transcript_support_level "NA"; mgi_id "MGI:5804980"; tag "basic"; tag "Ensembl_canonical"; tag "GENCODE_Primary"; havana_gene "OTTMUSG00000061983.1"; havana_transcript "OTTMUST00000151331.1";
chr8	HAVANA	exon	124494324	124494465	0	+	.	gene_id "ENSMUSG00000110684.4"; transcript_id "ENSMUST00000212425.3"; gene_type "lncRNA"; gene_name "Gm45866"; transcript_type "lncRNA"; transcript_name "Gm45866-201"; exon_number 2; exon_id "ENSMUSE00001682956.1"; level 2; transcript_support_level "3"; mgi_id "MGI:5804981"; tag "basic"; tag "Ensembl_canonical"; tag "GENCODE_Primary"; tag "TAGENE"; havana_gene "OTTMUSG00000061982.1"; havana_transcript "OTTMUST00000151330.1";
chr8	ENSEMBL_gcm37	exon	124494324	124494465	1.16965494354662	+	.	gene_id "ENSMUSG00000110684.4"; transcript_id "ENSMUSG00000110684.4_tx_2"; exon_id "chr8_124494324_124494465_+"; exonnum "2"; txlen "537";
chr8	ENSEMBL_gcm37	exon	124494324	124494465	0.0487433784793815	+	.	gene_id "ENSMUSG00000110684.4"; transcript_id "ENSMUSG00000110684.4_tx_4"; exon_id "chr8_124494324_124494465_+"; exonnum "2"; txlen "589";
chr8	ENSEMBL_gcm37	exon	124494324	124494465	0.0179610575322653	+	.	gene_id "ENSMUSG00000110684.4"; transcript_id "ENSMUSG00000110684.4_tx_5"; exon_id "chr8_124494324_124494465_+"; exonnum "2"; txlen "1241";
chr8	HAVANA	exon	124494324	124494864	0	+	.	gene_id "ENSMUSG00000110684.4"; transcript_id "ENSMUST00000346744.1"; gene_type "lncRNA"; gene_name "Gm45866"; transcript_type "lncRNA"; transcript_name "Gm45866-203"; exon_number 2; exon_id "ENSMUSE00001682947.1"; level 2; mgi_id "MGI:5804981"; tag "basic"; tag "TAGENE"; havana_gene "OTTMUSG00000061982.1";
chr8	HAVANA	exon	124494324	124494866	0	+	.	gene_id "ENSMUSG00000110684.4"; transcript_id "ENSMUST00000346747.1"; gene_type "lncRNA"; gene_name "Gm45866"; transcript_type "lncRNA"; transcript_name "Gm45866-206"; exon_number 2; exon_id "ENSMUSE00001682946.1"; level 2; mgi_id "MGI:5804981"; tag "TAGENE"; havana_gene "OTTMUSG00000061982.1";
chr8	sragcm37_ss	exon	124494892	124495064	1.16965494354662	+	.	gene_id "ENSMUSG00000110684.4"; transcript_id "ENSMUSG00000110684.4_tx_2"; exon_id "chr8_124494892_124495064_+"; exonnum "3"; txlen "537";
chr8	sragcm37_mid	exon	124497616	124497674	0.0487433784793815	+	.	gene_id "ENSMUSG00000110684.4"; transcript_id "ENSMUSG00000110684.4_tx_4"; exon_id "chr8_124497616_124497674_+"; exonnum "3"; txlen "589";
chr8	sragcm37_mid	exon	124497616	124497674	0.0179610575322653	+	.	gene_id "ENSMUSG00000110684.4"; transcript_id "ENSMUSG00000110684.4_tx_5"; exon_id "chr8_124497616_124497674_+"; exonnum "3"; txlen "1241";
chr8	HAVANA	exon	124497616	124498153	0	+	.	gene_id "ENSMUSG00000110684.4"; transcript_id "ENSMUST00000212425.3"; gene_type "lncRNA"; gene_name "Gm45866"; transcript_type "lncRNA"; transcript_name "Gm45866-201"; exon_number 3; exon_id "ENSMUSE00001682952.1"; level 2; transcript_support_level "3"; mgi_id "MGI:5804981"; tag "basic"; tag "Ensembl_canonical"; tag "GENCODE_Primary"; tag "TAGENE"; havana_gene "OTTMUSG00000061982.1"; havana_transcript "OTTMUST00000151330.1";
chr8	sragcm37_ss	exon	124498973	124499138	0.0487433784793815	+	.	gene_id "ENSMUSG00000110684.4"; transcript_id "ENSMUSG00000110684.4_tx_4"; exon_id "chr8_124498973_124499138_+"; exonnum "4"; txlen "589";
chr8	sragcm37_ss	exon	124502288	124503105	0.0179610575322653	+	.	gene_id "ENSMUSG00000110684.4"; transcript_id "ENSMUSG00000110684.4_tx_5"; exon_id "chr8_124502288_124503105_+"; exonnum "4"; txlen "1241";
chr8	sragcm37_es	exon	124512501	124512565	0.0293435519511622	+	.	gene_id "sragcm37_gene_6913"; transcript_id "sragcm37_gene_6913_tx_1"; exon_id "chr8_124512501_124512565_+"; exonnum "1"; txlen "541";
chr8	sragcm37_es	exon	124514444	124514584	0.00362114409434852	+	.	gene_id "sragcm37_gene_6913"; transcript_id "sragcm37_gene_6913_tx_5"; exon_id "chr8_124514444_124514584_+"; exonnum "1"; txlen "617";
chr8	sragcm37_es	exon	124516360	124516535	0.0104796382986983	+	.	gene_id "sragcm37_gene_6913"; transcript_id "sragcm37_gene_6913_tx_3"; exon_id "chr8_124516360_124516535_+"; exonnum "1"; txlen "652";
chr8	sragcm37_es	exon	124517082	124517198	0.00640663955153969	+	.	gene_id "sragcm37_gene_6913"; transcript_id "sragcm37_gene_6913_tx_4"; exon_id "chr8_124517082_124517198_+"; exonnum "1"; txlen "593";
chr8	sragcm37_mid	exon	124524031	124524233	0.0293435519511622	+	.	gene_id "sragcm37_gene_6913"; transcript_id "sragcm37_gene_6913_tx_1"; exon_id "chr8_124524031_124524233_+"; exonnum "2"; txlen "541";
chr8	sragcm37_mid	exon	124524031	124524233	0.0104796382986983	+	.	gene_id "sragcm37_gene_6913"; transcript_id "sragcm37_gene_6913_tx_3"; exon_id "chr8_124524031_124524233_+"; exonnum "2"; txlen "652";
chr8	sragcm37_mid	exon	124524031	124524233	0.00640663955153969	+	.	gene_id "sragcm37_gene_6913"; transcript_id "sragcm37_gene_6913_tx_4"; exon_id "chr8_124524031_124524233_+"; exonnum "2"; txlen "593";
chr8	sragcm37_mid	exon	124524031	124524233	0.00362114409434852	+	.	gene_id "sragcm37_gene_6913"; transcript_id "sragcm37_gene_6913_tx_5"; exon_id "chr8_124524031_124524233_+"; exonnum "2"; txlen "617";
chr8	sragcm37_ss	exon	124527960	124528232	0.0293435519511622	+	.	gene_id "sragcm37_gene_6913"; transcript_id "sragcm37_gene_6913_tx_1"; exon_id "chr8_124527960_124528232_+"; exonnum "3"; txlen "541";
chr8	sragcm37_ss	exon	124527960	124528232	0.0104796382986983	+	.	gene_id "sragcm37_gene_6913"; transcript_id "sragcm37_gene_6913_tx_3"; exon_id "chr8_124527960_124528232_+"; exonnum "3"; txlen "652";
chr8	sragcm37_ss	exon	124527960	124528232	0.00640663955153969	+	.	gene_id "sragcm37_gene_6913"; transcript_id "sragcm37_gene_6913_tx_4"; exon_id "chr8_124527960_124528232_+"; exonnum "3"; txlen "593";
chr8	sragcm37_ss	exon	124527960	124528232	0.00362114409434852	+	.	gene_id "sragcm37_gene_6913"; transcript_id "sragcm37_gene_6913_tx_5"; exon_id "chr8_124527960_124528232_+"; exonnum "3"; txlen "617";
chr8	HAVANA	UTR	124532724	124532874	0	+	.	gene_id "ENSMUSG00000019478.18"; transcript_id "ENSMUST00000118535.9"; gene_type "protein_coding"; gene_name "Rab4a"; transcript_type "protein_coding"; transcript_name "Rab4a-202"; exon_number 1; exon_id "ENSMUSE00000709415.3"; level 2; protein_id "ENSMUSP00000113886.2"; transcript_support_level "1"; mgi_id "MGI:105069"; tag "basic"; tag "Ensembl_canonical"; tag "GENCODE_Primary"; tag "appris_principal_1"; tag "CCDS"; ccdsid "CCDS52703.1"; havana_gene "OTTMUSG00000030744.1"; havana_transcript "OTTMUST00000076111.1";
chr8	HAVANA	exon	124532724	124532905	0	+	.	gene_id "ENSMUSG00000019478.18"; transcript_id "ENSMUST00000118535.9"; gene_type "protein_coding"; gene_name "Rab4a"; transcript_type "protein_coding"; transcript_name "Rab4a-202"; exon_number 1; exon_id "ENSMUSE00000709415.3"; level 2; protein_id "ENSMUSP00000113886.2"; transcript_support_level "1"; mgi_id "MGI:105069"; tag "basic"; tag "Ensembl_canonical"; tag "GENCODE_Primary"; tag "appris_principal_1"; tag "CCDS"; ccdsid "CCDS52703.1"; havana_gene "OTTMUSG00000030744.1"; havana_transcript "OTTMUST00000076111.1";
chr8	HAVANA	gene	124532724	124562026	0	+	.	gene_id "ENSMUSG00000019478.18"; gene_type "protein_coding"; gene_name "Rab4a"; level 2; mgi_id "MGI:105069"; tag "overlapping_locus"; havana_gene "OTTMUSG00000030744.1";
chr8	HAVANA	transcript	124532724	124562026	0	+	.	gene_id "ENSMUSG00000019478.18"; transcript_id "ENSMUST00000118535.9"; gene_type "protein_coding"; gene_name "Rab4a"; transcript_type "protein_coding"; transcript_name "Rab4a-202"; level 2; protein_id "ENSMUSP00000113886.2"; transcript_support_level "1"; mgi_id "MGI:105069"; tag "basic"; tag "Ensembl_canonical"; tag "GENCODE_Primary"; tag "appris_principal_1"; tag "CCDS"; ccdsid "CCDS52703.1"; havana_gene "OTTMUSG00000030744.1"; havana_transcript "OTTMUST00000076111.1";
chr8	HAVANA	UTR	124532807	124532874	0	+	.	gene_id "ENSMUSG00000019478.18"; transcript_id "ENSMUST00000117702.2"; gene_type "protein_coding"; gene_name "Rab4a"; transcript_type "protein_coding"; transcript_name "Rab4a-201"; exon_number 1; exon_id "ENSMUSE00000710311.2"; level 2; protein_id "ENSMUSP00000113401.2"; transcript_support_level "1"; mgi_id "MGI:105069"; tag "alternative_3_UTR"; tag "basic"; tag "appris_principal_1"; tag "CCDS"; ccdsid "CCDS52703.1"; havana_gene "OTTMUSG00000030744.1"; havana_transcript "OTTMUST00000076112.1";
chr8	HAVANA	exon	124532807	124532905	0	+	.	gene_id "ENSMUSG00000019478.18"; transcript_id "ENSMUST00000117702.2"; gene_type "protein_coding"; gene_name "Rab4a"; transcript_type "protein_coding"; transcript_name "Rab4a-201"; exon_number 1; exon_id "ENSMUSE00000710311.2"; level 2; protein_id "ENSMUSP00000113401.2"; transcript_support_level "1"; mgi_id "MGI:105069"; tag "alternative_3_UTR"; tag "basic"; tag "appris_principal_1"; tag "CCDS"; ccdsid "CCDS52703.1"; havana_gene "OTTMUSG00000030744.1"; havana_transcript "OTTMUST00000076112.1";
chr8	HAVANA	transcript	124532807	124561224	0	+	.	gene_id "ENSMUSG00000019478.18"; transcript_id "ENSMUST00000117702.2"; gene_type "protein_coding"; gene_name "Rab4a"; transcript_type "protein_coding"; transcript_name "Rab4a-201"; level 2; protein_id "ENSMUSP00000113401.2"; transcript_support_level "1"; mgi_id "MGI:105069"; tag "alternative_3_UTR"; tag "basic"; tag "appris_principal_1"; tag "CCDS"; ccdsid "CCDS52703.1"; havana_gene "OTTMUSG00000030744.1"; havana_transcript "OTTMUST00000076112.1";
chr8	HAVANA	start_codon	124532875	124532877	0	+	0	gene_id "ENSMUSG00000019478.18"; transcript_id "ENSMUST00000118535.9"; gene_type "protein_coding"; gene_name "Rab4a"; transcript_type "protein_coding"; transcript_name "Rab4a-202"; exon_number 1; exon_id "ENSMUSE00000709415.3"; level 2; protein_id "ENSMUSP00000113886.2"; transcript_support_level "1"; mgi_id "MGI:105069"; tag "basic"; tag "Ensembl_canonical"; tag "GENCODE_Primary"; tag "appris_principal_1"; tag "CCDS"; ccdsid "CCDS52703.1"; havana_gene "OTTMUSG00000030744.1"; havana_transcript "OTTMUST00000076111.1";
chr8	HAVANA	start_codon	124532875	124532877	0	+	0	gene_id "ENSMUSG00000019478.18"; transcript_id "ENSMUST00000117702.2"; gene_type "protein_coding"; gene_name "Rab4a"; transcript_type "protein_coding"; transcript_name "Rab4a-201"; exon_number 1; exon_id "ENSMUSE00000710311.2"; level 2; protein_id "ENSMUSP00000113401.2"; transcript_support_level "1"; mgi_id "MGI:105069"; tag "alternative_3_UTR"; tag "basic"; tag "appris_principal_1"; tag "CCDS"; ccdsid "CCDS52703.1"; havana_gene "OTTMUSG00000030744.1"; havana_transcript "OTTMUST00000076112.1";
chr8	HAVANA	CDS	124532875	124532905	0	+	0	gene_id "ENSMUSG00000019478.18"; transcript_id "ENSMUST00000118535.9"; gene_type "protein_coding"; gene_name "Rab4a"; transcript_type "protein_coding"; transcript_name "Rab4a-202"; exon_number 1; exon_id "ENSMUSE00000709415.3"; level 2; protein_id "ENSMUSP00000113886.2"; transcript_support_level "1"; mgi_id "MGI:105069"; tag "basic"; tag "Ensembl_canonical"; tag "GENCODE_Primary"; tag "appris_principal_1"; tag "CCDS"; ccdsid "CCDS52703.1"; havana_gene "OTTMUSG00000030744.1"; havana_transcript "OTTMUST00000076111.1";
chr8	HAVANA	CDS	124532875	124532905	0	+	0	gene_id "ENSMUSG00000019478.18"; transcript_id "ENSMUST00000117702.2"; gene_type "protein_coding"; gene_name "Rab4a"; transcript_type "protein_coding"; transcript_name "Rab4a-201"; exon_number 1; exon_id "ENSMUSE00000710311.2"; level 2; protein_id "ENSMUSP00000113401.2"; transcript_support_level "1"; mgi_id "MGI:105069"; tag "alternative_3_UTR"; tag "basic"; tag "appris_principal_1"; tag "CCDS"; ccdsid "CCDS52703.1"; havana_gene "OTTMUSG00000030744.1"; havana_transcript "OTTMUST00000076112.1";
chr8	HAVANA	exon	124550553	124550633	0	+	.	gene_id "ENSMUSG00000019478.18"; transcript_id "ENSMUST00000118535.9"; gene_type "protein_coding"; gene_name "Rab4a"; transcript_type "protein_coding"; transcript_name "Rab4a-202"; exon_number 2; exon_id "ENSMUSE00000720931.2"; level 2; protein_id "ENSMUSP00000113886.2"; transcript_support_level "1"; mgi_id "MGI:105069"; tag "basic"; tag "Ensembl_canonical"; tag "GENCODE_Primary"; tag "appris_principal_1"; tag "CCDS"; ccdsid "CCDS52703.1"; havana_gene "OTTMUSG00000030744.1"; havana_transcript "OTTMUST00000076111.1";
chr8	HAVANA	CDS	124550553	124550633	0	+	2	gene_id "ENSMUSG00000019478.18"; transcript_id "ENSMUST00000118535.9"; gene_type "protein_coding"; gene_name "Rab4a"; transcript_type "protein_coding"; transcript_name "Rab4a-202"; exon_number 2; exon_id "ENSMUSE00000720931.2"; level 2; protein_id "ENSMUSP00000113886.2"; transcript_support_level "1"; mgi_id "MGI:105069"; tag "basic"; tag "Ensembl_canonical"; tag "GENCODE_Primary"; tag "appris_principal_1"; tag "CCDS"; ccdsid "CCDS52703.1"; havana_gene "OTTMUSG00000030744.1"; havana_transcript "OTTMUST00000076111.1";
chr8	HAVANA	exon	124550553	124550633	0	+	.	gene_id "ENSMUSG00000019478.18"; transcript_id "ENSMUST00000117702.2"; gene_type "protein_coding"; gene_name "Rab4a"; transcript_type "protein_coding"; transcript_name "Rab4a-201"; exon_number 2; exon_id "ENSMUSE00000720931.2"; level 2; protein_id "ENSMUSP00000113401.2"; transcript_support_level "1"; mgi_id "MGI:105069"; tag "alternative_3_UTR"; tag "basic"; tag "appris_principal_1"; tag "CCDS"; ccdsid "CCDS52703.1"; havana_gene "OTTMUSG00000030744.1"; havana_transcript "OTTMUST00000076112.1";
chr8	HAVANA	CDS	124550553	124550633	0	+	2	gene_id "ENSMUSG00000019478.18"; transcript_id "ENSMUST00000117702.2"; gene_type "protein_coding"; gene_name "Rab4a"; transcript_type "protein_coding"; transcript_name "Rab4a-201"; exon_number 2; exon_id "ENSMUSE00000720931.2"; level 2; protein_id "ENSMUSP00000113401.2"; transcript_support_level "1"; mgi_id "MGI:105069"; tag "alternative_3_UTR"; tag "basic"; tag "appris_principal_1"; tag "CCDS"; ccdsid "CCDS52703.1"; havana_gene "OTTMUSG00000030744.1"; havana_transcript "OTTMUST00000076112.1";
chr8	HAVANA	exon	124554063	124554177	0	+	.	gene_id "ENSMUSG00000019478.18"; transcript_id "ENSMUST00000118535.9"; gene_type "protein_coding"; gene_name "Rab4a"; transcript_type "protein_coding"; transcript_name "Rab4a-202"; exon_number 3; exon_id "ENSMUSE00000286443.4"; level 2; protein_id "ENSMUSP00000113886.2"; transcript_support_level "1"; mgi_id "MGI:105069"; tag "basic"; tag "Ensembl_canonical"; tag "GENCODE_Primary"; tag "appris_principal_1"; tag "CCDS"; ccdsid "CCDS52703.1"; havana_gene "OTTMUSG00000030744.1"; havana_transcript "OTTMUST00000076111.1";
chr8	HAVANA	CDS	124554063	124554177	0	+	2	gene_id "ENSMUSG00000019478.18"; transcript_id "ENSMUST00000118535.9"; gene_type "protein_coding"; gene_name "Rab4a"; transcript_type "protein_coding"; transcript_name "Rab4a-202"; exon_number 3; exon_id "ENSMUSE00000286443.4"; level 2; protein_id "ENSMUSP00000113886.2"; transcript_support_level "1"; mgi_id "MGI:105069"; tag "basic"; tag "Ensembl_canonical"; tag "GENCODE_Primary"; tag "appris_principal_1"; tag "CCDS"; ccdsid "CCDS52703.1"; havana_gene "OTTMUSG00000030744.1"; havana_transcript "OTTMUST00000076111.1";
chr8	HAVANA	exon	124554063	124554177	0	+	.	gene_id "ENSMUSG00000019478.18"; transcript_id "ENSMUST00000117702.2"; gene_type "protein_coding"; gene_name "Rab4a"; transcript_type "protein_coding"; transcript_name "Rab4a-201"; exon_number 3; exon_id "ENSMUSE00000286443.4"; level 2; protein_id "ENSMUSP00000113401.2"; transcript_support_level "1"; mgi_id "MGI:105069"; tag "alternative_3_UTR"; tag "basic"; tag "appris_principal_1"; tag "CCDS"; ccdsid "CCDS52703.1"; havana_gene "OTTMUSG00000030744.1"; havana_transcript "OTTMUST00000076112.1";
chr8	HAVANA	CDS	124554063	124554177	0	+	2	gene_id "ENSMUSG00000019478.18"; transcript_id "ENSMUST00000117702.2"; gene_type "protein_coding"; gene_name "Rab4a"; transcript_type "protein_coding"; transcript_name "Rab4a-201"; exon_number 3; exon_id "ENSMUSE00000286443.4"; level 2; protein_id "ENSMUSP00000113401.2"; transcript_support_level "1"; mgi_id "MGI:105069"; tag "alternative_3_UTR"; tag "basic"; tag "appris_principal_1"; tag "CCDS"; ccdsid "CCDS52703.1"; havana_gene "OTTMUSG00000030744.1"; havana_transcript "OTTMUST00000076112.1";
chr8	HAVANA	exon	124554068	124554177	0	+	.	gene_id "ENSMUSG00000019478.18"; transcript_id "ENSMUST00000212846.2"; gene_type "protein_coding"; gene_name "Rab4a"; transcript_type "nonsense_mediated_decay"; transcript_name "Rab4a-203"; exon_number 1; exon_id "ENSMUSE00001389780.2"; level 2; protein_id "ENSMUSP00000148777.2"; transcript_support_level "3"; mgi_id "MGI:105069"; tag "mRNA_start_NF"; tag "cds_start_NF"; havana_gene "OTTMUSG00000030744.1"; havana_transcript "OTTMUST00000151332.1";
chr8	HAVANA	CDS	124554068	124554177	0	+	0	gene_id "ENSMUSG00000019478.18"; transcript_id "ENSMUST00000212846.2"; gene_type "protein_coding"; gene_name "Rab4a"; transcript_type "nonsense_mediated_decay"; transcript_name "Rab4a-203"; exon_number 1; exon_id "ENSMUSE00001389780.2"; level 2; protein_id "ENSMUSP00000148777.2"; transcript_support_level "3"; mgi_id "MGI:105069"; tag "mRNA_start_NF"; tag "cds_start_NF"; havana_gene "OTTMUSG00000030744.1"; havana_transcript "OTTMUST00000151332.1";
chr8	HAVANA	transcript	124554068	124561553	0	+	.	gene_id "ENSMUSG00000019478.18"; transcript_id "ENSMUST00000212846.2"; gene_type "protein_coding"; gene_name "Rab4a"; transcript_type "nonsense_mediated_decay"; transcript_name "Rab4a-203"; level 2; protein_id "ENSMUSP00000148777.2"; transcript_support_level "3"; mgi_id "MGI:105069"; tag "mRNA_start_NF"; tag "cds_start_NF"; havana_gene "OTTMUSG00000030744.1"; havana_transcript "OTTMUST00000151332.1";
chr8	HAVANA	exon	124555735	124555797	0	+	.	gene_id "ENSMUSG00000019478.18"; transcript_id "ENSMUST00000118535.9"; gene_type "protein_coding"; gene_name "Rab4a"; transcript_type "protein_coding"; transcript_name "Rab4a-202"; exon_number 4; exon_id "ENSMUSE00000605664.2"; level 2; protein_id "ENSMUSP00000113886.2"; transcript_support_level "1"; mgi_id "MGI:105069"; tag "basic"; tag "Ensembl_canonical"; tag "GENCODE_Primary"; tag "appris_principal_1"; tag "CCDS"; ccdsid "CCDS52703.1"; havana_gene "OTTMUSG00000030744.1"; havana_transcript "OTTMUST00000076111.1";
chr8	HAVANA	CDS	124555735	124555797	0	+	1	gene_id "ENSMUSG00000019478.18"; transcript_id "ENSMUST00000118535.9"; gene_type "protein_coding"; gene_name "Rab4a"; transcript_type "protein_coding"; transcript_name "Rab4a-202"; exon_number 4; exon_id "ENSMUSE00000605664.2"; level 2; protein_id "ENSMUSP00000113886.2"; transcript_support_level "1"; mgi_id "MGI:105069"; tag "basic"; tag "Ensembl_canonical"; tag "GENCODE_Primary"; tag "appris_principal_1"; tag "CCDS"; ccdsid "CCDS52703.1"; havana_gene "OTTMUSG00000030744.1"; havana_transcript "OTTMUST00000076111.1";
chr8	HAVANA	exon	124555735	124555797	0	+	.	gene_id "ENSMUSG00000019478.18"; transcript_id "ENSMUST00000117702.2"; gene_type "protein_coding"; gene_name "Rab4a"; transcript_type "protein_coding"; transcript_name "Rab4a-201"; exon_number 4; exon_id "ENSMUSE00000605664.2"; level 2; protein_id "ENSMUSP00000113401.2"; transcript_support_level "1"; mgi_id "MGI:105069"; tag "alternative_3_UTR"; tag "basic"; tag "appris_principal_1"; tag "CCDS"; ccdsid "CCDS52703.1"; havana_gene "OTTMUSG00000030744.1"; havana_transcript "OTTMUST00000076112.1";
chr8	HAVANA	CDS	124555735	124555797	0	+	1	gene_id "ENSMUSG00000019478.18"; transcript_id "ENSMUST00000117702.2"; gene_type "protein_coding"; gene_name "Rab4a"; transcript_type "protein_coding"; transcript_name "Rab4a-201"; exon_number 4; exon_id "ENSMUSE00000605664.2"; level 2; protein_id "ENSMUSP00000113401.2"; transcript_support_level "1"; mgi_id "MGI:105069"; tag "alternative_3_UTR"; tag "basic"; tag "appris_principal_1"; tag "CCDS"; ccdsid "CCDS52703.1"; havana_gene "OTTMUSG00000030744.1"; havana_transcript "OTTMUST00000076112.1";
chr8	HAVANA	exon	124555735	124555797	0	+	.	gene_id "ENSMUSG00000019478.18"; transcript_id "ENSMUST00000212846.2"; gene_type "protein_coding"; gene_name "Rab4a"; transcript_type "nonsense_mediated_decay"; transcript_name "Rab4a-203"; exon_number 2; exon_id "ENSMUSE00000605664.2"; level 2; protein_id "ENSMUSP00000148777.2"; transcript_support_level "3"; mgi_id "MGI:105069"; tag "mRNA_start_NF"; tag "cds_start_NF"; havana_gene "OTTMUSG00000030744.1"; havana_transcript "OTTMUST00000151332.1";
chr8	HAVANA	CDS	124555735	124555797	0	+	1	gene_id "ENSMUSG00000019478.18"; transcript_id "ENSMUST00000212846.2"; gene_type "protein_coding"; gene_name "Rab4a"; transcript_type "nonsense_mediated_decay"; transcript_name "Rab4a-203"; exon_number 2; exon_id "ENSMUSE00000605664.2"; level 2; protein_id "ENSMUSP00000148777.2"; transcript_support_level "3"; mgi_id "MGI:105069"; tag "mRNA_start_NF"; tag "cds_start_NF"; havana_gene "OTTMUSG00000030744.1"; havana_transcript "OTTMUST00000151332.1";
chr8	HAVANA	exon	124556972	124557126	0	+	.	gene_id "ENSMUSG00000019478.18"; transcript_id "ENSMUST00000118535.9"; gene_type "protein_coding"; gene_name "Rab4a"; transcript_type "protein_coding"; transcript_name "Rab4a-202"; exon_number 5; exon_id "ENSMUSE00000579422.5"; level 2; protein_id "ENSMUSP00000113886.2"; transcript_support_level "1"; mgi_id "MGI:105069"; tag "basic"; tag "Ensembl_canonical"; tag "GENCODE_Primary"; tag "appris_principal_1"; tag "CCDS"; ccdsid "CCDS52703.1"; havana_gene "OTTMUSG00000030744.1"; havana_transcript "OTTMUST00000076111.1";
chr8	HAVANA	CDS	124556972	124557126	0	+	1	gene_id "ENSMUSG00000019478.18"; transcript_id "ENSMUST00000118535.9"; gene_type "protein_coding"; gene_name "Rab4a"; transcript_type "protein_coding"; transcript_name "Rab4a-202"; exon_number 5; exon_id "ENSMUSE00000579422.5"; level 2; protein_id "ENSMUSP00000113886.2"; transcript_support_level "1"; mgi_id "MGI:105069"; tag "basic"; tag "Ensembl_canonical"; tag "GENCODE_Primary"; tag "appris_principal_1"; tag "CCDS"; ccdsid "CCDS52703.1"; havana_gene "OTTMUSG00000030744.1"; havana_transcript "OTTMUST00000076111.1";
chr8	HAVANA	exon	124556972	124557126	0	+	.	gene_id "ENSMUSG00000019478.18"; transcript_id "ENSMUST00000117702.2"; gene_type "protein_coding"; gene_name "Rab4a"; transcript_type "protein_coding"; transcript_name "Rab4a-201"; exon_number 5; exon_id "ENSMUSE00000579422.5"; level 2; protein_id "ENSMUSP00000113401.2"; transcript_support_level "1"; mgi_id "MGI:105069"; tag "alternative_3_UTR"; tag "basic"; tag "appris_principal_1"; tag "CCDS"; ccdsid "CCDS52703.1"; havana_gene "OTTMUSG00000030744.1"; havana_transcript "OTTMUST00000076112.1";
chr8	HAVANA	CDS	124556972	124557126	0	+	1	gene_id "ENSMUSG00000019478.18"; transcript_id "ENSMUST00000117702.2"; gene_type "protein_coding"; gene_name "Rab4a"; transcript_type "protein_coding"; transcript_name "Rab4a-201"; exon_number 5; exon_id "ENSMUSE00000579422.5"; level 2; protein_id "ENSMUSP00000113401.2"; transcript_support_level "1"; mgi_id "MGI:105069"; tag "alternative_3_UTR"; tag "basic"; tag "appris_principal_1"; tag "CCDS"; ccdsid "CCDS52703.1"; havana_gene "OTTMUSG00000030744.1"; havana_transcript "OTTMUST00000076112.1";
chr8	HAVANA	CDS	124557010	124557124	0	+	1	gene_id "ENSMUSG00000019478.18"; transcript_id "ENSMUST00000212846.2"; gene_type "protein_coding"; gene_name "Rab4a"; transcript_type "nonsense_mediated_decay"; transcript_name "Rab4a-203"; exon_number 3; exon_id "ENSMUSE00001390467.2"; level 2; protein_id "ENSMUSP00000148777.2"; transcript_support_level "3"; mgi_id "MGI:105069"; tag "mRNA_start_NF"; tag "cds_start_NF"; havana_gene "OTTMUSG00000030744.1"; havana_transcript "OTTMUST00000151332.1";
chr8	HAVANA	exon	124557010	124557126	0	+	.	gene_id "ENSMUSG00000019478.18"; transcript_id "ENSMUST00000212846.2"; gene_type "protein_coding"; gene_name "Rab4a"; transcript_type "nonsense_mediated_decay"; transcript_name "Rab4a-203"; exon_number 3; exon_id "ENSMUSE00001390467.2"; level 2; protein_id "ENSMUSP00000148777.2"; transcript_support_level "3"; mgi_id "MGI:105069"; tag "mRNA_start_NF"; tag "cds_start_NF"; havana_gene "OTTMUSG00000030744.1"; havana_transcript "OTTMUST00000151332.1";
chr8	HAVANA	stop_codon	124557125	124557126	0	+	0	gene_id "ENSMUSG00000019478.18"; transcript_id "ENSMUST00000212846.2"; gene_type "protein_coding"; gene_name "Rab4a"; transcript_type "nonsense_mediated_decay"; transcript_name "Rab4a-203"; exon_number 3; exon_id "ENSMUSE00001390015.2"; level 2; protein_id "ENSMUSP00000148777.2"; transcript_support_level "3"; mgi_id "MGI:105069"; tag "mRNA_start_NF"; tag "cds_start_NF"; havana_gene "OTTMUSG00000030744.1"; havana_transcript "OTTMUST00000151332.1";
chr8	HAVANA	UTR	124557125	124557126	0	+	.	gene_id "ENSMUSG00000019478.18"; transcript_id "ENSMUST00000212846.2"; gene_type "protein_coding"; gene_name "Rab4a"; transcript_type "nonsense_mediated_decay"; transcript_name "Rab4a-203"; exon_number 3; exon_id "ENSMUSE00001390467.2"; level 2; protein_id "ENSMUSP00000148777.2"; transcript_support_level "3"; mgi_id "MGI:105069"; tag "mRNA_start_NF"; tag "cds_start_NF"; havana_gene "OTTMUSG00000030744.1"; havana_transcript "OTTMUST00000151332.1";
chr8	HAVANA	stop_codon	124559542	124559542	0	+	1	gene_id "ENSMUSG00000019478.18"; transcript_id "ENSMUST00000212846.2"; gene_type "protein_coding"; gene_name "Rab4a"; transcript_type "nonsense_mediated_decay"; transcript_name "Rab4a-203"; exon_number 4; exon_id "ENSMUSE00001390015.2"; level 2; protein_id "ENSMUSP00000148777.2"; transcript_support_level "3"; mgi_id "MGI:105069"; tag "mRNA_start_NF"; tag "cds_start_NF"; havana_gene "OTTMUSG00000030744.1"; havana_transcript "OTTMUST00000151332.1";
chr8	HAVANA	exon	124559542	124559637	0	+	.	gene_id "ENSMUSG00000019478.18"; transcript_id "ENSMUST00000118535.9"; gene_type "protein_coding"; gene_name "Rab4a"; transcript_type "protein_coding"; transcript_name "Rab4a-202"; exon_number 6; exon_id "ENSMUSE00000579420.5"; level 2; protein_id "ENSMUSP00000113886.2"; transcript_support_level "1"; mgi_id "MGI:105069"; tag "basic"; tag "Ensembl_canonical"; tag "GENCODE_Primary"; tag "appris_principal_1"; tag "CCDS"; ccdsid "CCDS52703.1"; havana_gene "OTTMUSG00000030744.1"; havana_transcript "OTTMUST00000076111.1";
chr8	HAVANA	CDS	124559542	124559637	0	+	2	gene_id "ENSMUSG00000019478.18"; transcript_id "ENSMUST00000118535.9"; gene_type "protein_coding"; gene_name "Rab4a"; transcript_type "protein_coding"; transcript_name "Rab4a-202"; exon_number 6; exon_id "ENSMUSE00000579420.5"; level 2; protein_id "ENSMUSP00000113886.2"; transcript_support_level "1"; mgi_id "MGI:105069"; tag "basic"; tag "Ensembl_canonical"; tag "GENCODE_Primary"; tag "appris_principal_1"; tag "CCDS"; ccdsid "CCDS52703.1"; havana_gene "OTTMUSG00000030744.1"; havana_transcript "OTTMUST00000076111.1";
chr8	HAVANA	exon	124559542	124559637	0	+	.	gene_id "ENSMUSG00000019478.18"; transcript_id "ENSMUST00000117702.2"; gene_type "protein_coding"; gene_name "Rab4a"; transcript_type "protein_coding"; transcript_name "Rab4a-201"; exon_number 6; exon_id "ENSMUSE00000579420.5"; level 2; protein_id "ENSMUSP00000113401.2"; transcript_support_level "1"; mgi_id "MGI:105069"; tag "alternative_3_UTR"; tag "basic"; tag "appris_principal_1"; tag "CCDS"; ccdsid "CCDS52703.1"; havana_gene "OTTMUSG00000030744.1"; havana_transcript "OTTMUST00000076112.1";
chr8	HAVANA	CDS	124559542	124559637	0	+	2	gene_id "ENSMUSG00000019478.18"; transcript_id "ENSMUST00000117702.2"; gene_type "protein_coding"; gene_name "Rab4a"; transcript_type "protein_coding"; transcript_name "Rab4a-201"; exon_number 6; exon_id "ENSMUSE00000579420.5"; level 2; protein_id "ENSMUSP00000113401.2"; transcript_support_level "1"; mgi_id "MGI:105069"; tag "alternative_3_UTR"; tag "basic"; tag "appris_principal_1"; tag "CCDS"; ccdsid "CCDS52703.1"; havana_gene "OTTMUSG00000030744.1"; havana_transcript "OTTMUST00000076112.1";
chr8	HAVANA	exon	124559542	124559637	0	+	.	gene_id "ENSMUSG00000019478.18"; transcript_id "ENSMUST00000212846.2"; gene_type "protein_coding"; gene_name "Rab4a"; transcript_type "nonsense_mediated_decay"; transcript_name "Rab4a-203"; exon_number 4; exon_id "ENSMUSE00001390015.2"; level 2; protein_id "ENSMUSP00000148777.2"; transcript_support_level "3"; mgi_id "MGI:105069"; tag "mRNA_start_NF"; tag "cds_start_NF"; havana_gene "OTTMUSG00000030744.1"; havana_transcript "OTTMUST00000151332.1";
chr8	HAVANA	UTR	124559542	124559637	0	+	.	gene_id "ENSMUSG00000019478.18"; transcript_id "ENSMUST00000212846.2"; gene_type "protein_coding"; gene_name "Rab4a"; transcript_type "nonsense_mediated_decay"; transcript_name "Rab4a-203"; exon_number 4; exon_id "ENSMUSE00001390015.2"; level 2; protein_id "ENSMUSP00000148777.2"; transcript_support_level "3"; mgi_id "MGI:105069"; tag "mRNA_start_NF"; tag "cds_start_NF"; havana_gene "OTTMUSG00000030744.1"; havana_transcript "OTTMUST00000151332.1";
chr8	HAVANA	CDS	124560754	124560866	0	+	2	gene_id "ENSMUSG00000019478.18"; transcript_id "ENSMUST00000118535.9"; gene_type "protein_coding"; gene_name "Rab4a"; transcript_type "protein_coding"; transcript_name "Rab4a-202"; exon_number 7; exon_id "ENSMUSE00000286352.4"; level 2; protein_id "ENSMUSP00000113886.2"; transcript_support_level "1"; mgi_id "MGI:105069"; tag "basic"; tag "Ensembl_canonical"; tag "GENCODE_Primary"; tag "appris_principal_1"; tag "CCDS"; ccdsid "CCDS52703.1"; havana_gene "OTTMUSG00000030744.1"; havana_transcript "OTTMUST00000076111.1";
chr8	HAVANA	CDS	124560754	124560866	0	+	2	gene_id "ENSMUSG00000019478.18"; transcript_id "ENSMUST00000117702.2"; gene_type "protein_coding"; gene_name "Rab4a"; transcript_type "protein_coding"; transcript_name "Rab4a-201"; exon_number 7; exon_id "ENSMUSE00000720510.2"; level 2; protein_id "ENSMUSP00000113401.2"; transcript_support_level "1"; mgi_id "MGI:105069"; tag "alternative_3_UTR"; tag "basic"; tag "appris_principal_1"; tag "CCDS"; ccdsid "CCDS52703.1"; havana_gene "OTTMUSG00000030744.1"; havana_transcript "OTTMUST00000076112.1";
chr8	HAVANA	exon	124560754	124560886	0	+	.	gene_id "ENSMUSG00000019478.18"; transcript_id "ENSMUST00000118535.9"; gene_type "protein_coding"; gene_name "Rab4a"; transcript_type "protein_coding"; transcript_name "Rab4a-202"; exon_number 7; exon_id "ENSMUSE00000286352.4"; level 2; protein_id "ENSMUSP00000113886.2"; transcript_support_level "1"; mgi_id "MGI:105069"; tag "basic"; tag "Ensembl_canonical"; tag "GENCODE_Primary"; tag "appris_principal_1"; tag "CCDS"; ccdsid "CCDS52703.1"; havana_gene "OTTMUSG00000030744.1"; havana_transcript "OTTMUST00000076111.1";
chr8	HAVANA	exon	124560754	124560886	0	+	.	gene_id "ENSMUSG00000019478.18"; transcript_id "ENSMUST00000212846.2"; gene_type "protein_coding"; gene_name "Rab4a"; transcript_type "nonsense_mediated_decay"; transcript_name "Rab4a-203"; exon_number 5; exon_id "ENSMUSE00001391306.2"; level 2; protein_id "ENSMUSP00000148777.2"; transcript_support_level "3"; mgi_id "MGI:105069"; tag "mRNA_start_NF"; tag "cds_start_NF"; havana_gene "OTTMUSG00000030744.1"; havana_transcript "OTTMUST00000151332.1";
chr8	HAVANA	UTR	124560754	124560886	0	+	.	gene_id "ENSMUSG00000019478.18"; transcript_id "ENSMUST00000212846.2"; gene_type "protein_coding"; gene_name "Rab4a"; transcript_type "nonsense_mediated_decay"; transcript_name "Rab4a-203"; exon_number 5; exon_id "ENSMUSE00001391306.2"; level 2; protein_id "ENSMUSP00000148777.2"; transcript_support_level "3"; mgi_id "MGI:105069"; tag "mRNA_start_NF"; tag "cds_start_NF"; havana_gene "OTTMUSG00000030744.1"; havana_transcript "OTTMUST00000151332.1";
chr8	HAVANA	exon	124560754	124561224	0	+	.	gene_id "ENSMUSG00000019478.18"; transcript_id "ENSMUST00000117702.2"; gene_type "protein_coding"; gene_name "Rab4a"; transcript_type "protein_coding"; transcript_name "Rab4a-201"; exon_number 7; exon_id "ENSMUSE00000720510.2"; level 2; protein_id "ENSMUSP00000113401.2"; transcript_support_level "1"; mgi_id "MGI:105069"; tag "alternative_3_UTR"; tag "basic"; tag "appris_principal_1"; tag "CCDS"; ccdsid "CCDS52703.1"; havana_gene "OTTMUSG00000030744.1"; havana_transcript "OTTMUST00000076112.1";
chr8	HAVANA	stop_codon	124560867	124560869	0	+	0	gene_id "ENSMUSG00000019478.18"; transcript_id "ENSMUST00000118535.9"; gene_type "protein_coding"; gene_name "Rab4a"; transcript_type "protein_coding"; transcript_name "Rab4a-202"; exon_number 7; exon_id "ENSMUSE00000286352.4"; level 2; protein_id "ENSMUSP00000113886.2"; transcript_support_level "1"; mgi_id "MGI:105069"; tag "basic"; tag "Ensembl_canonical"; tag "GENCODE_Primary"; tag "appris_principal_1"; tag "CCDS"; ccdsid "CCDS52703.1"; havana_gene "OTTMUSG00000030744.1"; havana_transcript "OTTMUST00000076111.1";
chr8	HAVANA	stop_codon	124560867	124560869	0	+	0	gene_id "ENSMUSG00000019478.18"; transcript_id "ENSMUST00000117702.2"; gene_type "protein_coding"; gene_name "Rab4a"; transcript_type "protein_coding"; transcript_name "Rab4a-201"; exon_number 7; exon_id "ENSMUSE00000720510.2"; level 2; protein_id "ENSMUSP00000113401.2"; transcript_support_level "1"; mgi_id "MGI:105069"; tag "alternative_3_UTR"; tag "basic"; tag "appris_principal_1"; tag "CCDS"; ccdsid "CCDS52703.1"; havana_gene "OTTMUSG00000030744.1"; havana_transcript "OTTMUST00000076112.1";
chr8	HAVANA	UTR	124560867	124560886	0	+	.	gene_id "ENSMUSG00000019478.18"; transcript_id "ENSMUST00000118535.9"; gene_type "protein_coding"; gene_name "Rab4a"; transcript_type "protein_coding"; transcript_name "Rab4a-202"; exon_number 7; exon_id "ENSMUSE00000286352.4"; level 2; protein_id "ENSMUSP00000113886.2"; transcript_support_level "1"; mgi_id "MGI:105069"; tag "basic"; tag "Ensembl_canonical"; tag "GENCODE_Primary"; tag "appris_principal_1"; tag "CCDS"; ccdsid "CCDS52703.1"; havana_gene "OTTMUSG00000030744.1"; havana_transcript "OTTMUST00000076111.1";
chr8	HAVANA	UTR	124560867	124561224	0	+	.	gene_id "ENSMUSG00000019478.18"; transcript_id "ENSMUST00000117702.2"; gene_type "protein_coding"; gene_name "Rab4a"; transcript_type "protein_coding"; transcript_name "Rab4a-201"; exon_number 7; exon_id "ENSMUSE00000720510.2"; level 2; protein_id "ENSMUSP00000113401.2"; transcript_support_level "1"; mgi_id "MGI:105069"; tag "alternative_3_UTR"; tag "basic"; tag "appris_principal_1"; tag "CCDS"; ccdsid "CCDS52703.1"; havana_gene "OTTMUSG00000030744.1"; havana_transcript "OTTMUST00000076112.1";
chr8	HAVANA	exon	124561433	124561553	0	+	.	gene_id "ENSMUSG00000019478.18"; transcript_id "ENSMUST00000212846.2"; gene_type "protein_coding"; gene_name "Rab4a"; transcript_type "nonsense_mediated_decay"; transcript_name "Rab4a-203"; exon_number 6; exon_id "ENSMUSE00001393673.2"; level 2; protein_id "ENSMUSP00000148777.2"; transcript_support_level "3"; mgi_id "MGI:105069"; tag "mRNA_start_NF"; tag "cds_start_NF"; havana_gene "OTTMUSG00000030744.1"; havana_transcript "OTTMUST00000151332.1";
chr8	HAVANA	UTR	124561433	124561553	0	+	.	gene_id "ENSMUSG00000019478.18"; transcript_id "ENSMUST00000212846.2"; gene_type "protein_coding"; gene_name "Rab4a"; transcript_type "nonsense_mediated_decay"; transcript_name "Rab4a-203"; exon_number 6; exon_id "ENSMUSE00001393673.2"; level 2; protein_id "ENSMUSP00000148777.2"; transcript_support_level "3"; mgi_id "MGI:105069"; tag "mRNA_start_NF"; tag "cds_start_NF"; havana_gene "OTTMUSG00000030744.1"; havana_transcript "OTTMUST00000151332.1";
chr8	HAVANA	exon	124561433	124562026	0	+	.	gene_id "ENSMUSG00000019478.18"; transcript_id "ENSMUST00000118535.9"; gene_type "protein_coding"; gene_name "Rab4a"; transcript_type "protein_coding"; transcript_name "Rab4a-202"; exon_number 8; exon_id "ENSMUSE00000406329.6"; level 2; protein_id "ENSMUSP00000113886.2"; transcript_support_level "1"; mgi_id "MGI:105069"; tag "basic"; tag "Ensembl_canonical"; tag "GENCODE_Primary"; tag "appris_principal_1"; tag "CCDS"; ccdsid "CCDS52703.1"; havana_gene "OTTMUSG00000030744.1"; havana_transcript "OTTMUST00000076111.1";
chr8	HAVANA	UTR	124561433	124562026	0	+	.	gene_id "ENSMUSG00000019478.18"; transcript_id "ENSMUST00000118535.9"; gene_type "protein_coding"; gene_name "Rab4a"; transcript_type "protein_coding"; transcript_name "Rab4a-202"; exon_number 8; exon_id "ENSMUSE00000406329.6"; level 2; protein_id "ENSMUSP00000113886.2"; transcript_support_level "1"; mgi_id "MGI:105069"; tag "basic"; tag "Ensembl_canonical"; tag "GENCODE_Primary"; tag "appris_principal_1"; tag "CCDS"; ccdsid "CCDS52703.1"; havana_gene "OTTMUSG00000030744.1"; havana_transcript "OTTMUST00000076111.1";
chr8	sragcm37_es	exon	124576336	124576584	0.0596479740646313	+	.	gene_id "sragcm37_gene_16256"; transcript_id "sragcm37_gene_16256_tx_1"; exon_id "chr8_124576336_124576584_+"; exonnum "1"; txlen "680";
chr8	sragcm37_mid	exon	124576851	124577014	0.0596479740646313	+	.	gene_id "sragcm37_gene_16256"; transcript_id "sragcm37_gene_16256_tx_1"; exon_id "chr8_124576851_124577014_+"; exonnum "2"; txlen "680";
chr8	sragcm37_ss	exon	124578900	124579166	0.0596479740646313	+	.	gene_id "sragcm37_gene_16256"; transcript_id "sragcm37_gene_16256_tx_1"; exon_id "chr8_124578900_124579166_+"; exonnum "3"; txlen "680";
chr8	HAVANA	gene	124580568	124580934	0	+	.	gene_id "ENSMUSG00000083911.2"; gene_type "processed_pseudogene"; gene_name "Gm4342"; level 2; mgi_id "MGI:3782526"; havana_gene "OTTMUSG00000031071.1";
chr8	HAVANA	transcript	124580568	124580934	0	+	.	gene_id "ENSMUSG00000083911.2"; transcript_id "ENSMUST00000118982.2"; gene_type "processed_pseudogene"; gene_name "Gm4342"; transcript_type "processed_pseudogene"; transcript_name "Gm4342-201"; level 2; transcript_support_level "NA"; mgi_id "MGI:3782526"; ont "PGO:0000004"; tag "basic"; tag "Ensembl_canonical"; tag "GENCODE_Primary"; havana_gene "OTTMUSG00000031071.1"; havana_transcript "OTTMUST00000076975.1";
chr8	HAVANA	exon	124580568	124580934	0	+	.	gene_id "ENSMUSG00000083911.2"; transcript_id "ENSMUST00000118982.2"; gene_type "processed_pseudogene"; gene_name "Gm4342"; transcript_type "processed_pseudogene"; transcript_name "Gm4342-201"; exon_number 1; exon_id "ENSMUSE00000708011.2"; level 2; transcript_support_level "NA"; mgi_id "MGI:3782526"; ont "PGO:0000004"; tag "basic"; tag "Ensembl_canonical"; tag "GENCODE_Primary"; havana_gene "OTTMUSG00000031071.1"; havana_transcript "OTTMUST00000076975.1";
chr8	sragcm37_es	exon	124622615	124622721	7.17426898499218	+	.	gene_id "ENSMUSG00000110547.2"; transcript_id "ENSMUSG00000110547.2_tx_4"; exon_id "chr8_124622615_124622721_+"; exonnum "1"; txlen "1778";
chr8	sragcm37_es	exon	124622615	124622721	4.20565840380645	+	.	gene_id "ENSMUSG00000110547.2"; transcript_id "ENSMUSG00000110547.2_tx_6"; exon_id "chr8_124622615_124622721_+"; exonnum "1"; txlen "563";
chr8	sragcm37_es	exon	124622957	124623105	7.59232888646207	+	.	gene_id "ENSMUSG00000110547.2"; transcript_id "ENSMUSG00000110547.2_tx_3"; exon_id "chr8_124622957_124623105_+"; exonnum "1"; txlen "1820";
chr8	sragcm37_es	exon	124622957	124623105	4.21713619549982	+	.	gene_id "ENSMUSG00000110547.2"; transcript_id "ENSMUSG00000110547.2_tx_5"; exon_id "chr8_124622957_124623105_+"; exonnum "1"; txlen "605";
chr8	HAVANA	exon	124623012	124623335	0	+	.	gene_id "ENSMUSG00000110547.2"; transcript_id "ENSMUST00000212751.2"; gene_type "lncRNA"; gene_name "Gm29773"; transcript_type "lncRNA"; transcript_name "Gm29773-201"; exon_number 1; exon_id "ENSMUSE00001390461.2"; level 2; transcript_support_level "2"; mgi_id "MGI:5588932"; tag "basic"; tag "Ensembl_canonical"; tag "GENCODE_Primary"; havana_gene "OTTMUSG00000062004.1"; havana_transcript "OTTMUST00000151387.1";
chr8	HAVANA	gene	124623012	124627359	0	+	.	gene_id "ENSMUSG00000110547.2"; gene_type "lncRNA"; gene_name "Gm29773"; level 2; mgi_id "MGI:5588932"; havana_gene "OTTMUSG00000062004.1";
chr8	HAVANA	transcript	124623012	124627359	0	+	.	gene_id "ENSMUSG00000110547.2"; transcript_id "ENSMUST00000212751.2"; gene_type "lncRNA"; gene_name "Gm29773"; transcript_type "lncRNA"; transcript_name "Gm29773-201"; level 2; transcript_support_level "2"; mgi_id "MGI:5588932"; tag "basic"; tag "Ensembl_canonical"; tag "GENCODE_Primary"; havana_gene "OTTMUSG00000062004.1"; havana_transcript "OTTMUST00000151387.1";
chr8	sragcm37_mid	exon	124623236	124623335	7.59232888646207	+	.	gene_id "ENSMUSG00000110547.2"; transcript_id "ENSMUSG00000110547.2_tx_3"; exon_id "chr8_124623236_124623335_+"; exonnum "2"; txlen "1820";
chr8	sragcm37_mid	exon	124623236	124623335	7.17426898499218	+	.	gene_id "ENSMUSG00000110547.2"; transcript_id "ENSMUSG00000110547.2_tx_4"; exon_id "chr8_124623236_124623335_+"; exonnum "2"; txlen "1778";
chr8	sragcm37_mid	exon	124623236	124623335	4.21713619549982	+	.	gene_id "ENSMUSG00000110547.2"; transcript_id "ENSMUSG00000110547.2_tx_5"; exon_id "chr8_124623236_124623335_+"; exonnum "2"; txlen "605";
chr8	sragcm37_mid	exon	124623236	124623335	4.20565840380645	+	.	gene_id "ENSMUSG00000110547.2"; transcript_id "ENSMUSG00000110547.2_tx_6"; exon_id "chr8_124623236_124623335_+"; exonnum "2"; txlen "563";
chr8	HAVANA	exon	124625789	124627359	0	+	.	gene_id "ENSMUSG00000110547.2"; transcript_id "ENSMUST00000212751.2"; gene_type "lncRNA"; gene_name "Gm29773"; transcript_type "lncRNA"; transcript_name "Gm29773-201"; exon_number 2; exon_id "ENSMUSE00001391404.2"; level 2; transcript_support_level "2"; mgi_id "MGI:5588932"; tag "basic"; tag "Ensembl_canonical"; tag "GENCODE_Primary"; havana_gene "OTTMUSG00000062004.1"; havana_transcript "OTTMUST00000151387.1";
chr8	ENSEMBL_gcm37	exon	124625789	124627359	7.59232888646207	+	.	gene_id "ENSMUSG00000110547.2"; transcript_id "ENSMUSG00000110547.2_tx_3"; exon_id "chr8_124625789_124627359_+"; exonnum "3"; txlen "1820";
chr8	ENSEMBL_gcm37	exon	124625789	124627359	7.17426898499218	+	.	gene_id "ENSMUSG00000110547.2"; transcript_id "ENSMUSG00000110547.2_tx_4"; exon_id "chr8_124625789_124627359_+"; exonnum "3"; txlen "1778";
chr8	sragcm37_mid	exon	124626155	124626510	4.21713619549982	+	.	gene_id "ENSMUSG00000110547.2"; transcript_id "ENSMUSG00000110547.2_tx_5"; exon_id "chr8_124626155_124626510_+"; exonnum "3"; txlen "605";
chr8	sragcm37_mid	exon	124626155	124626510	4.20565840380645	+	.	gene_id "ENSMUSG00000110547.2"; transcript_id "ENSMUSG00000110547.2_tx_6"; exon_id "chr8_124626155_124626510_+"; exonnum "3"; txlen "563";
chr8	HAVANA	exon	124675529	124676326	0	+	.	gene_id "ENSMUSG00000110615.3"; transcript_id "ENSMUST00000212043.3"; gene_type "lncRNA"; gene_name "Gm45890"; transcript_type "lncRNA"; transcript_name "Gm45890-201"; exon_number 1; exon_id "ENSMUSE00001653236.1"; level 2; transcript_support_level "5"; mgi_id "MGI:5805005"; tag "RNA_Seq_supported_only"; tag "basic"; tag "TAGENE"; havana_gene "OTTMUSG00000062006.1"; havana_transcript "OTTMUST00000151392.1";
chr8	HAVANA	transcript	124675529	124679629	0	+	.	gene_id "ENSMUSG00000110615.3"; transcript_id "ENSMUST00000212043.3"; gene_type "lncRNA"; gene_name "Gm45890"; transcript_type "lncRNA"; transcript_name "Gm45890-201"; level 2; transcript_support_level "5"; mgi_id "MGI:5805005"; tag "RNA_Seq_supported_only"; tag "basic"; tag "TAGENE"; havana_gene "OTTMUSG00000062006.1"; havana_transcript "OTTMUST00000151392.1";
chr8	HAVANA	gene	124675529	124702077	0	+	.	gene_id "ENSMUSG00000110615.3"; gene_type "lncRNA"; gene_name "Gm45890"; level 2; mgi_id "MGI:5805005"; havana_gene "OTTMUSG00000062006.1";
chr8	HAVANA	transcript	124676128	124676667	0	+	.	gene_id "ENSMUSG00000110615.3"; transcript_id "ENSMUST00000331406.1"; gene_type "lncRNA"; gene_name "Gm45890"; transcript_type "lncRNA"; transcript_name "Gm45890-208"; level 2; mgi_id "MGI:5805005"; tag "TAGENE"; havana_gene "OTTMUSG00000062006.1";
chr8	HAVANA	exon	124676128	124676667	0	+	.	gene_id "ENSMUSG00000110615.3"; transcript_id "ENSMUST00000331406.1"; gene_type "lncRNA"; gene_name "Gm45890"; transcript_type "lncRNA"; transcript_name "Gm45890-208"; exon_number 1; exon_id "ENSMUSE00001653235.1"; level 2; mgi_id "MGI:5805005"; tag "TAGENE"; havana_gene "OTTMUSG00000062006.1";
chr8	HAVANA	exon	124676133	124676326	0	+	.	gene_id "ENSMUSG00000110615.3"; transcript_id "ENSMUST00000331404.1"; gene_type "lncRNA"; gene_name "Gm45890"; transcript_type "lncRNA"; transcript_name "Gm45890-206"; exon_number 1; exon_id "ENSMUSE00001653230.1"; level 2; mgi_id "MGI:5805005"; tag "basic"; tag "TAGENE"; havana_gene "OTTMUSG00000062006.1";
chr8	HAVANA	transcript	124676133	124681710	0	+	.	gene_id "ENSMUSG00000110615.3"; transcript_id "ENSMUST00000331404.1"; gene_type "lncRNA"; gene_name "Gm45890"; transcript_type "lncRNA"; transcript_name "Gm45890-206"; level 2; mgi_id "MGI:5805005"; tag "basic"; tag "TAGENE"; havana_gene "OTTMUSG00000062006.1";
chr8	HAVANA	exon	124676134	124676326	0	+	.	gene_id "ENSMUSG00000110615.3"; transcript_id "ENSMUST00000331405.1"; gene_type "lncRNA"; gene_name "Gm45890"; transcript_type "lncRNA"; transcript_name "Gm45890-207"; exon_number 1; exon_id "ENSMUSE00001653232.1"; level 2; mgi_id "MGI:5805005"; tag "TAGENE"; havana_gene "OTTMUSG00000062006.1";
chr8	HAVANA	transcript	124676134	124681699	0	+	.	gene_id "ENSMUSG00000110615.3"; transcript_id "ENSMUST00000331405.1"; gene_type "lncRNA"; gene_name "Gm45890"; transcript_type "lncRNA"; transcript_name "Gm45890-207"; level 2; mgi_id "MGI:5805005"; tag "TAGENE"; havana_gene "OTTMUSG00000062006.1";
chr8	HAVANA	exon	124676155	124676326	0	+	.	gene_id "ENSMUSG00000110615.3"; transcript_id "ENSMUST00000331403.1"; gene_type "lncRNA"; gene_name "Gm45890"; transcript_type "lncRNA"; transcript_name "Gm45890-205"; exon_number 1; exon_id "ENSMUSE00001653238.1"; level 2; mgi_id "MGI:5805005"; tag "Ensembl_canonical"; tag "GENCODE_Primary"; tag "TAGENE"; havana_gene "OTTMUSG00000062006.1";
chr8	HAVANA	transcript	124676155	124702077	0	+	.	gene_id "ENSMUSG00000110615.3"; transcript_id "ENSMUST00000331403.1"; gene_type "lncRNA"; gene_name "Gm45890"; transcript_type "lncRNA"; transcript_name "Gm45890-205"; level 2; mgi_id "MGI:5805005"; tag "Ensembl_canonical"; tag "GENCODE_Primary"; tag "TAGENE"; havana_gene "OTTMUSG00000062006.1";
chr8	HAVANA	exon	124676159	124676326	0	+	.	gene_id "ENSMUSG00000110615.3"; transcript_id "ENSMUST00000212188.2"; gene_type "lncRNA"; gene_name "Gm45890"; transcript_type "lncRNA"; transcript_name "Gm45890-202"; exon_number 1; exon_id "ENSMUSE00001393497.2"; level 2; transcript_support_level "1"; mgi_id "MGI:5805005"; tag "basic"; havana_gene "OTTMUSG00000062006.1"; havana_transcript "OTTMUST00000151393.1";
chr8	HAVANA	transcript	124676159	124685674	0	+	.	gene_id "ENSMUSG00000110615.3"; transcript_id "ENSMUST00000212188.2"; gene_type "lncRNA"; gene_name "Gm45890"; transcript_type "lncRNA"; transcript_name "Gm45890-202"; level 2; transcript_support_level "1"; mgi_id "MGI:5805005"; tag "basic"; havana_gene "OTTMUSG00000062006.1"; havana_transcript "OTTMUST00000151393.1";
chr8	HAVANA	exon	124676171	124676326	0	+	.	gene_id "ENSMUSG00000110615.3"; transcript_id "ENSMUST00000212356.2"; gene_type "lncRNA"; gene_name "Gm45890"; transcript_type "lncRNA"; transcript_name "Gm45890-204"; exon_number 1; exon_id "ENSMUSE00001389815.2"; level 2; transcript_support_level "2"; mgi_id "MGI:5805005"; tag "basic"; havana_gene "OTTMUSG00000062006.1"; havana_transcript "OTTMUST00000151394.1";
chr8	HAVANA	transcript	124676171	124685107	0	+	.	gene_id "ENSMUSG00000110615.3"; transcript_id "ENSMUST00000212356.2"; gene_type "lncRNA"; gene_name "Gm45890"; transcript_type "lncRNA"; transcript_name "Gm45890-204"; level 2; transcript_support_level "2"; mgi_id "MGI:5805005"; tag "basic"; havana_gene "OTTMUSG00000062006.1"; havana_transcript "OTTMUST00000151394.1";
chr8	sragcm37_es	exon	124677689	124677866	0.168101283354691	+	.	gene_id "ENSMUSG00000110615.3"; transcript_id "ENSMUSG00000110615.3_tx_4"; exon_id "chr8_124677689_124677866_+"; exonnum "1"; txlen "742";
chr8	HAVANA	exon	124679262	124679378	0	+	.	gene_id "ENSMUSG00000110615.3"; transcript_id "ENSMUST00000212250.2"; gene_type "lncRNA"; gene_name "Gm45890"; transcript_type "lncRNA"; transcript_name "Gm45890-203"; exon_number 1; exon_id "ENSMUSE00001392361.2"; level 2; transcript_support_level "3"; mgi_id "MGI:5805005"; havana_gene "OTTMUSG00000062006.1"; havana_transcript "OTTMUST00000151395.1";
chr8	HAVANA	transcript	124679262	124685354	0	+	.	gene_id "ENSMUSG00000110615.3"; transcript_id "ENSMUST00000212250.2"; gene_type "lncRNA"; gene_name "Gm45890"; transcript_type "lncRNA"; transcript_name "Gm45890-203"; level 2; transcript_support_level "3"; mgi_id "MGI:5805005"; havana_gene "OTTMUSG00000062006.1"; havana_transcript "OTTMUST00000151395.1";
chr8	HAVANA	exon	124679297	124679378	0	+	.	gene_id "ENSMUSG00000110615.3"; transcript_id "ENSMUST00000331404.1"; gene_type "lncRNA"; gene_name "Gm45890"; transcript_type "lncRNA"; transcript_name "Gm45890-206"; exon_number 2; exon_id "ENSMUSE00001392129.2"; level 2; mgi_id "MGI:5805005"; tag "basic"; tag "TAGENE"; havana_gene "OTTMUSG00000062006.1";
chr8	HAVANA	exon	124679297	124679378	0	+	.	gene_id "ENSMUSG00000110615.3"; transcript_id "ENSMUST00000331405.1"; gene_type "lncRNA"; gene_name "Gm45890"; transcript_type "lncRNA"; transcript_name "Gm45890-207"; exon_number 2; exon_id "ENSMUSE00001392129.2"; level 2; mgi_id "MGI:5805005"; tag "TAGENE"; havana_gene "OTTMUSG00000062006.1";
chr8	HAVANA	exon	124679297	124679378	0	+	.	gene_id "ENSMUSG00000110615.3"; transcript_id "ENSMUST00000331403.1"; gene_type "lncRNA"; gene_name "Gm45890"; transcript_type "lncRNA"; transcript_name "Gm45890-205"; exon_number 2; exon_id "ENSMUSE00001392129.2"; level 2; mgi_id "MGI:5805005"; tag "Ensembl_canonical"; tag "GENCODE_Primary"; tag "TAGENE"; havana_gene "OTTMUSG00000062006.1";
chr8	HAVANA	exon	124679297	124679378	0	+	.	gene_id "ENSMUSG00000110615.3"; transcript_id "ENSMUST00000212188.2"; gene_type "lncRNA"; gene_name "Gm45890"; transcript_type "lncRNA"; transcript_name "Gm45890-202"; exon_number 2; exon_id "ENSMUSE00001392129.2"; level 2; transcript_support_level "1"; mgi_id "MGI:5805005"; tag "basic"; havana_gene "OTTMUSG00000062006.1"; havana_transcript "OTTMUST00000151393.1";
chr8	ENSEMBL_gcm37	exon	124679297	124679378	0.168101283354691	+	.	gene_id "ENSMUSG00000110615.3"; transcript_id "ENSMUSG00000110615.3_tx_4"; exon_id "chr8_124679297_124679378_+"; exonnum "2"; txlen "742";
chr8	HAVANA	exon	124679297	124679450	0	+	.	gene_id "ENSMUSG00000110615.3"; transcript_id "ENSMUST00000212356.2"; gene_type "lncRNA"; gene_name "Gm45890"; transcript_type "lncRNA"; transcript_name "Gm45890-204"; exon_number 2; exon_id "ENSMUSE00001393036.2"; level 2; transcript_support_level "2"; mgi_id "MGI:5805005"; tag "basic"; havana_gene "OTTMUSG00000062006.1"; havana_transcript "OTTMUST00000151394.1";
chr8	HAVANA	exon	124679297	124679629	0	+	.	gene_id "ENSMUSG00000110615.3"; transcript_id "ENSMUST00000212043.3"; gene_type "lncRNA"; gene_name "Gm45890"; transcript_type "lncRNA"; transcript_name "Gm45890-201"; exon_number 2; exon_id "ENSMUSE00001653233.1"; level 2; transcript_support_level "5"; mgi_id "MGI:5805005"; tag "RNA_Seq_supported_only"; tag "basic"; tag "TAGENE"; havana_gene "OTTMUSG00000062006.1"; havana_transcript "OTTMUST00000151392.1";
chr8	HAVANA	exon	124681116	124681710	0	+	.	gene_id "ENSMUSG00000110615.3"; transcript_id "ENSMUST00000331404.1"; gene_type "lncRNA"; gene_name "Gm45890"; transcript_type "lncRNA"; transcript_name "Gm45890-206"; exon_number 3; exon_id "ENSMUSE00001653237.1"; level 2; mgi_id "MGI:5805005"; tag "basic"; tag "TAGENE"; havana_gene "OTTMUSG00000062006.1";
chr8	HAVANA	exon	124681174	124681699	0	+	.	gene_id "ENSMUSG00000110615.3"; transcript_id "ENSMUST00000331405.1"; gene_type "lncRNA"; gene_name "Gm45890"; transcript_type "lncRNA"; transcript_name "Gm45890-207"; exon_number 3; exon_id "ENSMUSE00001653231.1"; level 2; mgi_id "MGI:5805005"; tag "TAGENE"; havana_gene "OTTMUSG00000062006.1";
chr8	HAVANA	exon	124684873	124685107	0	+	.	gene_id "ENSMUSG00000110615.3"; transcript_id "ENSMUST00000212356.2"; gene_type "lncRNA"; gene_name "Gm45890"; transcript_type "lncRNA"; transcript_name "Gm45890-204"; exon_number 3; exon_id "ENSMUSE00001389935.2"; level 2; transcript_support_level "2"; mgi_id "MGI:5805005"; tag "basic"; havana_gene "OTTMUSG00000062006.1"; havana_transcript "OTTMUST00000151394.1";
chr8	HAVANA	exon	124684873	124685354	0	+	.	gene_id "ENSMUSG00000110615.3"; transcript_id "ENSMUST00000212250.2"; gene_type "lncRNA"; gene_name "Gm45890"; transcript_type "lncRNA"; transcript_name "Gm45890-203"; exon_number 2; exon_id "ENSMUSE00001392996.2"; level 2; transcript_support_level "3"; mgi_id "MGI:5805005"; havana_gene "OTTMUSG00000062006.1"; havana_transcript "OTTMUST00000151395.1";
chr8	ENSEMBL_gcm37	exon	124684873	124685354	0.168101283354691	+	.	gene_id "ENSMUSG00000110615.3"; transcript_id "ENSMUSG00000110615.3_tx_4"; exon_id "chr8_124684873_124685354_+"; exonnum "3"; txlen "742";
chr8	HAVANA	exon	124684873	124685674	0	+	.	gene_id "ENSMUSG00000110615.3"; transcript_id "ENSMUST00000212188.2"; gene_type "lncRNA"; gene_name "Gm45890"; transcript_type "lncRNA"; transcript_name "Gm45890-202"; exon_number 3; exon_id "ENSMUSE00001393093.2"; level 2; transcript_support_level "1"; mgi_id "MGI:5805005"; tag "basic"; havana_gene "OTTMUSG00000062006.1"; havana_transcript "OTTMUST00000151393.1";
chr8	HAVANA	exon	124701945	124702077	0	+	.	gene_id "ENSMUSG00000110615.3"; transcript_id "ENSMUST00000331403.1"; gene_type "lncRNA"; gene_name "Gm45890"; transcript_type "lncRNA"; transcript_name "Gm45890-205"; exon_number 3; exon_id "ENSMUSE00001653234.1"; level 2; mgi_id "MGI:5805005"; tag "Ensembl_canonical"; tag "GENCODE_Primary"; tag "TAGENE"; havana_gene "OTTMUSG00000062006.1";
chr8	HAVANA	gene	124709736	124710804	0	+	.	gene_id "ENSMUSG00000124208.1"; gene_type "lncRNA"; gene_name "ENSMUSG00000124208"; level 2;
chr8	HAVANA	transcript	124709736	124710804	0	+	.	gene_id "ENSMUSG00000124208.1"; transcript_id "ENSMUST00000262531.1"; gene_type "lncRNA"; gene_name "ENSMUSG00000124208"; transcript_type "lncRNA"; transcript_name "ENSMUST00000262531"; level 2; tag "basic"; tag "Ensembl_canonical"; tag "GENCODE_Primary"; tag "TAGENE";
chr8	HAVANA	exon	124709736	124710804	0	+	.	gene_id "ENSMUSG00000124208.1"; transcript_id "ENSMUST00000262531.1"; gene_type "lncRNA"; gene_name "ENSMUSG00000124208"; transcript_type "lncRNA"; transcript_name "ENSMUST00000262531"; exon_number 1; exon_id "ENSMUSE00001521170.1"; level 2; tag "basic"; tag "Ensembl_canonical"; tag "GENCODE_Primary"; tag "TAGENE";
chr8	HAVANA	gene	124732044	124732785	0	+	.	gene_id "ENSMUSG00000110612.2"; gene_type "processed_pseudogene"; gene_name "Gm17827"; level 2; mgi_id "MGI:5010012"; havana_gene "OTTMUSG00000062009.1";
chr8	HAVANA	transcript	124732044	124732785	0	+	.	gene_id "ENSMUSG00000110612.2"; transcript_id "ENSMUST00000211825.2"; gene_type "processed_pseudogene"; gene_name "Gm17827"; transcript_type "processed_pseudogene"; transcript_name "Gm17827-201"; level 2; transcript_support_level "NA"; mgi_id "MGI:5010012"; ont "PGO:0000004"; tag "basic"; tag "Ensembl_canonical"; tag "GENCODE_Primary"; havana_gene "OTTMUSG00000062009.1"; havana_transcript "OTTMUST00000151400.1";
chr8	HAVANA	exon	124732044	124732785	0	+	.	gene_id "ENSMUSG00000110612.2"; transcript_id "ENSMUST00000211825.2"; gene_type "processed_pseudogene"; gene_name "Gm17827"; transcript_type "processed_pseudogene"; transcript_name "Gm17827-201"; exon_number 1; exon_id "ENSMUSE00001392651.2"; level 2; transcript_support_level "NA"; mgi_id "MGI:5010012"; ont "PGO:0000004"; tag "basic"; tag "Ensembl_canonical"; tag "GENCODE_Primary"; havana_gene "OTTMUSG00000062009.1"; havana_transcript "OTTMUST00000151400.1";
chr8	sragcm37_es	exon	124748220	124748265	60.4328189874857	+	.	gene_id "ENSMUSG00000031976.15"; transcript_id "ENSMUSG00000031976.15_tx_2"; exon_id "chr8_124748220_124748265_+"; exonnum "1"; txlen "5832";
chr8	sragcm37_es	exon	124748220	124748265	0.0131431401723339	+	.	gene_id "ENSMUSG00000031976.15"; transcript_id "ENSMUSG00000031976.15_tx_3"; exon_id "chr8_124748220_124748265_+"; exonnum "1"; txlen "6006";
chr8	HAVANA	exon	124748247	124748546	0	+	.	gene_id "ENSMUSG00000031976.15"; transcript_id "ENSMUST00000173168.8"; gene_type "protein_coding"; gene_name "Urb2"; transcript_type "nonsense_mediated_decay"; transcript_name "Urb2-202"; exon_number 1; exon_id "ENSMUSE00000929348.2"; level 2; protein_id "ENSMUSP00000133547.2"; transcript_support_level "1"; mgi_id "MGI:2681124"; havana_gene "OTTMUSG00000037006.1"; havana_transcript "OTTMUST00000095161.1";
chr8	HAVANA	UTR	124748247	124748546	0	+	.	gene_id "ENSMUSG00000031976.15"; transcript_id "ENSMUST00000173168.8"; gene_type "protein_coding"; gene_name "Urb2"; transcript_type "nonsense_mediated_decay"; transcript_name "Urb2-202"; exon_number 1; exon_id "ENSMUSE00000929348.2"; level 2; protein_id "ENSMUSP00000133547.2"; transcript_support_level "1"; mgi_id "MGI:2681124"; havana_gene "OTTMUSG00000037006.1"; havana_transcript "OTTMUST00000095161.1";
chr8	HAVANA	transcript	124748247	124775243	0	+	.	gene_id "ENSMUSG00000031976.15"; transcript_id "ENSMUST00000173168.8"; gene_type "protein_coding"; gene_name "Urb2"; transcript_type "nonsense_mediated_decay"; transcript_name "Urb2-202"; level 2; protein_id "ENSMUSP00000133547.2"; transcript_support_level "1"; mgi_id "MGI:2681124"; havana_gene "OTTMUSG00000037006.1"; havana_transcript "OTTMUST00000095161.1";
chr8	HAVANA	gene	124748247	124775244	0	+	.	gene_id "ENSMUSG00000031976.15"; gene_type "protein_coding"; gene_name "Urb2"; level 2; mgi_id "MGI:2681124"; tag "ncRNA_host"; havana_gene "OTTMUSG00000037006.1";
chr8	sragcm37_es	exon	124748636	124748793	0.00402332162799136	+	.	gene_id "ENSMUSG00000031976.15"; transcript_id "ENSMUSG00000031976.15_tx_4"; exon_id "chr8_124748636_124748793_+"; exonnum "1"; txlen "6238";
chr8	ENSEMBL	gene	124749380	124749461	0	+	.	gene_id "ENSMUSG00000088414.3"; gene_type "miRNA"; gene_name "Mir1967"; level 3; mgi_id "MGI:3837213";
chr8	ENSEMBL	transcript	124749380	124749461	0	+	.	gene_id "ENSMUSG00000088414.3"; transcript_id "ENSMUST00000157789.3"; gene_type "miRNA"; gene_name "Mir1967"; transcript_type "miRNA"; transcript_name "Mir1967-201"; level 3; transcript_support_level "NA"; mgi_id "MGI:3837213"; tag "basic"; tag "Ensembl_canonical"; tag "GENCODE_Primary";
chr8	ENSEMBL	exon	124749380	124749461	0	+	.	gene_id "ENSMUSG00000088414.3"; transcript_id "ENSMUST00000157789.3"; gene_type "miRNA"; gene_name "Mir1967"; transcript_type "miRNA"; transcript_name "Mir1967-201"; exon_number 1; exon_id "ENSMUSE00000846924.2"; level 3; transcript_support_level "NA"; mgi_id "MGI:3837213"; tag "basic"; tag "Ensembl_canonical"; tag "GENCODE_Primary";
chr8	sragcm37_mid	exon	124749431	124749604	0.0131431401723339	+	.	gene_id "ENSMUSG00000031976.15"; transcript_id "ENSMUSG00000031976.15_tx_3"; exon_id "chr8_124749431_124749604_+"; exonnum "2"; txlen "6006";
chr8	sragcm37_mid	exon	124749431	124749724	0.00402332162799136	+	.	gene_id "ENSMUSG00000031976.15"; transcript_id "ENSMUSG00000031976.15_tx_4"; exon_id "chr8_124749431_124749724_+"; exonnum "2"; txlen "6238";
chr8	HAVANA	UTR	124750133	124750211	0	+	.	gene_id "ENSMUSG00000031976.15"; transcript_id "ENSMUST00000034457.9"; gene_type "protein_coding"; gene_name "Urb2"; transcript_type "protein_coding"; transcript_name "Urb2-201"; exon_number 1; exon_id "ENSMUSE00000931139.2"; level 2; protein_id "ENSMUSP00000034457.9"; transcript_support_level "1"; mgi_id "MGI:2681124"; tag "basic"; tag "Ensembl_canonical"; tag "GENCODE_Primary"; tag "appris_principal_1"; tag "CCDS"; ccdsid "CCDS22768.1"; havana_gene "OTTMUSG00000037006.1"; havana_transcript "OTTMUST00000095162.1";
chr8	HAVANA	exon	124750133	124750337	0	+	.	gene_id "ENSMUSG00000031976.15"; transcript_id "ENSMUST00000034457.9"; gene_type "protein_coding"; gene_name "Urb2"; transcript_type "protein_coding"; transcript_name "Urb2-201"; exon_number 1; exon_id "ENSMUSE00000931139.2"; level 2; protein_id "ENSMUSP00000034457.9"; transcript_support_level "1"; mgi_id "MGI:2681124"; tag "basic"; tag "Ensembl_canonical"; tag "GENCODE_Primary"; tag "appris_principal_1"; tag "CCDS"; ccdsid "CCDS22768.1"; havana_gene "OTTMUSG00000037006.1"; havana_transcript "OTTMUST00000095162.1";
chr8	HAVANA	transcript	124750133	124775244	0	+	.	gene_id "ENSMUSG00000031976.15"; transcript_id "ENSMUST00000034457.9"; gene_type "protein_coding"; gene_name "Urb2"; transcript_type "protein_coding"; transcript_name "Urb2-201"; level 2; protein_id "ENSMUSP00000034457.9"; transcript_support_level "1"; mgi_id "MGI:2681124"; tag "basic"; tag "Ensembl_canonical"; tag "GENCODE_Primary"; tag "appris_principal_1"; tag "CCDS"; ccdsid "CCDS22768.1"; havana_gene "OTTMUSG00000037006.1"; havana_transcript "OTTMUST00000095162.1";
chr8	HAVANA	UTR	124750199	124750211	0	+	.	gene_id "ENSMUSG00000031976.15"; transcript_id "ENSMUST00000173168.8"; gene_type "protein_coding"; gene_name "Urb2"; transcript_type "nonsense_mediated_decay"; transcript_name "Urb2-202"; exon_number 2; exon_id "ENSMUSE00000605662.5"; level 2; protein_id "ENSMUSP00000133547.2"; transcript_support_level "1"; mgi_id "MGI:2681124"; havana_gene "OTTMUSG00000037006.1"; havana_transcript "OTTMUST00000095161.1";
chr8	HAVANA	exon	124750199	124750337	0	+	.	gene_id "ENSMUSG00000031976.15"; transcript_id "ENSMUST00000173168.8"; gene_type "protein_coding"; gene_name "Urb2"; transcript_type "nonsense_mediated_decay"; transcript_name "Urb2-202"; exon_number 2; exon_id "ENSMUSE00000605662.5"; level 2; protein_id "ENSMUSP00000133547.2"; transcript_support_level "1"; mgi_id "MGI:2681124"; havana_gene "OTTMUSG00000037006.1"; havana_transcript "OTTMUST00000095161.1";
chr8	ENSEMBL_gcm37	exon	124750199	124750337	60.4328189874857	+	.	gene_id "ENSMUSG00000031976.15"; transcript_id "ENSMUSG00000031976.15_tx_2"; exon_id "chr8_124750199_124750337_+"; exonnum "2"; txlen "5832";
chr8	ENSEMBL_gcm37	exon	124750199	124750337	0.0131431401723339	+	.	gene_id "ENSMUSG00000031976.15"; transcript_id "ENSMUSG00000031976.15_tx_3"; exon_id "chr8_124750199_124750337_+"; exonnum "3"; txlen "6006";
chr8	ENSEMBL_gcm37	exon	124750199	124750337	0.00402332162799136	+	.	gene_id "ENSMUSG00000031976.15"; transcript_id "ENSMUSG00000031976.15_tx_4"; exon_id "chr8_124750199_124750337_+"; exonnum "3"; txlen "6238";
chr8	HAVANA	start_codon	124750212	124750214	0	+	0	gene_id "ENSMUSG00000031976.15"; transcript_id "ENSMUST00000173168.8"; gene_type "protein_coding"; gene_name "Urb2"; transcript_type "nonsense_mediated_decay"; transcript_name "Urb2-202"; exon_number 2; exon_id "ENSMUSE00000605662.5"; level 2; protein_id "ENSMUSP00000133547.2"; transcript_support_level "1"; mgi_id "MGI:2681124"; havana_gene "OTTMUSG00000037006.1"; havana_transcript "OTTMUST00000095161.1";
chr8	HAVANA	start_codon	124750212	124750214	0	+	0	gene_id "ENSMUSG00000031976.15"; transcript_id "ENSMUST00000034457.9"; gene_type "protein_coding"; gene_name "Urb2"; transcript_type "protein_coding"; transcript_name "Urb2-201"; exon_number 1; exon_id "ENSMUSE00000931139.2"; level 2; protein_id "ENSMUSP00000034457.9"; transcript_support_level "1"; mgi_id "MGI:2681124"; tag "basic"; tag "Ensembl_canonical"; tag "GENCODE_Primary"; tag "appris_principal_1"; tag "CCDS"; ccdsid "CCDS22768.1"; havana_gene "OTTMUSG00000037006.1"; havana_transcript "OTTMUST00000095162.1";
chr8	HAVANA	CDS	124750212	124750337	0	+	0	gene_id "ENSMUSG00000031976.15"; transcript_id "ENSMUST00000173168.8"; gene_type "protein_coding"; gene_name "Urb2"; transcript_type "nonsense_mediated_decay"; transcript_name "Urb2-202"; exon_number 2; exon_id "ENSMUSE00000605662.5"; level 2; protein_id "ENSMUSP00000133547.2"; transcript_support_level "1"; mgi_id "MGI:2681124"; havana_gene "OTTMUSG00000037006.1"; havana_transcript "OTTMUST00000095161.1";
chr8	HAVANA	CDS	124750212	124750337	0	+	0	gene_id "ENSMUSG00000031976.15"; transcript_id "ENSMUST00000034457.9"; gene_type "protein_coding"; gene_name "Urb2"; transcript_type "protein_coding"; transcript_name "Urb2-201"; exon_number 1; exon_id "ENSMUSE00000931139.2"; level 2; protein_id "ENSMUSP00000034457.9"; transcript_support_level "1"; mgi_id "MGI:2681124"; tag "basic"; tag "Ensembl_canonical"; tag "GENCODE_Primary"; tag "appris_principal_1"; tag "CCDS"; ccdsid "CCDS22768.1"; havana_gene "OTTMUSG00000037006.1"; havana_transcript "OTTMUST00000095162.1";
chr8	HAVANA	exon	124751795	124751971	0	+	.	gene_id "ENSMUSG00000031976.15"; transcript_id "ENSMUST00000173168.8"; gene_type "protein_coding"; gene_name "Urb2"; transcript_type "nonsense_mediated_decay"; transcript_name "Urb2-202"; exon_number 3; exon_id "ENSMUSE00000605661.2"; level 2; protein_id "ENSMUSP00000133547.2"; transcript_support_level "1"; mgi_id "MGI:2681124"; havana_gene "OTTMUSG00000037006.1"; havana_transcript "OTTMUST00000095161.1";
chr8	HAVANA	CDS	124751795	124751971	0	+	0	gene_id "ENSMUSG00000031976.15"; transcript_id "ENSMUST00000173168.8"; gene_type "protein_coding"; gene_name "Urb2"; transcript_type "nonsense_mediated_decay"; transcript_name "Urb2-202"; exon_number 3; exon_id "ENSMUSE00000605661.2"; level 2; protein_id "ENSMUSP00000133547.2"; transcript_support_level "1"; mgi_id "MGI:2681124"; havana_gene "OTTMUSG00000037006.1"; havana_transcript "OTTMUST00000095161.1";
chr8	HAVANA	exon	124751795	124751971	0	+	.	gene_id "ENSMUSG00000031976.15"; transcript_id "ENSMUST00000034457.9"; gene_type "protein_coding"; gene_name "Urb2"; transcript_type "protein_coding"; transcript_name "Urb2-201"; exon_number 2; exon_id "ENSMUSE00000605661.2"; level 2; protein_id "ENSMUSP00000034457.9"; transcript_support_level "1"; mgi_id "MGI:2681124"; tag "basic"; tag "Ensembl_canonical"; tag "GENCODE_Primary"; tag "appris_principal_1"; tag "CCDS"; ccdsid "CCDS22768.1"; havana_gene "OTTMUSG00000037006.1"; havana_transcript "OTTMUST00000095162.1";
chr8	HAVANA	CDS	124751795	124751971	0	+	0	gene_id "ENSMUSG00000031976.15"; transcript_id "ENSMUST00000034457.9"; gene_type "protein_coding"; gene_name "Urb2"; transcript_type "protein_coding"; transcript_name "Urb2-201"; exon_number 2; exon_id "ENSMUSE00000605661.2"; level 2; protein_id "ENSMUSP00000034457.9"; transcript_support_level "1"; mgi_id "MGI:2681124"; tag "basic"; tag "Ensembl_canonical"; tag "GENCODE_Primary"; tag "appris_principal_1"; tag "CCDS"; ccdsid "CCDS22768.1"; havana_gene "OTTMUSG00000037006.1"; havana_transcript "OTTMUST00000095162.1";
chr8	ENSEMBL_gcm37	exon	124751795	124751971	60.4328189874857	+	.	gene_id "ENSMUSG00000031976.15"; transcript_id "ENSMUSG00000031976.15_tx_2"; exon_id "chr8_124751795_124751971_+"; exonnum "3"; txlen "5832";
chr8	ENSEMBL_gcm37	exon	124751795	124751971	0.0131431401723339	+	.	gene_id "ENSMUSG00000031976.15"; transcript_id "ENSMUSG00000031976.15_tx_3"; exon_id "chr8_124751795_124751971_+"; exonnum "4"; txlen "6006";
chr8	ENSEMBL_gcm37	exon	124751795	124751971	0.00402332162799136	+	.	gene_id "ENSMUSG00000031976.15"; transcript_id "ENSMUSG00000031976.15_tx_4"; exon_id "chr8_124751795_124751971_+"; exonnum "4"; txlen "6238";
chr8	HAVANA	exon	124754598	124757928	0	+	.	gene_id "ENSMUSG00000031976.15"; transcript_id "ENSMUST00000173168.8"; gene_type "protein_coding"; gene_name "Urb2"; transcript_type "nonsense_mediated_decay"; transcript_name "Urb2-202"; exon_number 4; exon_id "ENSMUSE00000215385.6"; level 2; protein_id "ENSMUSP00000133547.2"; transcript_support_level "1"; mgi_id "MGI:2681124"; havana_gene "OTTMUSG00000037006.1"; havana_transcript "OTTMUST00000095161.1";
chr8	HAVANA	CDS	124754598	124757928	0	+	0	gene_id "ENSMUSG00000031976.15"; transcript_id "ENSMUST00000173168.8"; gene_type "protein_coding"; gene_name "Urb2"; transcript_type "nonsense_mediated_decay"; transcript_name "Urb2-202"; exon_number 4; exon_id "ENSMUSE00000215385.6"; level 2; protein_id "ENSMUSP00000133547.2"; transcript_support_level "1"; mgi_id "MGI:2681124"; havana_gene "OTTMUSG00000037006.1"; havana_transcript "OTTMUST00000095161.1";
chr8	HAVANA	exon	124754598	124757928	0	+	.	gene_id "ENSMUSG00000031976.15"; transcript_id "ENSMUST00000034457.9"; gene_type "protein_coding"; gene_name "Urb2"; transcript_type "protein_coding"; transcript_name "Urb2-201"; exon_number 3; exon_id "ENSMUSE00000215385.6"; level 2; protein_id "ENSMUSP00000034457.9"; transcript_support_level "1"; mgi_id "MGI:2681124"; tag "basic"; tag "Ensembl_canonical"; tag "GENCODE_Primary"; tag "appris_principal_1"; tag "CCDS"; ccdsid "CCDS22768.1"; havana_gene "OTTMUSG00000037006.1"; havana_transcript "OTTMUST00000095162.1";
chr8	HAVANA	CDS	124754598	124757928	0	+	0	gene_id "ENSMUSG00000031976.15"; transcript_id "ENSMUST00000034457.9"; gene_type "protein_coding"; gene_name "Urb2"; transcript_type "protein_coding"; transcript_name "Urb2-201"; exon_number 3; exon_id "ENSMUSE00000215385.6"; level 2; protein_id "ENSMUSP00000034457.9"; transcript_support_level "1"; mgi_id "MGI:2681124"; tag "basic"; tag "Ensembl_canonical"; tag "GENCODE_Primary"; tag "appris_principal_1"; tag "CCDS"; ccdsid "CCDS22768.1"; havana_gene "OTTMUSG00000037006.1"; havana_transcript "OTTMUST00000095162.1";
chr8	ENSEMBL_gcm37	exon	124754598	124757928	60.4328189874857	+	.	gene_id "ENSMUSG00000031976.15"; transcript_id "ENSMUSG00000031976.15_tx_2"; exon_id "chr8_124754598_124757928_+"; exonnum "4"; txlen "5832";
chr8	ENSEMBL_gcm37	exon	124754598	124757928	0.0131431401723339	+	.	gene_id "ENSMUSG00000031976.15"; transcript_id "ENSMUSG00000031976.15_tx_3"; exon_id "chr8_124754598_124757928_+"; exonnum "5"; txlen "6006";
chr8	ENSEMBL_gcm37	exon	124754598	124757928	0.00402332162799136	+	.	gene_id "ENSMUSG00000031976.15"; transcript_id "ENSMUSG00000031976.15_tx_4"; exon_id "chr8_124754598_124757928_+"; exonnum "5"; txlen "6238";
chr8	HAVANA	exon	124761767	124761914	0	+	.	gene_id "ENSMUSG00000031976.15"; transcript_id "ENSMUST00000173168.8"; gene_type "protein_coding"; gene_name "Urb2"; transcript_type "nonsense_mediated_decay"; transcript_name "Urb2-202"; exon_number 5; exon_id "ENSMUSE00000945457.2"; level 2; protein_id "ENSMUSP00000133547.2"; transcript_support_level "1"; mgi_id "MGI:2681124"; havana_gene "OTTMUSG00000037006.1"; havana_transcript "OTTMUST00000095161.1";
chr8	HAVANA	CDS	124761767	124761914	0	+	2	gene_id "ENSMUSG00000031976.15"; transcript_id "ENSMUST00000173168.8"; gene_type "protein_coding"; gene_name "Urb2"; transcript_type "nonsense_mediated_decay"; transcript_name "Urb2-202"; exon_number 5; exon_id "ENSMUSE00000945457.2"; level 2; protein_id "ENSMUSP00000133547.2"; transcript_support_level "1"; mgi_id "MGI:2681124"; havana_gene "OTTMUSG00000037006.1"; havana_transcript "OTTMUST00000095161.1";
chr8	HAVANA	exon	124761767	124761927	0	+	.	gene_id "ENSMUSG00000031976.15"; transcript_id "ENSMUST00000034457.9"; gene_type "protein_coding"; gene_name "Urb2"; transcript_type "protein_coding"; transcript_name "Urb2-201"; exon_number 4; exon_id "ENSMUSE00000284614.4"; level 2; protein_id "ENSMUSP00000034457.9"; transcript_support_level "1"; mgi_id "MGI:2681124"; tag "basic"; tag "Ensembl_canonical"; tag "GENCODE_Primary"; tag "appris_principal_1"; tag "CCDS"; ccdsid "CCDS22768.1"; havana_gene "OTTMUSG00000037006.1"; havana_transcript "OTTMUST00000095162.1";
chr8	HAVANA	CDS	124761767	124761927	0	+	2	gene_id "ENSMUSG00000031976.15"; transcript_id "ENSMUST00000034457.9"; gene_type "protein_coding"; gene_name "Urb2"; transcript_type "protein_coding"; transcript_name "Urb2-201"; exon_number 4; exon_id "ENSMUSE00000284614.4"; level 2; protein_id "ENSMUSP00000034457.9"; transcript_support_level "1"; mgi_id "MGI:2681124"; tag "basic"; tag "Ensembl_canonical"; tag "GENCODE_Primary"; tag "appris_principal_1"; tag "CCDS"; ccdsid "CCDS22768.1"; havana_gene "OTTMUSG00000037006.1"; havana_transcript "OTTMUST00000095162.1";
chr8	ENSEMBL_gcm37	exon	124761767	124761927	60.4328189874857	+	.	gene_id "ENSMUSG00000031976.15"; transcript_id "ENSMUSG00000031976.15_tx_2"; exon_id "chr8_124761767_124761927_+"; exonnum "5"; txlen "5832";
chr8	ENSEMBL_gcm37	exon	124761767	124761927	0.0131431401723339	+	.	gene_id "ENSMUSG00000031976.15"; transcript_id "ENSMUSG00000031976.15_tx_3"; exon_id "chr8_124761767_124761927_+"; exonnum "6"; txlen "6006";
chr8	ENSEMBL_gcm37	exon	124761767	124761927	0.00402332162799136	+	.	gene_id "ENSMUSG00000031976.15"; transcript_id "ENSMUSG00000031976.15_tx_4"; exon_id "chr8_124761767_124761927_+"; exonnum "6"; txlen "6238";
chr8	HAVANA	CDS	124763375	124763480	0	+	1	gene_id "ENSMUSG00000031976.15"; transcript_id "ENSMUST00000173168.8"; gene_type "protein_coding"; gene_name "Urb2"; transcript_type "nonsense_mediated_decay"; transcript_name "Urb2-202"; exon_number 6; exon_id "ENSMUSE00001220138.2"; level 2; protein_id "ENSMUSP00000133547.2"; transcript_support_level "1"; mgi_id "MGI:2681124"; havana_gene "OTTMUSG00000037006.1"; havana_transcript "OTTMUST00000095161.1";
chr8	HAVANA	exon	124763375	124763485	0	+	.	gene_id "ENSMUSG00000031976.15"; transcript_id "ENSMUST00000173168.8"; gene_type "protein_coding"; gene_name "Urb2"; transcript_type "nonsense_mediated_decay"; transcript_name "Urb2-202"; exon_number 6; exon_id "ENSMUSE00001220138.2"; level 2; protein_id "ENSMUSP00000133547.2"; transcript_support_level "1"; mgi_id "MGI:2681124"; havana_gene "OTTMUSG00000037006.1"; havana_transcript "OTTMUST00000095161.1";
chr8	HAVANA	exon	124763375	124763485	0	+	.	gene_id "ENSMUSG00000031976.15"; transcript_id "ENSMUST00000034457.9"; gene_type "protein_coding"; gene_name "Urb2"; transcript_type "protein_coding"; transcript_name "Urb2-201"; exon_number 5; exon_id "ENSMUSE00001255708.2"; level 2; protein_id "ENSMUSP00000034457.9"; transcript_support_level "1"; mgi_id "MGI:2681124"; tag "basic"; tag "Ensembl_canonical"; tag "GENCODE_Primary"; tag "appris_principal_1"; tag "CCDS"; ccdsid "CCDS22768.1"; havana_gene "OTTMUSG00000037006.1"; havana_transcript "OTTMUST00000095162.1";
chr8	HAVANA	CDS	124763375	124763485	0	+	0	gene_id "ENSMUSG00000031976.15"; transcript_id "ENSMUST00000034457.9"; gene_type "protein_coding"; gene_name "Urb2"; transcript_type "protein_coding"; transcript_name "Urb2-201"; exon_number 5; exon_id "ENSMUSE00001255708.2"; level 2; protein_id "ENSMUSP00000034457.9"; transcript_support_level "1"; mgi_id "MGI:2681124"; tag "basic"; tag "Ensembl_canonical"; tag "GENCODE_Primary"; tag "appris_principal_1"; tag "CCDS"; ccdsid "CCDS22768.1"; havana_gene "OTTMUSG00000037006.1"; havana_transcript "OTTMUST00000095162.1";
chr8	ENSEMBL_gcm37	exon	124763375	124763485	60.4328189874857	+	.	gene_id "ENSMUSG00000031976.15"; transcript_id "ENSMUSG00000031976.15_tx_2"; exon_id "chr8_124763375_124763485_+"; exonnum "6"; txlen "5832";
chr8	ENSEMBL_gcm37	exon	124763375	124763485	0.0131431401723339	+	.	gene_id "ENSMUSG00000031976.15"; transcript_id "ENSMUSG00000031976.15_tx_3"; exon_id "chr8_124763375_124763485_+"; exonnum "7"; txlen "6006";
chr8	ENSEMBL_gcm37	exon	124763375	124763485	0.00402332162799136	+	.	gene_id "ENSMUSG00000031976.15"; transcript_id "ENSMUSG00000031976.15_tx_4"; exon_id "chr8_124763375_124763485_+"; exonnum "7"; txlen "6238";
chr8	HAVANA	stop_codon	124763481	124763483	0	+	0	gene_id "ENSMUSG00000031976.15"; transcript_id "ENSMUST00000173168.8"; gene_type "protein_coding"; gene_name "Urb2"; transcript_type "nonsense_mediated_decay"; transcript_name "Urb2-202"; exon_number 6; exon_id "ENSMUSE00001220138.2"; level 2; protein_id "ENSMUSP00000133547.2"; transcript_support_level "1"; mgi_id "MGI:2681124"; havana_gene "OTTMUSG00000037006.1"; havana_transcript "OTTMUST00000095161.1";
chr8	HAVANA	UTR	124763481	124763485	0	+	.	gene_id "ENSMUSG00000031976.15"; transcript_id "ENSMUST00000173168.8"; gene_type "protein_coding"; gene_name "Urb2"; transcript_type "nonsense_mediated_decay"; transcript_name "Urb2-202"; exon_number 6; exon_id "ENSMUSE00001220138.2"; level 2; protein_id "ENSMUSP00000133547.2"; transcript_support_level "1"; mgi_id "MGI:2681124"; havana_gene "OTTMUSG00000037006.1"; havana_transcript "OTTMUST00000095161.1";
chr8	HAVANA	exon	124764900	124765142	0	+	.	gene_id "ENSMUSG00000031976.15"; transcript_id "ENSMUST00000173168.8"; gene_type "protein_coding"; gene_name "Urb2"; transcript_type "nonsense_mediated_decay"; transcript_name "Urb2-202"; exon_number 7; exon_id "ENSMUSE00001295623.2"; level 2; protein_id "ENSMUSP00000133547.2"; transcript_support_level "1"; mgi_id "MGI:2681124"; havana_gene "OTTMUSG00000037006.1"; havana_transcript "OTTMUST00000095161.1";
chr8	HAVANA	UTR	124764900	124765142	0	+	.	gene_id "ENSMUSG00000031976.15"; transcript_id "ENSMUST00000173168.8"; gene_type "protein_coding"; gene_name "Urb2"; transcript_type "nonsense_mediated_decay"; transcript_name "Urb2-202"; exon_number 7; exon_id "ENSMUSE00001295623.2"; level 2; protein_id "ENSMUSP00000133547.2"; transcript_support_level "1"; mgi_id "MGI:2681124"; havana_gene "OTTMUSG00000037006.1"; havana_transcript "OTTMUST00000095161.1";
chr8	HAVANA	exon	124764900	124765142	0	+	.	gene_id "ENSMUSG00000031976.15"; transcript_id "ENSMUST00000034457.9"; gene_type "protein_coding"; gene_name "Urb2"; transcript_type "protein_coding"; transcript_name "Urb2-201"; exon_number 6; exon_id "ENSMUSE00001253101.2"; level 2; protein_id "ENSMUSP00000034457.9"; transcript_support_level "1"; mgi_id "MGI:2681124"; tag "basic"; tag "Ensembl_canonical"; tag "GENCODE_Primary"; tag "appris_principal_1"; tag "CCDS"; ccdsid "CCDS22768.1"; havana_gene "OTTMUSG00000037006.1"; havana_transcript "OTTMUST00000095162.1";
chr8	HAVANA	CDS	124764900	124765142	0	+	0	gene_id "ENSMUSG00000031976.15"; transcript_id "ENSMUST00000034457.9"; gene_type "protein_coding"; gene_name "Urb2"; transcript_type "protein_coding"; transcript_name "Urb2-201"; exon_number 6; exon_id "ENSMUSE00001253101.2"; level 2; protein_id "ENSMUSP00000034457.9"; transcript_support_level "1"; mgi_id "MGI:2681124"; tag "basic"; tag "Ensembl_canonical"; tag "GENCODE_Primary"; tag "appris_principal_1"; tag "CCDS"; ccdsid "CCDS22768.1"; havana_gene "OTTMUSG00000037006.1"; havana_transcript "OTTMUST00000095162.1";
chr8	ENSEMBL_gcm37	exon	124764900	124765142	60.4328189874857	+	.	gene_id "ENSMUSG00000031976.15"; transcript_id "ENSMUSG00000031976.15_tx_2"; exon_id "chr8_124764900_124765142_+"; exonnum "7"; txlen "5832";
chr8	ENSEMBL_gcm37	exon	124764900	124765142	0.0131431401723339	+	.	gene_id "ENSMUSG00000031976.15"; transcript_id "ENSMUSG00000031976.15_tx_3"; exon_id "chr8_124764900_124765142_+"; exonnum "8"; txlen "6006";
chr8	ENSEMBL_gcm37	exon	124764900	124765142	0.00402332162799136	+	.	gene_id "ENSMUSG00000031976.15"; transcript_id "ENSMUSG00000031976.15_tx_4"; exon_id "chr8_124764900_124765142_+"; exonnum "8"; txlen "6238";
chr8	HAVANA	exon	124767905	124767992	0	+	.	gene_id "ENSMUSG00000031976.15"; transcript_id "ENSMUST00000173168.8"; gene_type "protein_coding"; gene_name "Urb2"; transcript_type "nonsense_mediated_decay"; transcript_name "Urb2-202"; exon_number 8; exon_id "ENSMUSE00001307611.2"; level 2; protein_id "ENSMUSP00000133547.2"; transcript_support_level "1"; mgi_id "MGI:2681124"; havana_gene "OTTMUSG00000037006.1"; havana_transcript "OTTMUST00000095161.1";
chr8	HAVANA	UTR	124767905	124767992	0	+	.	gene_id "ENSMUSG00000031976.15"; transcript_id "ENSMUST00000173168.8"; gene_type "protein_coding"; gene_name "Urb2"; transcript_type "nonsense_mediated_decay"; transcript_name "Urb2-202"; exon_number 8; exon_id "ENSMUSE00001307611.2"; level 2; protein_id "ENSMUSP00000133547.2"; transcript_support_level "1"; mgi_id "MGI:2681124"; havana_gene "OTTMUSG00000037006.1"; havana_transcript "OTTMUST00000095161.1";
chr8	HAVANA	exon	124767905	124767992	0	+	.	gene_id "ENSMUSG00000031976.15"; transcript_id "ENSMUST00000034457.9"; gene_type "protein_coding"; gene_name "Urb2"; transcript_type "protein_coding"; transcript_name "Urb2-201"; exon_number 7; exon_id "ENSMUSE00001231103.2"; level 2; protein_id "ENSMUSP00000034457.9"; transcript_support_level "1"; mgi_id "MGI:2681124"; tag "basic"; tag "Ensembl_canonical"; tag "GENCODE_Primary"; tag "appris_principal_1"; tag "CCDS"; ccdsid "CCDS22768.1"; havana_gene "OTTMUSG00000037006.1"; havana_transcript "OTTMUST00000095162.1";
chr8	HAVANA	CDS	124767905	124767992	0	+	0	gene_id "ENSMUSG00000031976.15"; transcript_id "ENSMUST00000034457.9"; gene_type "protein_coding"; gene_name "Urb2"; transcript_type "protein_coding"; transcript_name "Urb2-201"; exon_number 7; exon_id "ENSMUSE00001231103.2"; level 2; protein_id "ENSMUSP00000034457.9"; transcript_support_level "1"; mgi_id "MGI:2681124"; tag "basic"; tag "Ensembl_canonical"; tag "GENCODE_Primary"; tag "appris_principal_1"; tag "CCDS"; ccdsid "CCDS22768.1"; havana_gene "OTTMUSG00000037006.1"; havana_transcript "OTTMUST00000095162.1";
chr8	ENSEMBL_gcm37	exon	124767905	124767992	60.4328189874857	+	.	gene_id "ENSMUSG00000031976.15"; transcript_id "ENSMUSG00000031976.15_tx_2"; exon_id "chr8_124767905_124767992_+"; exonnum "8"; txlen "5832";
chr8	ENSEMBL_gcm37	exon	124767905	124767992	0.0131431401723339	+	.	gene_id "ENSMUSG00000031976.15"; transcript_id "ENSMUSG00000031976.15_tx_3"; exon_id "chr8_124767905_124767992_+"; exonnum "9"; txlen "6006";
chr8	ENSEMBL_gcm37	exon	124767905	124767992	0.00402332162799136	+	.	gene_id "ENSMUSG00000031976.15"; transcript_id "ENSMUSG00000031976.15_tx_4"; exon_id "chr8_124767905_124767992_+"; exonnum "9"; txlen "6238";
chr8	HAVANA	exon	124771818	124771957	0	+	.	gene_id "ENSMUSG00000031976.15"; transcript_id "ENSMUST00000173168.8"; gene_type "protein_coding"; gene_name "Urb2"; transcript_type "nonsense_mediated_decay"; transcript_name "Urb2-202"; exon_number 9; exon_id "ENSMUSE00001300720.2"; level 2; protein_id "ENSMUSP00000133547.2"; transcript_support_level "1"; mgi_id "MGI:2681124"; havana_gene "OTTMUSG00000037006.1"; havana_transcript "OTTMUST00000095161.1";
chr8	HAVANA	UTR	124771818	124771957	0	+	.	gene_id "ENSMUSG00000031976.15"; transcript_id "ENSMUST00000173168.8"; gene_type "protein_coding"; gene_name "Urb2"; transcript_type "nonsense_mediated_decay"; transcript_name "Urb2-202"; exon_number 9; exon_id "ENSMUSE00001300720.2"; level 2; protein_id "ENSMUSP00000133547.2"; transcript_support_level "1"; mgi_id "MGI:2681124"; havana_gene "OTTMUSG00000037006.1"; havana_transcript "OTTMUST00000095161.1";
chr8	HAVANA	exon	124771818	124771957	0	+	.	gene_id "ENSMUSG00000031976.15"; transcript_id "ENSMUST00000034457.9"; gene_type "protein_coding"; gene_name "Urb2"; transcript_type "protein_coding"; transcript_name "Urb2-201"; exon_number 8; exon_id "ENSMUSE00001259540.2"; level 2; protein_id "ENSMUSP00000034457.9"; transcript_support_level "1"; mgi_id "MGI:2681124"; tag "basic"; tag "Ensembl_canonical"; tag "GENCODE_Primary"; tag "appris_principal_1"; tag "CCDS"; ccdsid "CCDS22768.1"; havana_gene "OTTMUSG00000037006.1"; havana_transcript "OTTMUST00000095162.1";
chr8	HAVANA	CDS	124771818	124771957	0	+	2	gene_id "ENSMUSG00000031976.15"; transcript_id "ENSMUST00000034457.9"; gene_type "protein_coding"; gene_name "Urb2"; transcript_type "protein_coding"; transcript_name "Urb2-201"; exon_number 8; exon_id "ENSMUSE00001259540.2"; level 2; protein_id "ENSMUSP00000034457.9"; transcript_support_level "1"; mgi_id "MGI:2681124"; tag "basic"; tag "Ensembl_canonical"; tag "GENCODE_Primary"; tag "appris_principal_1"; tag "CCDS"; ccdsid "CCDS22768.1"; havana_gene "OTTMUSG00000037006.1"; havana_transcript "OTTMUST00000095162.1";
chr8	ENSEMBL_gcm37	exon	124771818	124771957	60.4328189874857	+	.	gene_id "ENSMUSG00000031976.15"; transcript_id "ENSMUSG00000031976.15_tx_2"; exon_id "chr8_124771818_124771957_+"; exonnum "9"; txlen "5832";
chr8	ENSEMBL_gcm37	exon	124771818	124771957	0.0131431401723339	+	.	gene_id "ENSMUSG00000031976.15"; transcript_id "ENSMUSG00000031976.15_tx_3"; exon_id "chr8_124771818_124771957_+"; exonnum "10"; txlen "6006";
chr8	ENSEMBL_gcm37	exon	124771818	124771957	0.00402332162799136	+	.	gene_id "ENSMUSG00000031976.15"; transcript_id "ENSMUSG00000031976.15_tx_4"; exon_id "chr8_124771818_124771957_+"; exonnum "10"; txlen "6238";
chr8	HAVANA	CDS	124773848	124774042	0	+	0	gene_id "ENSMUSG00000031976.15"; transcript_id "ENSMUST00000034457.9"; gene_type "protein_coding"; gene_name "Urb2"; transcript_type "protein_coding"; transcript_name "Urb2-201"; exon_number 9; exon_id "ENSMUSE00000941946.2"; level 2; protein_id "ENSMUSP00000034457.9"; transcript_support_level "1"; mgi_id "MGI:2681124"; tag "basic"; tag "Ensembl_canonical"; tag "GENCODE_Primary"; tag "appris_principal_1"; tag "CCDS"; ccdsid "CCDS22768.1"; havana_gene "OTTMUSG00000037006.1"; havana_transcript "OTTMUST00000095162.1";
chr8	HAVANA	exon	124773848	124775243	0	+	.	gene_id "ENSMUSG00000031976.15"; transcript_id "ENSMUST00000173168.8"; gene_type "protein_coding"; gene_name "Urb2"; transcript_type "nonsense_mediated_decay"; transcript_name "Urb2-202"; exon_number 10; exon_id "ENSMUSE00000408080.5"; level 2; protein_id "ENSMUSP00000133547.2"; transcript_support_level "1"; mgi_id "MGI:2681124"; havana_gene "OTTMUSG00000037006.1"; havana_transcript "OTTMUST00000095161.1";
chr8	HAVANA	UTR	124773848	124775243	0	+	.	gene_id "ENSMUSG00000031976.15"; transcript_id "ENSMUST00000173168.8"; gene_type "protein_coding"; gene_name "Urb2"; transcript_type "nonsense_mediated_decay"; transcript_name "Urb2-202"; exon_number 10; exon_id "ENSMUSE00000408080.5"; level 2; protein_id "ENSMUSP00000133547.2"; transcript_support_level "1"; mgi_id "MGI:2681124"; havana_gene "OTTMUSG00000037006.1"; havana_transcript "OTTMUST00000095161.1";
chr8	ENSEMBL_gcm37	exon	124773848	124775243	60.4328189874857	+	.	gene_id "ENSMUSG00000031976.15"; transcript_id "ENSMUSG00000031976.15_tx_2"; exon_id "chr8_124773848_124775243_+"; exonnum "10"; txlen "5832";
chr8	ENSEMBL_gcm37	exon	124773848	124775243	0.0131431401723339	+	.	gene_id "ENSMUSG00000031976.15"; transcript_id "ENSMUSG00000031976.15_tx_3"; exon_id "chr8_124773848_124775243_+"; exonnum "11"; txlen "6006";
chr8	ENSEMBL_gcm37	exon	124773848	124775243	0.00402332162799136	+	.	gene_id "ENSMUSG00000031976.15"; transcript_id "ENSMUSG00000031976.15_tx_4"; exon_id "chr8_124773848_124775243_+"; exonnum "11"; txlen "6238";
chr8	HAVANA	exon	124773848	124775244	0	+	.	gene_id "ENSMUSG00000031976.15"; transcript_id "ENSMUST00000034457.9"; gene_type "protein_coding"; gene_name "Urb2"; transcript_type "protein_coding"; transcript_name "Urb2-201"; exon_number 9; exon_id "ENSMUSE00000941946.2"; level 2; protein_id "ENSMUSP00000034457.9"; transcript_support_level "1"; mgi_id "MGI:2681124"; tag "basic"; tag "Ensembl_canonical"; tag "GENCODE_Primary"; tag "appris_principal_1"; tag "CCDS"; ccdsid "CCDS22768.1"; havana_gene "OTTMUSG00000037006.1"; havana_transcript "OTTMUST00000095162.1";
chr8	HAVANA	stop_codon	124774043	124774045	0	+	0	gene_id "ENSMUSG00000031976.15"; transcript_id "ENSMUST00000034457.9"; gene_type "protein_coding"; gene_name "Urb2"; transcript_type "protein_coding"; transcript_name "Urb2-201"; exon_number 9; exon_id "ENSMUSE00000941946.2"; level 2; protein_id "ENSMUSP00000034457.9"; transcript_support_level "1"; mgi_id "MGI:2681124"; tag "basic"; tag "Ensembl_canonical"; tag "GENCODE_Primary"; tag "appris_principal_1"; tag "CCDS"; ccdsid "CCDS22768.1"; havana_gene "OTTMUSG00000037006.1"; havana_transcript "OTTMUST00000095162.1";
chr8	HAVANA	UTR	124774043	124775244	0	+	.	gene_id "ENSMUSG00000031976.15"; transcript_id "ENSMUST00000034457.9"; gene_type "protein_coding"; gene_name "Urb2"; transcript_type "protein_coding"; transcript_name "Urb2-201"; exon_number 9; exon_id "ENSMUSE00000941946.2"; level 2; protein_id "ENSMUSP00000034457.9"; transcript_support_level "1"; mgi_id "MGI:2681124"; tag "basic"; tag "Ensembl_canonical"; tag "GENCODE_Primary"; tag "appris_principal_1"; tag "CCDS"; ccdsid "CCDS22768.1"; havana_gene "OTTMUSG00000037006.1"; havana_transcript "OTTMUST00000095162.1";
chr8	sragcm37_es	exon	124815086	124815253	0.0184760594490529	+	.	gene_id "ENSMUSG00000110482.2"; transcript_id "ENSMUSG00000110482.2_tx_10"; exon_id "chr8_124815086_124815253_+"; exonnum "1"; txlen "690";
chr8	sragcm37_es	exon	124815086	124815253	0.00348186932148896	+	.	gene_id "ENSMUSG00000110482.2"; transcript_id "ENSMUSG00000110482.2_tx_12"; exon_id "chr8_124815086_124815253_+"; exonnum "1"; txlen "842";
chr8	sragcm37_es	exon	124815086	124815253	0.286661560985498	+	.	gene_id "ENSMUSG00000110482.2"; transcript_id "ENSMUSG00000110482.2_tx_2"; exon_id "chr8_124815086_124815253_+"; exonnum "1"; txlen "515";
chr8	sragcm37_es	exon	124815086	124815253	0.14228946524414	+	.	gene_id "ENSMUSG00000110482.2"; transcript_id "ENSMUSG00000110482.2_tx_3"; exon_id "chr8_124815086_124815253_+"; exonnum "1"; txlen "545";
chr8	sragcm37_es	exon	124815086	124815253	0.0934270012047264	+	.	gene_id "ENSMUSG00000110482.2"; transcript_id "ENSMUSG00000110482.2_tx_4"; exon_id "chr8_124815086_124815253_+"; exonnum "1"; txlen "642";
chr8	sragcm37_es	exon	124815086	124815253	0.0376313087896361	+	.	gene_id "ENSMUSG00000110482.2"; transcript_id "ENSMUSG00000110482.2_tx_8"; exon_id "chr8_124815086_124815253_+"; exonnum "1"; txlen "621";
chr8	sragcm37_es	exon	124815086	124815253	0.0376313087896361	+	.	gene_id "ENSMUSG00000110482.2"; transcript_id "ENSMUSG00000110482.2_tx_9"; exon_id "chr8_124815086_124815253_+"; exonnum "1"; txlen "718";
chr8	sragcm37_ss	exon	124819183	124819529	0.286661560985498	+	.	gene_id "ENSMUSG00000110482.2"; transcript_id "ENSMUSG00000110482.2_tx_2"; exon_id "chr8_124819183_124819529_+"; exonnum "2"; txlen "515";
chr8	sragcm37_es	exon	124820536	124820677	0.366745022949669	+	.	gene_id "ENSMUSG00000110482.2"; transcript_id "ENSMUSG00000110482.2_tx_1"; exon_id "chr8_124820536_124820677_+"; exonnum "1"; txlen "581";
chr8	sragcm37_ss	exon	124824877	124825398	0.0184760594490529	+	.	gene_id "ENSMUSG00000110482.2"; transcript_id "ENSMUSG00000110482.2_tx_10"; exon_id "chr8_124824877_124825398_+"; exonnum "2"; txlen "690";
chr8	sragcm37_mid	exon	124826044	124826119	0.00348186932148896	+	.	gene_id "ENSMUSG00000110482.2"; transcript_id "ENSMUSG00000110482.2_tx_12"; exon_id "chr8_124826044_124826119_+"; exonnum "2"; txlen "842";
chr8	sragcm37_mid	exon	124826044	124826119	0.0376313087896361	+	.	gene_id "ENSMUSG00000110482.2"; transcript_id "ENSMUSG00000110482.2_tx_8"; exon_id "chr8_124826044_124826119_+"; exonnum "2"; txlen "621";
chr8	sragcm37_mid	exon	124826044	124826119	0.0376313087896361	+	.	gene_id "ENSMUSG00000110482.2"; transcript_id "ENSMUSG00000110482.2_tx_9"; exon_id "chr8_124826044_124826119_+"; exonnum "2"; txlen "718";
chr8	sragcm37_mid	exon	124827971	124828161	0.00348186932148896	+	.	gene_id "ENSMUSG00000110482.2"; transcript_id "ENSMUSG00000110482.2_tx_12"; exon_id "chr8_124827971_124828161_+"; exonnum "3"; txlen "842";
chr8	sragcm37_mid	exon	124827971	124828161	0.14228946524414	+	.	gene_id "ENSMUSG00000110482.2"; transcript_id "ENSMUSG00000110482.2_tx_3"; exon_id "chr8_124827971_124828161_+"; exonnum "2"; txlen "545";
chr8	sragcm37_mid	exon	124827971	124828161	0.0934270012047264	+	.	gene_id "ENSMUSG00000110482.2"; transcript_id "ENSMUSG00000110482.2_tx_4"; exon_id "chr8_124827971_124828161_+"; exonnum "2"; txlen "642";
chr8	sragcm37_mid	exon	124827971	124828161	0.0376313087896361	+	.	gene_id "ENSMUSG00000110482.2"; transcript_id "ENSMUSG00000110482.2_tx_8"; exon_id "chr8_124827971_124828161_+"; exonnum "3"; txlen "621";
chr8	sragcm37_mid	exon	124827971	124828161	0.0376313087896361	+	.	gene_id "ENSMUSG00000110482.2"; transcript_id "ENSMUSG00000110482.2_tx_9"; exon_id "chr8_124827971_124828161_+"; exonnum "3"; txlen "718";
chr8	sragcm37_mid	exon	124829485	124829608	0.00348186932148896	+	.	gene_id "ENSMUSG00000110482.2"; transcript_id "ENSMUSG00000110482.2_tx_12"; exon_id "chr8_124829485_124829608_+"; exonnum "4"; txlen "842";
chr8	sragcm37_mid	exon	124829695	124829775	0.00348186932148896	+	.	gene_id "ENSMUSG00000110482.2"; transcript_id "ENSMUSG00000110482.2_tx_12"; exon_id "chr8_124829695_124829775_+"; exonnum "5"; txlen "842";
chr8	sragcm37_mid	exon	124829695	124829775	0.14228946524414	+	.	gene_id "ENSMUSG00000110482.2"; transcript_id "ENSMUSG00000110482.2_tx_3"; exon_id "chr8_124829695_124829775_+"; exonnum "3"; txlen "545";
chr8	sragcm37_mid	exon	124829695	124829775	0.0934270012047264	+	.	gene_id "ENSMUSG00000110482.2"; transcript_id "ENSMUSG00000110482.2_tx_4"; exon_id "chr8_124829695_124829775_+"; exonnum "3"; txlen "642";
chr8	sragcm37_mid	exon	124829695	124829775	0.0376313087896361	+	.	gene_id "ENSMUSG00000110482.2"; transcript_id "ENSMUSG00000110482.2_tx_8"; exon_id "chr8_124829695_124829775_+"; exonnum "4"; txlen "621";
chr8	sragcm37_mid	exon	124829695	124829775	0.0376313087896361	+	.	gene_id "ENSMUSG00000110482.2"; transcript_id "ENSMUSG00000110482.2_tx_9"; exon_id "chr8_124829695_124829775_+"; exonnum "4"; txlen "718";
chr8	sragcm37_mid	exon	124830389	124830485	0.00348186932148896	+	.	gene_id "ENSMUSG00000110482.2"; transcript_id "ENSMUSG00000110482.2_tx_12"; exon_id "chr8_124830389_124830485_+"; exonnum "6"; txlen "842";
chr8	sragcm37_mid	exon	124830389	124830485	0.0934270012047264	+	.	gene_id "ENSMUSG00000110482.2"; transcript_id "ENSMUSG00000110482.2_tx_4"; exon_id "chr8_124830389_124830485_+"; exonnum "4"; txlen "642";
chr8	sragcm37_mid	exon	124830389	124830485	0.0376313087896361	+	.	gene_id "ENSMUSG00000110482.2"; transcript_id "ENSMUSG00000110482.2_tx_9"; exon_id "chr8_124830389_124830485_+"; exonnum "5"; txlen "718";
chr8	sragcm37_ss	exon	124836913	124837017	0.00348186932148896	+	.	gene_id "ENSMUSG00000110482.2"; transcript_id "ENSMUSG00000110482.2_tx_12"; exon_id "chr8_124836913_124837017_+"; exonnum "7"; txlen "842";
chr8	sragcm37_ss	exon	124836913	124837017	0.14228946524414	+	.	gene_id "ENSMUSG00000110482.2"; transcript_id "ENSMUSG00000110482.2_tx_3"; exon_id "chr8_124836913_124837017_+"; exonnum "4"; txlen "545";
chr8	sragcm37_ss	exon	124836913	124837017	0.0934270012047264	+	.	gene_id "ENSMUSG00000110482.2"; transcript_id "ENSMUSG00000110482.2_tx_4"; exon_id "chr8_124836913_124837017_+"; exonnum "5"; txlen "642";
chr8	sragcm37_ss	exon	124836913	124837017	0.0376313087896361	+	.	gene_id "ENSMUSG00000110482.2"; transcript_id "ENSMUSG00000110482.2_tx_8"; exon_id "chr8_124836913_124837017_+"; exonnum "5"; txlen "621";
chr8	sragcm37_ss	exon	124836913	124837017	0.0376313087896361	+	.	gene_id "ENSMUSG00000110482.2"; transcript_id "ENSMUSG00000110482.2_tx_9"; exon_id "chr8_124836913_124837017_+"; exonnum "6"; txlen "718";
chr8	sragcm37_es	exon	124840188	124840453	0.0426492357385713	+	.	gene_id "ENSMUSG00000110482.2"; transcript_id "ENSMUSG00000110482.2_tx_7"; exon_id "chr8_124840188_124840453_+"; exonnum "1"; txlen "728";
chr8	sragcm37_mid	exon	124842263	124842422	0.0426492357385713	+	.	gene_id "ENSMUSG00000110482.2"; transcript_id "ENSMUSG00000110482.2_tx_7"; exon_id "chr8_124842263_124842422_+"; exonnum "2"; txlen "728";
chr8	sragcm37_ss	exon	124845281	124845582	0.0426492357385713	+	.	gene_id "ENSMUSG00000110482.2"; transcript_id "ENSMUSG00000110482.2_tx_7"; exon_id "chr8_124845281_124845582_+"; exonnum "3"; txlen "728";
chr8	HAVANA	gene	124886812	124887423	0	+	.	gene_id "ENSMUSG00000110482.2"; gene_type "processed_pseudogene"; gene_name "Gm3889"; level 2; mgi_id "MGI:3782062"; havana_gene "OTTMUSG00000061561.1";
chr8	HAVANA	transcript	124886812	124887423	0	+	.	gene_id "ENSMUSG00000110482.2"; transcript_id "ENSMUST00000212467.2"; gene_type "processed_pseudogene"; gene_name "Gm3889"; transcript_type "processed_pseudogene"; transcript_name "Gm3889-201"; level 2; transcript_support_level "NA"; mgi_id "MGI:3782062"; ont "PGO:0000004"; tag "basic"; tag "Ensembl_canonical"; tag "GENCODE_Primary"; havana_gene "OTTMUSG00000061561.1"; havana_transcript "OTTMUST00000150178.1";
chr8	HAVANA	exon	124886812	124887423	0	+	.	gene_id "ENSMUSG00000110482.2"; transcript_id "ENSMUST00000212467.2"; gene_type "processed_pseudogene"; gene_name "Gm3889"; transcript_type "processed_pseudogene"; transcript_name "Gm3889-201"; exon_number 1; exon_id "ENSMUSE00001391756.2"; level 2; transcript_support_level "NA"; mgi_id "MGI:3782062"; ont "PGO:0000004"; tag "basic"; tag "Ensembl_canonical"; tag "GENCODE_Primary"; havana_gene "OTTMUSG00000061561.1"; havana_transcript "OTTMUST00000150178.1";
chr8	sragcm37_ss	exon	124891095	124891533	0.366745022949669	+	.	gene_id "ENSMUSG00000110482.2"; transcript_id "ENSMUSG00000110482.2_tx_1"; exon_id "chr8_124891095_124891533_+"; exonnum "2"; txlen "581";
chr8	HAVANA	exon	124903716	124903868	0	+	.	gene_id "ENSMUSG00000127153.1"; transcript_id "ENSMUST00000280259.1"; gene_type "lncRNA"; gene_name "ENSMUSG00000127153"; transcript_type "lncRNA"; transcript_name "ENSMUST00000280259"; exon_number 1; exon_id "ENSMUSE00001555432.1"; level 2; tag "basic"; tag "Ensembl_canonical"; tag "GENCODE_Primary"; tag "TAGENE";
chr8	HAVANA	gene	124903716	124905202	0	+	.	gene_id "ENSMUSG00000127153.1"; gene_type "lncRNA"; gene_name "ENSMUSG00000127153"; level 2;
chr8	HAVANA	transcript	124903716	124905202	0	+	.	gene_id "ENSMUSG00000127153.1"; transcript_id "ENSMUST00000280259.1"; gene_type "lncRNA"; gene_name "ENSMUSG00000127153"; transcript_type "lncRNA"; transcript_name "ENSMUST00000280259"; level 2; tag "basic"; tag "Ensembl_canonical"; tag "GENCODE_Primary"; tag "TAGENE";
chr8	HAVANA	exon	124904796	124905202	0	+	.	gene_id "ENSMUSG00000127153.1"; transcript_id "ENSMUST00000280259.1"; gene_type "lncRNA"; gene_name "ENSMUSG00000127153"; transcript_type "lncRNA"; transcript_name "ENSMUST00000280259"; exon_number 2; exon_id "ENSMUSE00001555431.1"; level 2; tag "basic"; tag "Ensembl_canonical"; tag "GENCODE_Primary"; tag "TAGENE";
chr8	HAVANA	exon	124909360	124909680	0	+	.	gene_id "ENSMUSG00000139166.1"; transcript_id "ENSMUST00000351572.1"; gene_type "lncRNA"; gene_name "ENSMUSG00000139166"; transcript_type "lncRNA"; transcript_name "ENSMUST00000351572"; exon_number 1; exon_id "ENSMUSE00001692252.1"; level 2; tag "basic"; tag "Ensembl_canonical"; tag "GENCODE_Primary"; tag "TAGENE";
chr8	HAVANA	gene	124909360	124914512	0	+	.	gene_id "ENSMUSG00000139166.1"; gene_type "lncRNA"; gene_name "ENSMUSG00000139166"; level 2;
chr8	HAVANA	transcript	124909360	124914512	0	+	.	gene_id "ENSMUSG00000139166.1"; transcript_id "ENSMUST00000351572.1"; gene_type "lncRNA"; gene_name "ENSMUSG00000139166"; transcript_type "lncRNA"; transcript_name "ENSMUST00000351572"; level 2; tag "basic"; tag "Ensembl_canonical"; tag "GENCODE_Primary"; tag "TAGENE";
chr8	sragcm37_es	exon	124910015	124910249	0.808426162867751	+	.	gene_id "ENSMUSG00000139166.1"; transcript_id "ENSMUSG00000139166.1_tx_2"; exon_id "chr8_124910015_124910249_+"; exonnum "1"; txlen "1300";
chr8	HAVANA	exon	124913448	124914512	0	+	.	gene_id "ENSMUSG00000139166.1"; transcript_id "ENSMUST00000351572.1"; gene_type "lncRNA"; gene_name "ENSMUSG00000139166"; transcript_type "lncRNA"; transcript_name "ENSMUST00000351572"; exon_number 2; exon_id "ENSMUSE00001692251.1"; level 2; tag "basic"; tag "Ensembl_canonical"; tag "GENCODE_Primary"; tag "TAGENE";
chr8	ENSEMBL_gcm37	exon	124913448	124914512	0.808426162867751	+	.	gene_id "ENSMUSG00000139166.1"; transcript_id "ENSMUSG00000139166.1_tx_2"; exon_id "chr8_124913448_124914512_+"; exonnum "2"; txlen "1300";
chr8	sragcm37_es	exon	124923885	124923980	0.402033962648734	+	.	gene_id "ENSMUSG00000133041.1"; transcript_id "ENSMUSG00000133041.1_tx_1"; exon_id "chr8_124923885_124923980_+"; exonnum "1"; txlen "823";
chr8	sragcm37_es	exon	124923885	124923980	0.171582654922069	+	.	gene_id "ENSMUSG00000133041.1"; transcript_id "ENSMUSG00000133041.1_tx_10"; exon_id "chr8_124923885_124923980_+"; exonnum "1"; txlen "993";
chr8	sragcm37_es	exon	124923885	124923980	0.162885120699199	+	.	gene_id "ENSMUSG00000133041.1"; transcript_id "ENSMUSG00000133041.1_tx_11"; exon_id "chr8_124923885_124923980_+"; exonnum "1"; txlen "946";
chr8	sragcm37_es	exon	124923885	124923980	0.136434258834385	+	.	gene_id "ENSMUSG00000133041.1"; transcript_id "ENSMUSG00000133041.1_tx_12"; exon_id "chr8_124923885_124923980_+"; exonnum "1"; txlen "621";
chr8	sragcm37_es	exon	124923885	124923980	0.115917190405888	+	.	gene_id "ENSMUSG00000133041.1"; transcript_id "ENSMUSG00000133041.1_tx_13"; exon_id "chr8_124923885_124923980_+"; exonnum "1"; txlen "1214";
chr8	sragcm37_es	exon	124923885	124923980	0.108523454152818	+	.	gene_id "ENSMUSG00000133041.1"; transcript_id "ENSMUSG00000133041.1_tx_14"; exon_id "chr8_124923885_124923980_+"; exonnum "1"; txlen "1167";
chr8	sragcm37_es	exon	124923885	124923980	0.101436824948385	+	.	gene_id "ENSMUSG00000133041.1"; transcript_id "ENSMUSG00000133041.1_tx_15"; exon_id "chr8_124923885_124923980_+"; exonnum "1"; txlen "1038";
chr8	sragcm37_es	exon	124923885	124923980	0.0996673427184702	+	.	gene_id "ENSMUSG00000133041.1"; transcript_id "ENSMUSG00000133041.1_tx_16"; exon_id "chr8_124923885_124923980_+"; exonnum "1"; txlen "1085";
chr8	sragcm37_es	exon	124923885	124923980	0.0687149098966841	+	.	gene_id "ENSMUSG00000133041.1"; transcript_id "ENSMUSG00000133041.1_tx_18"; exon_id "chr8_124923885_124923980_+"; exonnum "1"; txlen "744";
chr8	sragcm37_es	exon	124923885	124923980	0.0464102843994988	+	.	gene_id "ENSMUSG00000133041.1"; transcript_id "ENSMUSG00000133041.1_tx_19"; exon_id "chr8_124923885_124923980_+"; exonnum "1"; txlen "1183";
chr8	sragcm37_es	exon	124923885	124923980	0.354768619519872	+	.	gene_id "ENSMUSG00000133041.1"; transcript_id "ENSMUSG00000133041.1_tx_2"; exon_id "chr8_124923885_124923980_+"; exonnum "1"; txlen "870";
chr8	sragcm37_es	exon	124923885	124923980	0.0464102843994988	+	.	gene_id "ENSMUSG00000133041.1"; transcript_id "ENSMUSG00000133041.1_tx_20"; exon_id "chr8_124923885_124923980_+"; exonnum "1"; txlen "1136";
chr8	sragcm37_es	exon	124923885	124923980	0.0369615022408786	+	.	gene_id "ENSMUSG00000133041.1"; transcript_id "ENSMUSG00000133041.1_tx_21"; exon_id "chr8_124923885_124923980_+"; exonnum "1"; txlen "817";
chr8	sragcm37_es	exon	124923885	124923980	0.0330198247952098	+	.	gene_id "ENSMUSG00000133041.1"; transcript_id "ENSMUSG00000133041.1_tx_23"; exon_id "chr8_124923885_124923980_+"; exonnum "1"; txlen "770";
chr8	sragcm37_es	exon	124923885	124923980	0.0311102531842594	+	.	gene_id "ENSMUSG00000133041.1"; transcript_id "ENSMUSG00000133041.1_tx_24"; exon_id "chr8_124923885_124923980_+"; exonnum "1"; txlen "568";
chr8	sragcm37_es	exon	124923885	124923980	0.0294872520247247	+	.	gene_id "ENSMUSG00000133041.1"; transcript_id "ENSMUSG00000133041.1_tx_25"; exon_id "chr8_124923885_124923980_+"; exonnum "1"; txlen "621";
chr8	sragcm37_es	exon	124923885	124923980	0.0256377012006688	+	.	gene_id "ENSMUSG00000133041.1"; transcript_id "ENSMUSG00000133041.1_tx_27"; exon_id "chr8_124923885_124923980_+"; exonnum "1"; txlen "862";
chr8	sragcm37_es	exon	124923885	124923980	0.0246481727368755	+	.	gene_id "ENSMUSG00000133041.1"; transcript_id "ENSMUSG00000133041.1_tx_28"; exon_id "chr8_124923885_124923980_+"; exonnum "1"; txlen "909";
chr8	sragcm37_es	exon	124923885	124923980	0.0239139837820581	+	.	gene_id "ENSMUSG00000133041.1"; transcript_id "ENSMUSG00000133041.1_tx_29"; exon_id "chr8_124923885_124923980_+"; exonnum "1"; txlen "1306";
chr8	sragcm37_es	exon	124923885	124923980	0.243044897636525	+	.	gene_id "ENSMUSG00000133041.1"; transcript_id "ENSMUSG00000133041.1_tx_3"; exon_id "chr8_124923885_124923980_+"; exonnum "1"; txlen "962";
chr8	sragcm37_es	exon	124923885	124923980	0.0239139837820581	+	.	gene_id "ENSMUSG00000133041.1"; transcript_id "ENSMUSG00000133041.1_tx_30"; exon_id "chr8_124923885_124923980_+"; exonnum "1"; txlen "1259";
chr8	sragcm37_es	exon	124923885	124923980	0.24207682345092	+	.	gene_id "ENSMUSG00000133041.1"; transcript_id "ENSMUSG00000133041.1_tx_4"; exon_id "chr8_124923885_124923980_+"; exonnum "1"; txlen "915";
chr8	sragcm37_es	exon	124923885	124923980	0.201310439832828	+	.	gene_id "ENSMUSG00000133041.1"; transcript_id "ENSMUSG00000133041.1_tx_7"; exon_id "chr8_124923885_124923980_+"; exonnum "1"; txlen "1091";
chr8	sragcm37_es	exon	124923885	124923980	0.193661743350469	+	.	gene_id "ENSMUSG00000133041.1"; transcript_id "ENSMUSG00000133041.1_tx_8"; exon_id "chr8_124923885_124923980_+"; exonnum "1"; txlen "1044";
chr8	sragcm37_mid	exon	124924566	124924786	0.115917190405888	+	.	gene_id "ENSMUSG00000133041.1"; transcript_id "ENSMUSG00000133041.1_tx_13"; exon_id "chr8_124924566_124924786_+"; exonnum "2"; txlen "1214";
chr8	sragcm37_mid	exon	124924566	124924786	0.108523454152818	+	.	gene_id "ENSMUSG00000133041.1"; transcript_id "ENSMUSG00000133041.1_tx_14"; exon_id "chr8_124924566_124924786_+"; exonnum "2"; txlen "1167";
chr8	sragcm37_mid	exon	124924566	124924786	0.0464102843994988	+	.	gene_id "ENSMUSG00000133041.1"; transcript_id "ENSMUSG00000133041.1_tx_19"; exon_id "chr8_124924566_124924786_+"; exonnum "2"; txlen "1183";
chr8	sragcm37_mid	exon	124924566	124924786	0.0464102843994988	+	.	gene_id "ENSMUSG00000133041.1"; transcript_id "ENSMUSG00000133041.1_tx_20"; exon_id "chr8_124924566_124924786_+"; exonnum "2"; txlen "1136";
chr8	sragcm37_mid	exon	124924566	124924786	0.0239139837820581	+	.	gene_id "ENSMUSG00000133041.1"; transcript_id "ENSMUSG00000133041.1_tx_29"; exon_id "chr8_124924566_124924786_+"; exonnum "2"; txlen "1306";
chr8	sragcm37_mid	exon	124924566	124924786	0.0239139837820581	+	.	gene_id "ENSMUSG00000133041.1"; transcript_id "ENSMUSG00000133041.1_tx_30"; exon_id "chr8_124924566_124924786_+"; exonnum "2"; txlen "1259";
chr8	sragcm37_mid	exon	124924566	124924786	0.201310439832828	+	.	gene_id "ENSMUSG00000133041.1"; transcript_id "ENSMUSG00000133041.1_tx_7"; exon_id "chr8_124924566_124924786_+"; exonnum "2"; txlen "1091";
chr8	sragcm37_mid	exon	124924566	124924786	0.193661743350469	+	.	gene_id "ENSMUSG00000133041.1"; transcript_id "ENSMUSG00000133041.1_tx_8"; exon_id "chr8_124924566_124924786_+"; exonnum "2"; txlen "1044";
chr8	sragcm37_mid	exon	124924922	124925215	0.101436824948385	+	.	gene_id "ENSMUSG00000133041.1"; transcript_id "ENSMUSG00000133041.1_tx_15"; exon_id "chr8_124924922_124925215_+"; exonnum "2"; txlen "1038";
chr8	sragcm37_mid	exon	124924922	124925215	0.0996673427184702	+	.	gene_id "ENSMUSG00000133041.1"; transcript_id "ENSMUSG00000133041.1_tx_16"; exon_id "chr8_124924922_124925215_+"; exonnum "2"; txlen "1085";
chr8	sragcm37_mid	exon	124924922	124925215	0.0464102843994988	+	.	gene_id "ENSMUSG00000133041.1"; transcript_id "ENSMUSG00000133041.1_tx_19"; exon_id "chr8_124924922_124925215_+"; exonnum "3"; txlen "1183";
chr8	sragcm37_mid	exon	124924922	124925215	0.0464102843994988	+	.	gene_id "ENSMUSG00000133041.1"; transcript_id "ENSMUSG00000133041.1_tx_20"; exon_id "chr8_124924922_124925215_+"; exonnum "3"; txlen "1136";
chr8	sragcm37_mid	exon	124924922	124925215	0.0256377012006688	+	.	gene_id "ENSMUSG00000133041.1"; transcript_id "ENSMUSG00000133041.1_tx_27"; exon_id "chr8_124924922_124925215_+"; exonnum "2"; txlen "862";
chr8	sragcm37_mid	exon	124924922	124925215	0.0246481727368755	+	.	gene_id "ENSMUSG00000133041.1"; transcript_id "ENSMUSG00000133041.1_tx_28"; exon_id "chr8_124924922_124925215_+"; exonnum "2"; txlen "909";
chr8	sragcm37_mid	exon	124924922	124925215	0.0239139837820581	+	.	gene_id "ENSMUSG00000133041.1"; transcript_id "ENSMUSG00000133041.1_tx_29"; exon_id "chr8_124924922_124925215_+"; exonnum "3"; txlen "1306";
chr8	sragcm37_mid	exon	124924922	124925215	0.243044897636525	+	.	gene_id "ENSMUSG00000133041.1"; transcript_id "ENSMUSG00000133041.1_tx_3"; exon_id "chr8_124924922_124925215_+"; exonnum "2"; txlen "962";
chr8	sragcm37_mid	exon	124924922	124925215	0.0239139837820581	+	.	gene_id "ENSMUSG00000133041.1"; transcript_id "ENSMUSG00000133041.1_tx_30"; exon_id "chr8_124924922_124925215_+"; exonnum "3"; txlen "1259";
chr8	sragcm37_mid	exon	124924922	124925215	0.24207682345092	+	.	gene_id "ENSMUSG00000133041.1"; transcript_id "ENSMUSG00000133041.1_tx_4"; exon_id "chr8_124924922_124925215_+"; exonnum "2"; txlen "915";
chr8	sragcm37_mid	exon	124925014	124925215	0.402033962648734	+	.	gene_id "ENSMUSG00000133041.1"; transcript_id "ENSMUSG00000133041.1_tx_1"; exon_id "chr8_124925014_124925215_+"; exonnum "2"; txlen "823";
chr8	sragcm37_mid	exon	124925014	124925215	0.171582654922069	+	.	gene_id "ENSMUSG00000133041.1"; transcript_id "ENSMUSG00000133041.1_tx_10"; exon_id "chr8_124925014_124925215_+"; exonnum "2"; txlen "993";
chr8	sragcm37_mid	exon	124925014	124925215	0.162885120699199	+	.	gene_id "ENSMUSG00000133041.1"; transcript_id "ENSMUSG00000133041.1_tx_11"; exon_id "chr8_124925014_124925215_+"; exonnum "2"; txlen "946";
chr8	sragcm37_mid	exon	124925014	124925215	0.115917190405888	+	.	gene_id "ENSMUSG00000133041.1"; transcript_id "ENSMUSG00000133041.1_tx_13"; exon_id "chr8_124925014_124925215_+"; exonnum "3"; txlen "1214";
chr8	sragcm37_mid	exon	124925014	124925215	0.108523454152818	+	.	gene_id "ENSMUSG00000133041.1"; transcript_id "ENSMUSG00000133041.1_tx_14"; exon_id "chr8_124925014_124925215_+"; exonnum "3"; txlen "1167";
chr8	sragcm37_mid	exon	124925014	124925215	0.354768619519872	+	.	gene_id "ENSMUSG00000133041.1"; transcript_id "ENSMUSG00000133041.1_tx_2"; exon_id "chr8_124925014_124925215_+"; exonnum "2"; txlen "870";
chr8	sragcm37_mid	exon	124925014	124925215	0.0369615022408786	+	.	gene_id "ENSMUSG00000133041.1"; transcript_id "ENSMUSG00000133041.1_tx_21"; exon_id "chr8_124925014_124925215_+"; exonnum "2"; txlen "817";
chr8	sragcm37_mid	exon	124925014	124925215	0.0330198247952098	+	.	gene_id "ENSMUSG00000133041.1"; transcript_id "ENSMUSG00000133041.1_tx_23"; exon_id "chr8_124925014_124925215_+"; exonnum "2"; txlen "770";
chr8	sragcm37_mid	exon	124925014	124925215	0.201310439832828	+	.	gene_id "ENSMUSG00000133041.1"; transcript_id "ENSMUSG00000133041.1_tx_7"; exon_id "chr8_124925014_124925215_+"; exonnum "3"; txlen "1091";
chr8	sragcm37_mid	exon	124925014	124925215	0.193661743350469	+	.	gene_id "ENSMUSG00000133041.1"; transcript_id "ENSMUSG00000133041.1_tx_8"; exon_id "chr8_124925014_124925215_+"; exonnum "3"; txlen "1044";
chr8	sragcm37_mid	exon	124926292	124926338	0.171582654922069	+	.	gene_id "ENSMUSG00000133041.1"; transcript_id "ENSMUSG00000133041.1_tx_10"; exon_id "chr8_124926292_124926338_+"; exonnum "3"; txlen "993";
chr8	sragcm37_mid	exon	124926292	124926338	0.115917190405888	+	.	gene_id "ENSMUSG00000133041.1"; transcript_id "ENSMUSG00000133041.1_tx_13"; exon_id "chr8_124926292_124926338_+"; exonnum "4"; txlen "1214";
chr8	sragcm37_mid	exon	124926292	124926338	0.0996673427184702	+	.	gene_id "ENSMUSG00000133041.1"; transcript_id "ENSMUSG00000133041.1_tx_16"; exon_id "chr8_124926292_124926338_+"; exonnum "3"; txlen "1085";
chr8	sragcm37_mid	exon	124926292	124926338	0.0464102843994988	+	.	gene_id "ENSMUSG00000133041.1"; transcript_id "ENSMUSG00000133041.1_tx_19"; exon_id "chr8_124926292_124926338_+"; exonnum "4"; txlen "1183";
chr8	sragcm37_mid	exon	124926292	124926338	0.354768619519872	+	.	gene_id "ENSMUSG00000133041.1"; transcript_id "ENSMUSG00000133041.1_tx_2"; exon_id "chr8_124926292_124926338_+"; exonnum "3"; txlen "870";
chr8	sragcm37_mid	exon	124926292	124926338	0.0369615022408786	+	.	gene_id "ENSMUSG00000133041.1"; transcript_id "ENSMUSG00000133041.1_tx_21"; exon_id "chr8_124926292_124926338_+"; exonnum "3"; txlen "817";
chr8	sragcm37_mid	exon	124926292	124926338	0.0246481727368755	+	.	gene_id "ENSMUSG00000133041.1"; transcript_id "ENSMUSG00000133041.1_tx_28"; exon_id "chr8_124926292_124926338_+"; exonnum "3"; txlen "909";
chr8	sragcm37_mid	exon	124926292	124926338	0.0239139837820581	+	.	gene_id "ENSMUSG00000133041.1"; transcript_id "ENSMUSG00000133041.1_tx_29"; exon_id "chr8_124926292_124926338_+"; exonnum "4"; txlen "1306";
chr8	sragcm37_mid	exon	124926292	124926338	0.243044897636525	+	.	gene_id "ENSMUSG00000133041.1"; transcript_id "ENSMUSG00000133041.1_tx_3"; exon_id "chr8_124926292_124926338_+"; exonnum "3"; txlen "962";
chr8	sragcm37_mid	exon	124926292	124926338	0.201310439832828	+	.	gene_id "ENSMUSG00000133041.1"; transcript_id "ENSMUSG00000133041.1_tx_7"; exon_id "chr8_124926292_124926338_+"; exonnum "4"; txlen "1091";
chr8	sragcm37_es	exon	124928111	124928156	0.0331788594987984	+	.	gene_id "ENSMUSG00000133041.1"; transcript_id "ENSMUSG00000133041.1_tx_22"; exon_id "chr8_124928111_124928156_+"; exonnum "1"; txlen "588";
chr8	sragcm37_es	exon	124928111	124928156	0.205052677756909	+	.	gene_id "ENSMUSG00000133041.1"; transcript_id "ENSMUSG00000133041.1_tx_5"; exon_id "chr8_124928111_124928156_+"; exonnum "1"; txlen "694";
chr8	sragcm37_es	exon	124928111	124928156	0.205052677756909	+	.	gene_id "ENSMUSG00000133041.1"; transcript_id "ENSMUSG00000133041.1_tx_6"; exon_id "chr8_124928111_124928156_+"; exonnum "1"; txlen "571";
chr8	sragcm37_mid	exon	124928347	124928469	0.402033962648734	+	.	gene_id "ENSMUSG00000133041.1"; transcript_id "ENSMUSG00000133041.1_tx_1"; exon_id "chr8_124928347_124928469_+"; exonnum "3"; txlen "823";
chr8	sragcm37_mid	exon	124928347	124928469	0.171582654922069	+	.	gene_id "ENSMUSG00000133041.1"; transcript_id "ENSMUSG00000133041.1_tx_10"; exon_id "chr8_124928347_124928469_+"; exonnum "4"; txlen "993";
chr8	sragcm37_mid	exon	124928347	124928469	0.162885120699199	+	.	gene_id "ENSMUSG00000133041.1"; transcript_id "ENSMUSG00000133041.1_tx_11"; exon_id "chr8_124928347_124928469_+"; exonnum "3"; txlen "946";
chr8	sragcm37_mid	exon	124928347	124928469	0.136434258834385	+	.	gene_id "ENSMUSG00000133041.1"; transcript_id "ENSMUSG00000133041.1_tx_12"; exon_id "chr8_124928347_124928469_+"; exonnum "2"; txlen "621";
chr8	sragcm37_mid	exon	124928347	124928469	0.115917190405888	+	.	gene_id "ENSMUSG00000133041.1"; transcript_id "ENSMUSG00000133041.1_tx_13"; exon_id "chr8_124928347_124928469_+"; exonnum "5"; txlen "1214";
chr8	sragcm37_mid	exon	124928347	124928469	0.108523454152818	+	.	gene_id "ENSMUSG00000133041.1"; transcript_id "ENSMUSG00000133041.1_tx_14"; exon_id "chr8_124928347_124928469_+"; exonnum "4"; txlen "1167";
chr8	sragcm37_mid	exon	124928347	124928469	0.101436824948385	+	.	gene_id "ENSMUSG00000133041.1"; transcript_id "ENSMUSG00000133041.1_tx_15"; exon_id "chr8_124928347_124928469_+"; exonnum "3"; txlen "1038";
chr8	sragcm37_mid	exon	124928347	124928469	0.0996673427184702	+	.	gene_id "ENSMUSG00000133041.1"; transcript_id "ENSMUSG00000133041.1_tx_16"; exon_id "chr8_124928347_124928469_+"; exonnum "4"; txlen "1085";
chr8	sragcm37_mid	exon	124928347	124928469	0.0687149098966841	+	.	gene_id "ENSMUSG00000133041.1"; transcript_id "ENSMUSG00000133041.1_tx_18"; exon_id "chr8_124928347_124928469_+"; exonnum "2"; txlen "744";
chr8	sragcm37_mid	exon	124928347	124928469	0.0464102843994988	+	.	gene_id "ENSMUSG00000133041.1"; transcript_id "ENSMUSG00000133041.1_tx_19"; exon_id "chr8_124928347_124928469_+"; exonnum "5"; txlen "1183";
chr8	sragcm37_mid	exon	124928347	124928469	0.354768619519872	+	.	gene_id "ENSMUSG00000133041.1"; transcript_id "ENSMUSG00000133041.1_tx_2"; exon_id "chr8_124928347_124928469_+"; exonnum "4"; txlen "870";
chr8	sragcm37_mid	exon	124928347	124928469	0.0464102843994988	+	.	gene_id "ENSMUSG00000133041.1"; transcript_id "ENSMUSG00000133041.1_tx_20"; exon_id "chr8_124928347_124928469_+"; exonnum "4"; txlen "1136";
chr8	sragcm37_mid	exon	124928347	124928469	0.0369615022408786	+	.	gene_id "ENSMUSG00000133041.1"; transcript_id "ENSMUSG00000133041.1_tx_21"; exon_id "chr8_124928347_124928469_+"; exonnum "4"; txlen "817";
chr8	sragcm37_mid	exon	124928347	124928469	0.0331788594987984	+	.	gene_id "ENSMUSG00000133041.1"; transcript_id "ENSMUSG00000133041.1_tx_22"; exon_id "chr8_124928347_124928469_+"; exonnum "2"; txlen "588";
chr8	sragcm37_mid	exon	124928347	124928469	0.0330198247952098	+	.	gene_id "ENSMUSG00000133041.1"; transcript_id "ENSMUSG00000133041.1_tx_23"; exon_id "chr8_124928347_124928469_+"; exonnum "3"; txlen "770";
chr8	sragcm37_mid	exon	124928347	124928469	0.0311102531842594	+	.	gene_id "ENSMUSG00000133041.1"; transcript_id "ENSMUSG00000133041.1_tx_24"; exon_id "chr8_124928347_124928469_+"; exonnum "2"; txlen "568";
chr8	sragcm37_mid	exon	124928347	124928469	0.0256377012006688	+	.	gene_id "ENSMUSG00000133041.1"; transcript_id "ENSMUSG00000133041.1_tx_27"; exon_id "chr8_124928347_124928469_+"; exonnum "3"; txlen "862";
chr8	sragcm37_mid	exon	124928347	124928469	0.0246481727368755	+	.	gene_id "ENSMUSG00000133041.1"; transcript_id "ENSMUSG00000133041.1_tx_28"; exon_id "chr8_124928347_124928469_+"; exonnum "4"; txlen "909";
chr8	sragcm37_mid	exon	124928347	124928469	0.0239139837820581	+	.	gene_id "ENSMUSG00000133041.1"; transcript_id "ENSMUSG00000133041.1_tx_29"; exon_id "chr8_124928347_124928469_+"; exonnum "5"; txlen "1306";
chr8	sragcm37_mid	exon	124928347	124928469	0.243044897636525	+	.	gene_id "ENSMUSG00000133041.1"; transcript_id "ENSMUSG00000133041.1_tx_3"; exon_id "chr8_124928347_124928469_+"; exonnum "4"; txlen "962";
chr8	sragcm37_mid	exon	124928347	124928469	0.0239139837820581	+	.	gene_id "ENSMUSG00000133041.1"; transcript_id "ENSMUSG00000133041.1_tx_30"; exon_id "chr8_124928347_124928469_+"; exonnum "4"; txlen "1259";
chr8	sragcm37_mid	exon	124928347	124928469	0.24207682345092	+	.	gene_id "ENSMUSG00000133041.1"; transcript_id "ENSMUSG00000133041.1_tx_4"; exon_id "chr8_124928347_124928469_+"; exonnum "3"; txlen "915";
chr8	sragcm37_mid	exon	124928347	124928469	0.205052677756909	+	.	gene_id "ENSMUSG00000133041.1"; transcript_id "ENSMUSG00000133041.1_tx_5"; exon_id "chr8_124928347_124928469_+"; exonnum "2"; txlen "694";
chr8	sragcm37_mid	exon	124928347	124928469	0.205052677756909	+	.	gene_id "ENSMUSG00000133041.1"; transcript_id "ENSMUSG00000133041.1_tx_6"; exon_id "chr8_124928347_124928469_+"; exonnum "2"; txlen "571";
chr8	sragcm37_mid	exon	124928347	124928469	0.201310439832828	+	.	gene_id "ENSMUSG00000133041.1"; transcript_id "ENSMUSG00000133041.1_tx_7"; exon_id "chr8_124928347_124928469_+"; exonnum "5"; txlen "1091";
chr8	sragcm37_mid	exon	124928347	124928469	0.193661743350469	+	.	gene_id "ENSMUSG00000133041.1"; transcript_id "ENSMUSG00000133041.1_tx_8"; exon_id "chr8_124928347_124928469_+"; exonnum "4"; txlen "1044";
chr8	sragcm37_mid	exon	124931079	124931318	0.402033962648734	+	.	gene_id "ENSMUSG00000133041.1"; transcript_id "ENSMUSG00000133041.1_tx_1"; exon_id "chr8_124931079_124931318_+"; exonnum "4"; txlen "823";
chr8	sragcm37_mid	exon	124931079	124931318	0.171582654922069	+	.	gene_id "ENSMUSG00000133041.1"; transcript_id "ENSMUSG00000133041.1_tx_10"; exon_id "chr8_124931079_124931318_+"; exonnum "5"; txlen "993";
chr8	sragcm37_mid	exon	124931079	124931318	0.162885120699199	+	.	gene_id "ENSMUSG00000133041.1"; transcript_id "ENSMUSG00000133041.1_tx_11"; exon_id "chr8_124931079_124931318_+"; exonnum "4"; txlen "946";
chr8	sragcm37_mid	exon	124931079	124931318	0.136434258834385	+	.	gene_id "ENSMUSG00000133041.1"; transcript_id "ENSMUSG00000133041.1_tx_12"; exon_id "chr8_124931079_124931318_+"; exonnum "3"; txlen "621";
chr8	sragcm37_mid	exon	124931079	124931318	0.115917190405888	+	.	gene_id "ENSMUSG00000133041.1"; transcript_id "ENSMUSG00000133041.1_tx_13"; exon_id "chr8_124931079_124931318_+"; exonnum "6"; txlen "1214";
chr8	sragcm37_mid	exon	124931079	124931318	0.108523454152818	+	.	gene_id "ENSMUSG00000133041.1"; transcript_id "ENSMUSG00000133041.1_tx_14"; exon_id "chr8_124931079_124931318_+"; exonnum "5"; txlen "1167";
chr8	sragcm37_mid	exon	124931079	124931318	0.101436824948385	+	.	gene_id "ENSMUSG00000133041.1"; transcript_id "ENSMUSG00000133041.1_tx_15"; exon_id "chr8_124931079_124931318_+"; exonnum "4"; txlen "1038";
chr8	sragcm37_mid	exon	124931079	124931318	0.0996673427184702	+	.	gene_id "ENSMUSG00000133041.1"; transcript_id "ENSMUSG00000133041.1_tx_16"; exon_id "chr8_124931079_124931318_+"; exonnum "5"; txlen "1085";
chr8	sragcm37_mid	exon	124931079	124931318	0.0687149098966841	+	.	gene_id "ENSMUSG00000133041.1"; transcript_id "ENSMUSG00000133041.1_tx_18"; exon_id "chr8_124931079_124931318_+"; exonnum "3"; txlen "744";
chr8	sragcm37_mid	exon	124931079	124931318	0.0464102843994988	+	.	gene_id "ENSMUSG00000133041.1"; transcript_id "ENSMUSG00000133041.1_tx_19"; exon_id "chr8_124931079_124931318_+"; exonnum "6"; txlen "1183";
chr8	sragcm37_mid	exon	124931079	124931318	0.354768619519872	+	.	gene_id "ENSMUSG00000133041.1"; transcript_id "ENSMUSG00000133041.1_tx_2"; exon_id "chr8_124931079_124931318_+"; exonnum "5"; txlen "870";
chr8	sragcm37_mid	exon	124931079	124931318	0.0464102843994988	+	.	gene_id "ENSMUSG00000133041.1"; transcript_id "ENSMUSG00000133041.1_tx_20"; exon_id "chr8_124931079_124931318_+"; exonnum "5"; txlen "1136";
chr8	sragcm37_mid	exon	124931079	124931318	0.0369615022408786	+	.	gene_id "ENSMUSG00000133041.1"; transcript_id "ENSMUSG00000133041.1_tx_21"; exon_id "chr8_124931079_124931318_+"; exonnum "5"; txlen "817";
chr8	sragcm37_mid	exon	124931079	124931318	0.0331788594987984	+	.	gene_id "ENSMUSG00000133041.1"; transcript_id "ENSMUSG00000133041.1_tx_22"; exon_id "chr8_124931079_124931318_+"; exonnum "3"; txlen "588";
chr8	sragcm37_mid	exon	124931079	124931318	0.0330198247952098	+	.	gene_id "ENSMUSG00000133041.1"; transcript_id "ENSMUSG00000133041.1_tx_23"; exon_id "chr8_124931079_124931318_+"; exonnum "4"; txlen "770";
chr8	sragcm37_mid	exon	124931079	124931318	0.0311102531842594	+	.	gene_id "ENSMUSG00000133041.1"; transcript_id "ENSMUSG00000133041.1_tx_24"; exon_id "chr8_124931079_124931318_+"; exonnum "3"; txlen "568";
chr8	sragcm37_mid	exon	124931079	124931318	0.0294872520247247	+	.	gene_id "ENSMUSG00000133041.1"; transcript_id "ENSMUSG00000133041.1_tx_25"; exon_id "chr8_124931079_124931318_+"; exonnum "2"; txlen "621";
chr8	sragcm37_mid	exon	124931079	124931318	0.0256377012006688	+	.	gene_id "ENSMUSG00000133041.1"; transcript_id "ENSMUSG00000133041.1_tx_27"; exon_id "chr8_124931079_124931318_+"; exonnum "4"; txlen "862";
chr8	sragcm37_mid	exon	124931079	124931318	0.0246481727368755	+	.	gene_id "ENSMUSG00000133041.1"; transcript_id "ENSMUSG00000133041.1_tx_28"; exon_id "chr8_124931079_124931318_+"; exonnum "5"; txlen "909";
chr8	sragcm37_mid	exon	124931079	124931318	0.0239139837820581	+	.	gene_id "ENSMUSG00000133041.1"; transcript_id "ENSMUSG00000133041.1_tx_29"; exon_id "chr8_124931079_124931318_+"; exonnum "6"; txlen "1306";
chr8	sragcm37_mid	exon	124931079	124931318	0.243044897636525	+	.	gene_id "ENSMUSG00000133041.1"; transcript_id "ENSMUSG00000133041.1_tx_3"; exon_id "chr8_124931079_124931318_+"; exonnum "5"; txlen "962";
chr8	sragcm37_mid	exon	124931079	124931318	0.0239139837820581	+	.	gene_id "ENSMUSG00000133041.1"; transcript_id "ENSMUSG00000133041.1_tx_30"; exon_id "chr8_124931079_124931318_+"; exonnum "5"; txlen "1259";
chr8	sragcm37_mid	exon	124931079	124931318	0.24207682345092	+	.	gene_id "ENSMUSG00000133041.1"; transcript_id "ENSMUSG00000133041.1_tx_4"; exon_id "chr8_124931079_124931318_+"; exonnum "4"; txlen "915";
chr8	sragcm37_mid	exon	124931079	124931318	0.205052677756909	+	.	gene_id "ENSMUSG00000133041.1"; transcript_id "ENSMUSG00000133041.1_tx_5"; exon_id "chr8_124931079_124931318_+"; exonnum "3"; txlen "694";
chr8	sragcm37_mid	exon	124931079	124931318	0.205052677756909	+	.	gene_id "ENSMUSG00000133041.1"; transcript_id "ENSMUSG00000133041.1_tx_6"; exon_id "chr8_124931079_124931318_+"; exonnum "3"; txlen "571";
chr8	sragcm37_mid	exon	124931079	124931318	0.201310439832828	+	.	gene_id "ENSMUSG00000133041.1"; transcript_id "ENSMUSG00000133041.1_tx_7"; exon_id "chr8_124931079_124931318_+"; exonnum "6"; txlen "1091";
chr8	sragcm37_mid	exon	124931079	124931318	0.193661743350469	+	.	gene_id "ENSMUSG00000133041.1"; transcript_id "ENSMUSG00000133041.1_tx_8"; exon_id "chr8_124931079_124931318_+"; exonnum "5"; txlen "1044";
chr8	sragcm37_ss	exon	124931429	124931713	0.171582654922069	+	.	gene_id "ENSMUSG00000133041.1"; transcript_id "ENSMUSG00000133041.1_tx_10"; exon_id "chr8_124931429_124931713_+"; exonnum "6"; txlen "993";
chr8	sragcm37_ss	exon	124931429	124931713	0.162885120699199	+	.	gene_id "ENSMUSG00000133041.1"; transcript_id "ENSMUSG00000133041.1_tx_11"; exon_id "chr8_124931429_124931713_+"; exonnum "5"; txlen "946";
chr8	sragcm37_ss	exon	124931429	124931713	0.115917190405888	+	.	gene_id "ENSMUSG00000133041.1"; transcript_id "ENSMUSG00000133041.1_tx_13"; exon_id "chr8_124931429_124931713_+"; exonnum "7"; txlen "1214";
chr8	sragcm37_ss	exon	124931429	124931713	0.108523454152818	+	.	gene_id "ENSMUSG00000133041.1"; transcript_id "ENSMUSG00000133041.1_tx_14"; exon_id "chr8_124931429_124931713_+"; exonnum "6"; txlen "1167";
chr8	sragcm37_ss	exon	124931429	124931713	0.101436824948385	+	.	gene_id "ENSMUSG00000133041.1"; transcript_id "ENSMUSG00000133041.1_tx_15"; exon_id "chr8_124931429_124931713_+"; exonnum "5"; txlen "1038";
chr8	sragcm37_ss	exon	124931429	124931713	0.0996673427184702	+	.	gene_id "ENSMUSG00000133041.1"; transcript_id "ENSMUSG00000133041.1_tx_16"; exon_id "chr8_124931429_124931713_+"; exonnum "6"; txlen "1085";
chr8	sragcm37_ss	exon	124931429	124931713	0.0687149098966841	+	.	gene_id "ENSMUSG00000133041.1"; transcript_id "ENSMUSG00000133041.1_tx_18"; exon_id "chr8_124931429_124931713_+"; exonnum "4"; txlen "744";
chr8	sragcm37_ss	exon	124931429	124931713	0.0294872520247247	+	.	gene_id "ENSMUSG00000133041.1"; transcript_id "ENSMUSG00000133041.1_tx_25"; exon_id "chr8_124931429_124931713_+"; exonnum "3"; txlen "621";
chr8	sragcm37_ss	exon	124931429	124931713	0.0239139837820581	+	.	gene_id "ENSMUSG00000133041.1"; transcript_id "ENSMUSG00000133041.1_tx_29"; exon_id "chr8_124931429_124931713_+"; exonnum "7"; txlen "1306";
chr8	sragcm37_ss	exon	124931429	124931713	0.0239139837820581	+	.	gene_id "ENSMUSG00000133041.1"; transcript_id "ENSMUSG00000133041.1_tx_30"; exon_id "chr8_124931429_124931713_+"; exonnum "6"; txlen "1259";
chr8	sragcm37_ss	exon	124931429	124931713	0.205052677756909	+	.	gene_id "ENSMUSG00000133041.1"; transcript_id "ENSMUSG00000133041.1_tx_5"; exon_id "chr8_124931429_124931713_+"; exonnum "4"; txlen "694";
chr8	sragcm37_es	exon	124932368	124932969	0.0193377103987883	+	.	gene_id "ENSMUSG00000133041.1"; transcript_id "ENSMUSG00000133041.1_tx_31"; exon_id "chr8_124932368_124932969_+"; exonnum "1"; txlen "944";
chr8	sragcm37_ss	exon	124932959	124933067	0.0369615022408786	+	.	gene_id "ENSMUSG00000133041.1"; transcript_id "ENSMUSG00000133041.1_tx_21"; exon_id "chr8_124932959_124933067_+"; exonnum "6"; txlen "817";
chr8	sragcm37_ss	exon	124932959	124933067	0.0330198247952098	+	.	gene_id "ENSMUSG00000133041.1"; transcript_id "ENSMUSG00000133041.1_tx_23"; exon_id "chr8_124932959_124933067_+"; exonnum "5"; txlen "770";
chr8	sragcm37_ss	exon	124932959	124933067	0.0311102531842594	+	.	gene_id "ENSMUSG00000133041.1"; transcript_id "ENSMUSG00000133041.1_tx_24"; exon_id "chr8_124932959_124933067_+"; exonnum "4"; txlen "568";
chr8	sragcm37_ss	exon	124932959	124933067	0.0256377012006688	+	.	gene_id "ENSMUSG00000133041.1"; transcript_id "ENSMUSG00000133041.1_tx_27"; exon_id "chr8_124932959_124933067_+"; exonnum "5"; txlen "862";
chr8	sragcm37_ss	exon	124932959	124933067	0.0246481727368755	+	.	gene_id "ENSMUSG00000133041.1"; transcript_id "ENSMUSG00000133041.1_tx_28"; exon_id "chr8_124932959_124933067_+"; exonnum "6"; txlen "909";
chr8	sragcm37_ss	exon	124933410	124933751	0.0193377103987883	+	.	gene_id "ENSMUSG00000133041.1"; transcript_id "ENSMUSG00000133041.1_tx_31"; exon_id "chr8_124933410_124933751_+"; exonnum "2"; txlen "944";
chr8	sragcm37_mid	exon	124938794	124938830	0.402033962648734	+	.	gene_id "ENSMUSG00000133041.1"; transcript_id "ENSMUSG00000133041.1_tx_1"; exon_id "chr8_124938794_124938830_+"; exonnum "5"; txlen "823";
chr8	sragcm37_mid	exon	124938794	124938830	0.136434258834385	+	.	gene_id "ENSMUSG00000133041.1"; transcript_id "ENSMUSG00000133041.1_tx_12"; exon_id "chr8_124938794_124938830_+"; exonnum "4"; txlen "621";
chr8	sragcm37_mid	exon	124938794	124938830	0.0464102843994988	+	.	gene_id "ENSMUSG00000133041.1"; transcript_id "ENSMUSG00000133041.1_tx_19"; exon_id "chr8_124938794_124938830_+"; exonnum "7"; txlen "1183";
chr8	sragcm37_mid	exon	124938794	124938830	0.354768619519872	+	.	gene_id "ENSMUSG00000133041.1"; transcript_id "ENSMUSG00000133041.1_tx_2"; exon_id "chr8_124938794_124938830_+"; exonnum "6"; txlen "870";
chr8	sragcm37_mid	exon	124938794	124938830	0.0464102843994988	+	.	gene_id "ENSMUSG00000133041.1"; transcript_id "ENSMUSG00000133041.1_tx_20"; exon_id "chr8_124938794_124938830_+"; exonnum "6"; txlen "1136";
chr8	sragcm37_mid	exon	124938794	124938830	0.0331788594987984	+	.	gene_id "ENSMUSG00000133041.1"; transcript_id "ENSMUSG00000133041.1_tx_22"; exon_id "chr8_124938794_124938830_+"; exonnum "4"; txlen "588";
chr8	sragcm37_mid	exon	124938794	124938830	0.243044897636525	+	.	gene_id "ENSMUSG00000133041.1"; transcript_id "ENSMUSG00000133041.1_tx_3"; exon_id "chr8_124938794_124938830_+"; exonnum "6"; txlen "962";
chr8	sragcm37_mid	exon	124938794	124938830	0.24207682345092	+	.	gene_id "ENSMUSG00000133041.1"; transcript_id "ENSMUSG00000133041.1_tx_4"; exon_id "chr8_124938794_124938830_+"; exonnum "5"; txlen "915";
chr8	sragcm37_mid	exon	124938794	124938830	0.205052677756909	+	.	gene_id "ENSMUSG00000133041.1"; transcript_id "ENSMUSG00000133041.1_tx_6"; exon_id "chr8_124938794_124938830_+"; exonnum "4"; txlen "571";
chr8	sragcm37_mid	exon	124938794	124938830	0.201310439832828	+	.	gene_id "ENSMUSG00000133041.1"; transcript_id "ENSMUSG00000133041.1_tx_7"; exon_id "chr8_124938794_124938830_+"; exonnum "7"; txlen "1091";
chr8	sragcm37_mid	exon	124938794	124938830	0.193661743350469	+	.	gene_id "ENSMUSG00000133041.1"; transcript_id "ENSMUSG00000133041.1_tx_8"; exon_id "chr8_124938794_124938830_+"; exonnum "6"; txlen "1044";
chr8	sragcm37_ss	exon	124939391	124939515	0.402033962648734	+	.	gene_id "ENSMUSG00000133041.1"; transcript_id "ENSMUSG00000133041.1_tx_1"; exon_id "chr8_124939391_124939515_+"; exonnum "6"; txlen "823";
chr8	sragcm37_ss	exon	124939391	124939515	0.136434258834385	+	.	gene_id "ENSMUSG00000133041.1"; transcript_id "ENSMUSG00000133041.1_tx_12"; exon_id "chr8_124939391_124939515_+"; exonnum "5"; txlen "621";
chr8	sragcm37_ss	exon	124939391	124939515	0.0464102843994988	+	.	gene_id "ENSMUSG00000133041.1"; transcript_id "ENSMUSG00000133041.1_tx_19"; exon_id "chr8_124939391_124939515_+"; exonnum "8"; txlen "1183";
chr8	sragcm37_ss	exon	124939391	124939515	0.354768619519872	+	.	gene_id "ENSMUSG00000133041.1"; transcript_id "ENSMUSG00000133041.1_tx_2"; exon_id "chr8_124939391_124939515_+"; exonnum "7"; txlen "870";
chr8	sragcm37_ss	exon	124939391	124939515	0.0464102843994988	+	.	gene_id "ENSMUSG00000133041.1"; transcript_id "ENSMUSG00000133041.1_tx_20"; exon_id "chr8_124939391_124939515_+"; exonnum "7"; txlen "1136";
chr8	sragcm37_ss	exon	124939391	124939515	0.243044897636525	+	.	gene_id "ENSMUSG00000133041.1"; transcript_id "ENSMUSG00000133041.1_tx_3"; exon_id "chr8_124939391_124939515_+"; exonnum "7"; txlen "962";
chr8	sragcm37_ss	exon	124939391	124939515	0.24207682345092	+	.	gene_id "ENSMUSG00000133041.1"; transcript_id "ENSMUSG00000133041.1_tx_4"; exon_id "chr8_124939391_124939515_+"; exonnum "6"; txlen "915";
chr8	sragcm37_ss	exon	124939391	124939515	0.205052677756909	+	.	gene_id "ENSMUSG00000133041.1"; transcript_id "ENSMUSG00000133041.1_tx_6"; exon_id "chr8_124939391_124939515_+"; exonnum "5"; txlen "571";
chr8	sragcm37_ss	exon	124939391	124939515	0.201310439832828	+	.	gene_id "ENSMUSG00000133041.1"; transcript_id "ENSMUSG00000133041.1_tx_7"; exon_id "chr8_124939391_124939515_+"; exonnum "8"; txlen "1091";
chr8	sragcm37_ss	exon	124939391	124939515	0.193661743350469	+	.	gene_id "ENSMUSG00000133041.1"; transcript_id "ENSMUSG00000133041.1_tx_8"; exon_id "chr8_124939391_124939515_+"; exonnum "7"; txlen "1044";
chr8	sragcm37_ss	exon	124945742	124945883	0.0331788594987984	+	.	gene_id "ENSMUSG00000133041.1"; transcript_id "ENSMUSG00000133041.1_tx_22"; exon_id "chr8_124945742_124945883_+"; exonnum "5"; txlen "588";
chr8	HAVANA	exon	124946711	124947285	0	+	.	gene_id "ENSMUSG00000133041.1"; transcript_id "ENSMUST00000315628.1"; gene_type "lncRNA"; gene_name "ENSMUSG00000133041"; transcript_type "lncRNA"; transcript_name "ENSMUST00000315628"; exon_number 1; exon_id "ENSMUSE00001623278.1"; level 2; tag "basic"; tag "Ensembl_canonical"; tag "GENCODE_Primary"; tag "TAGENE";
chr8	HAVANA	gene	124946711	124954729	0	+	.	gene_id "ENSMUSG00000133041.1"; gene_type "lncRNA"; gene_name "ENSMUSG00000133041"; level 2;
chr8	HAVANA	transcript	124946711	124954729	0	+	.	gene_id "ENSMUSG00000133041.1"; transcript_id "ENSMUST00000315628.1"; gene_type "lncRNA"; gene_name "ENSMUSG00000133041"; transcript_type "lncRNA"; transcript_name "ENSMUST00000315628"; level 2; tag "basic"; tag "Ensembl_canonical"; tag "GENCODE_Primary"; tag "TAGENE";
chr8	HAVANA	exon	124954360	124954729	0	+	.	gene_id "ENSMUSG00000133041.1"; transcript_id "ENSMUST00000315628.1"; gene_type "lncRNA"; gene_name "ENSMUSG00000133041"; transcript_type "lncRNA"; transcript_name "ENSMUST00000315628"; exon_number 2; exon_id "ENSMUSE00001623277.1"; level 2; tag "basic"; tag "Ensembl_canonical"; tag "GENCODE_Primary"; tag "TAGENE";
chr8	HAVANA	UTR	124958130	124958265	0	+	.	gene_id "ENSMUSG00000089704.10"; transcript_id "ENSMUST00000034458.9"; gene_type "protein_coding"; gene_name "Galnt2"; transcript_type "protein_coding"; transcript_name "Galnt2-201"; exon_number 1; exon_id "ENSMUSE00000344723.5"; level 2; protein_id "ENSMUSP00000034458.9"; transcript_support_level "1"; mgi_id "MGI:894694"; tag "basic"; tag "Ensembl_canonical"; tag "GENCODE_Primary"; tag "appris_principal_1"; tag "CCDS"; ccdsid "CCDS22769.1"; havana_gene "OTTMUSG00000037046.1"; havana_transcript "OTTMUST00000064568.1";
chr8	HAVANA	exon	124958130	124958388	0	+	.	gene_id "ENSMUSG00000089704.10"; transcript_id "ENSMUST00000034458.9"; gene_type "protein_coding"; gene_name "Galnt2"; transcript_type "protein_coding"; transcript_name "Galnt2-201"; exon_number 1; exon_id "ENSMUSE00000344723.5"; level 2; protein_id "ENSMUSP00000034458.9"; transcript_support_level "1"; mgi_id "MGI:894694"; tag "basic"; tag "Ensembl_canonical"; tag "GENCODE_Primary"; tag "appris_principal_1"; tag "CCDS"; ccdsid "CCDS22769.1"; havana_gene "OTTMUSG00000037046.1"; havana_transcript "OTTMUST00000064568.1";
chr8	HAVANA	transcript	124958130	125072461	0	+	.	gene_id "ENSMUSG00000089704.10"; transcript_id "ENSMUST00000034458.9"; gene_type "protein_coding"; gene_name "Galnt2"; transcript_type "protein_coding"; transcript_name "Galnt2-201"; level 2; protein_id "ENSMUSP00000034458.9"; transcript_support_level "1"; mgi_id "MGI:894694"; tag "basic"; tag "Ensembl_canonical"; tag "GENCODE_Primary"; tag "appris_principal_1"; tag "CCDS"; ccdsid "CCDS22769.1"; havana_gene "OTTMUSG00000037046.1"; havana_transcript "OTTMUST00000064568.1";
chr8	HAVANA	gene	124958130	125072463	0	+	.	gene_id "ENSMUSG00000089704.10"; gene_type "protein_coding"; gene_name "Galnt2"; level 2; mgi_id "MGI:894694"; tag "overlapping_locus"; havana_gene "OTTMUSG00000037046.1";
chr8	HAVANA	exon	124958247	124958388	0	+	.	gene_id "ENSMUSG00000089704.10"; transcript_id "ENSMUST00000142578.8"; gene_type "protein_coding"; gene_name "Galnt2"; transcript_type "protein_coding_CDS_not_defined"; transcript_name "Galnt2-203"; exon_number 1; exon_id "ENSMUSE00000750003.2"; level 2; transcript_support_level "3"; mgi_id "MGI:894694"; havana_gene "OTTMUSG00000037046.1"; havana_transcript "OTTMUST00000064571.1";
chr8	HAVANA	transcript	124958247	125061049	0	+	.	gene_id "ENSMUSG00000089704.10"; transcript_id "ENSMUST00000142578.8"; gene_type "protein_coding"; gene_name "Galnt2"; transcript_type "protein_coding_CDS_not_defined"; transcript_name "Galnt2-203"; level 2; transcript_support_level "3"; mgi_id "MGI:894694"; havana_gene "OTTMUSG00000037046.1"; havana_transcript "OTTMUST00000064571.1";
chr8	HAVANA	start_codon	124958266	124958268	0	+	0	gene_id "ENSMUSG00000089704.10"; transcript_id "ENSMUST00000034458.9"; gene_type "protein_coding"; gene_name "Galnt2"; transcript_type "protein_coding"; transcript_name "Galnt2-201"; exon_number 1; exon_id "ENSMUSE00000344723.5"; level 2; protein_id "ENSMUSP00000034458.9"; transcript_support_level "1"; mgi_id "MGI:894694"; tag "basic"; tag "Ensembl_canonical"; tag "GENCODE_Primary"; tag "appris_principal_1"; tag "CCDS"; ccdsid "CCDS22769.1"; havana_gene "OTTMUSG00000037046.1"; havana_transcript "OTTMUST00000064568.1";
chr8	HAVANA	CDS	124958266	124958388	0	+	0	gene_id "ENSMUSG00000089704.10"; transcript_id "ENSMUST00000034458.9"; gene_type "protein_coding"; gene_name "Galnt2"; transcript_type "protein_coding"; transcript_name "Galnt2-201"; exon_number 1; exon_id "ENSMUSE00000344723.5"; level 2; protein_id "ENSMUSP00000034458.9"; transcript_support_level "1"; mgi_id "MGI:894694"; tag "basic"; tag "Ensembl_canonical"; tag "GENCODE_Primary"; tag "appris_principal_1"; tag "CCDS"; ccdsid "CCDS22769.1"; havana_gene "OTTMUSG00000037046.1"; havana_transcript "OTTMUST00000064568.1";
chr8	HAVANA	exon	125021842	125022008	0	+	.	gene_id "ENSMUSG00000089704.10"; transcript_id "ENSMUST00000142547.2"; gene_type "protein_coding"; gene_name "Galnt2"; transcript_type "protein_coding_CDS_not_defined"; transcript_name "Galnt2-202"; exon_number 1; exon_id "ENSMUSE00000841943.2"; level 2; transcript_support_level "5"; mgi_id "MGI:894694"; tag "mRNA_end_NF"; havana_gene "OTTMUSG00000037046.1"; havana_transcript "OTTMUST00000064570.1";
chr8	HAVANA	transcript	125021842	125050468	0	+	.	gene_id "ENSMUSG00000089704.10"; transcript_id "ENSMUST00000142547.2"; gene_type "protein_coding"; gene_name "Galnt2"; transcript_type "protein_coding_CDS_not_defined"; transcript_name "Galnt2-202"; level 2; transcript_support_level "5"; mgi_id "MGI:894694"; tag "mRNA_end_NF"; havana_gene "OTTMUSG00000037046.1"; havana_transcript "OTTMUST00000064570.1";
chr8	HAVANA	exon	125022097	125022190	0	+	.	gene_id "ENSMUSG00000089704.10"; transcript_id "ENSMUST00000034458.9"; gene_type "protein_coding"; gene_name "Galnt2"; transcript_type "protein_coding"; transcript_name "Galnt2-201"; exon_number 2; exon_id "ENSMUSE00001249158.2"; level 2; protein_id "ENSMUSP00000034458.9"; transcript_support_level "1"; mgi_id "MGI:894694"; tag "basic"; tag "Ensembl_canonical"; tag "GENCODE_Primary"; tag "appris_principal_1"; tag "CCDS"; ccdsid "CCDS22769.1"; havana_gene "OTTMUSG00000037046.1"; havana_transcript "OTTMUST00000064568.1";
chr8	HAVANA	CDS	125022097	125022190	0	+	0	gene_id "ENSMUSG00000089704.10"; transcript_id "ENSMUST00000034458.9"; gene_type "protein_coding"; gene_name "Galnt2"; transcript_type "protein_coding"; transcript_name "Galnt2-201"; exon_number 2; exon_id "ENSMUSE00001249158.2"; level 2; protein_id "ENSMUSP00000034458.9"; transcript_support_level "1"; mgi_id "MGI:894694"; tag "basic"; tag "Ensembl_canonical"; tag "GENCODE_Primary"; tag "appris_principal_1"; tag "CCDS"; ccdsid "CCDS22769.1"; havana_gene "OTTMUSG00000037046.1"; havana_transcript "OTTMUST00000064568.1";
chr8	HAVANA	exon	125022097	125022190	0	+	.	gene_id "ENSMUSG00000089704.10"; transcript_id "ENSMUST00000142578.8"; gene_type "protein_coding"; gene_name "Galnt2"; transcript_type "protein_coding_CDS_not_defined"; transcript_name "Galnt2-203"; exon_number 2; exon_id "ENSMUSE00001213767.2"; level 2; transcript_support_level "3"; mgi_id "MGI:894694"; havana_gene "OTTMUSG00000037046.1"; havana_transcript "OTTMUST00000064571.1";
chr8	HAVANA	exon	125022097	125022190	0	+	.	gene_id "ENSMUSG00000089704.10"; transcript_id "ENSMUST00000142547.2"; gene_type "protein_coding"; gene_name "Galnt2"; transcript_type "protein_coding_CDS_not_defined"; transcript_name "Galnt2-202"; exon_number 2; exon_id "ENSMUSE00001213767.2"; level 2; transcript_support_level "5"; mgi_id "MGI:894694"; tag "mRNA_end_NF"; havana_gene "OTTMUSG00000037046.1"; havana_transcript "OTTMUST00000064570.1";
chr8	HAVANA	exon	125022105	125022190	0	+	.	gene_id "ENSMUSG00000089704.10"; transcript_id "ENSMUST00000147911.2"; gene_type "protein_coding"; gene_name "Galnt2"; transcript_type "protein_coding_CDS_not_defined"; transcript_name "Galnt2-204"; exon_number 1; exon_id "ENSMUSE00000818295.2"; level 2; transcript_support_level "5"; mgi_id "MGI:894694"; havana_gene "OTTMUSG00000037046.1"; havana_transcript "OTTMUST00000064572.1";
chr8	HAVANA	transcript	125022105	125072463	0	+	.	gene_id "ENSMUSG00000089704.10"; transcript_id "ENSMUST00000147911.2"; gene_type "protein_coding"; gene_name "Galnt2"; transcript_type "protein_coding_CDS_not_defined"; transcript_name "Galnt2-204"; level 2; transcript_support_level "5"; mgi_id "MGI:894694"; havana_gene "OTTMUSG00000037046.1"; havana_transcript "OTTMUST00000064572.1";
chr8	HAVANA	exon	125032254	125032407	0	+	.	gene_id "ENSMUSG00000089704.10"; transcript_id "ENSMUST00000034458.9"; gene_type "protein_coding"; gene_name "Galnt2"; transcript_type "protein_coding"; transcript_name "Galnt2-201"; exon_number 3; exon_id "ENSMUSE00001213791.2"; level 2; protein_id "ENSMUSP00000034458.9"; transcript_support_level "1"; mgi_id "MGI:894694"; tag "basic"; tag "Ensembl_canonical"; tag "GENCODE_Primary"; tag "appris_principal_1"; tag "CCDS"; ccdsid "CCDS22769.1"; havana_gene "OTTMUSG00000037046.1"; havana_transcript "OTTMUST00000064568.1";
chr8	HAVANA	CDS	125032254	125032407	0	+	2	gene_id "ENSMUSG00000089704.10"; transcript_id "ENSMUST00000034458.9"; gene_type "protein_coding"; gene_name "Galnt2"; transcript_type "protein_coding"; transcript_name "Galnt2-201"; exon_number 3; exon_id "ENSMUSE00001213791.2"; level 2; protein_id "ENSMUSP00000034458.9"; transcript_support_level "1"; mgi_id "MGI:894694"; tag "basic"; tag "Ensembl_canonical"; tag "GENCODE_Primary"; tag "appris_principal_1"; tag "CCDS"; ccdsid "CCDS22769.1"; havana_gene "OTTMUSG00000037046.1"; havana_transcript "OTTMUST00000064568.1";
chr8	HAVANA	exon	125032254	125032407	0	+	.	gene_id "ENSMUSG00000089704.10"; transcript_id "ENSMUST00000142578.8"; gene_type "protein_coding"; gene_name "Galnt2"; transcript_type "protein_coding_CDS_not_defined"; transcript_name "Galnt2-203"; exon_number 3; exon_id "ENSMUSE00001213695.2"; level 2; transcript_support_level "3"; mgi_id "MGI:894694"; havana_gene "OTTMUSG00000037046.1"; havana_transcript "OTTMUST00000064571.1";
chr8	HAVANA	exon	125032254	125032407	0	+	.	gene_id "ENSMUSG00000089704.10"; transcript_id "ENSMUST00000142547.2"; gene_type "protein_coding"; gene_name "Galnt2"; transcript_type "protein_coding_CDS_not_defined"; transcript_name "Galnt2-202"; exon_number 3; exon_id "ENSMUSE00001213695.2"; level 2; transcript_support_level "5"; mgi_id "MGI:894694"; tag "mRNA_end_NF"; havana_gene "OTTMUSG00000037046.1"; havana_transcript "OTTMUST00000064570.1";
chr8	HAVANA	exon	125050411	125050468	0	+	.	gene_id "ENSMUSG00000089704.10"; transcript_id "ENSMUST00000142547.2"; gene_type "protein_coding"; gene_name "Galnt2"; transcript_type "protein_coding_CDS_not_defined"; transcript_name "Galnt2-202"; exon_number 4; exon_id "ENSMUSE00000757165.2"; level 2; transcript_support_level "5"; mgi_id "MGI:894694"; tag "mRNA_end_NF"; havana_gene "OTTMUSG00000037046.1"; havana_transcript "OTTMUST00000064570.1";
chr8	HAVANA	exon	125050411	125050509	0	+	.	gene_id "ENSMUSG00000089704.10"; transcript_id "ENSMUST00000034458.9"; gene_type "protein_coding"; gene_name "Galnt2"; transcript_type "protein_coding"; transcript_name "Galnt2-201"; exon_number 4; exon_id "ENSMUSE00001250972.2"; level 2; protein_id "ENSMUSP00000034458.9"; transcript_support_level "1"; mgi_id "MGI:894694"; tag "basic"; tag "Ensembl_canonical"; tag "GENCODE_Primary"; tag "appris_principal_1"; tag "CCDS"; ccdsid "CCDS22769.1"; havana_gene "OTTMUSG00000037046.1"; havana_transcript "OTTMUST00000064568.1";
chr8	HAVANA	CDS	125050411	125050509	0	+	1	gene_id "ENSMUSG00000089704.10"; transcript_id "ENSMUST00000034458.9"; gene_type "protein_coding"; gene_name "Galnt2"; transcript_type "protein_coding"; transcript_name "Galnt2-201"; exon_number 4; exon_id "ENSMUSE00001250972.2"; level 2; protein_id "ENSMUSP00000034458.9"; transcript_support_level "1"; mgi_id "MGI:894694"; tag "basic"; tag "Ensembl_canonical"; tag "GENCODE_Primary"; tag "appris_principal_1"; tag "CCDS"; ccdsid "CCDS22769.1"; havana_gene "OTTMUSG00000037046.1"; havana_transcript "OTTMUST00000064568.1";
chr8	HAVANA	exon	125050731	125050798	0	+	.	gene_id "ENSMUSG00000089704.10"; transcript_id "ENSMUST00000034458.9"; gene_type "protein_coding"; gene_name "Galnt2"; transcript_type "protein_coding"; transcript_name "Galnt2-201"; exon_number 5; exon_id "ENSMUSE00001239760.2"; level 2; protein_id "ENSMUSP00000034458.9"; transcript_support_level "1"; mgi_id "MGI:894694"; tag "basic"; tag "Ensembl_canonical"; tag "GENCODE_Primary"; tag "appris_principal_1"; tag "CCDS"; ccdsid "CCDS22769.1"; havana_gene "OTTMUSG00000037046.1"; havana_transcript "OTTMUST00000064568.1";
chr8	HAVANA	CDS	125050731	125050798	0	+	1	gene_id "ENSMUSG00000089704.10"; transcript_id "ENSMUST00000034458.9"; gene_type "protein_coding"; gene_name "Galnt2"; transcript_type "protein_coding"; transcript_name "Galnt2-201"; exon_number 5; exon_id "ENSMUSE00001239760.2"; level 2; protein_id "ENSMUSP00000034458.9"; transcript_support_level "1"; mgi_id "MGI:894694"; tag "basic"; tag "Ensembl_canonical"; tag "GENCODE_Primary"; tag "appris_principal_1"; tag "CCDS"; ccdsid "CCDS22769.1"; havana_gene "OTTMUSG00000037046.1"; havana_transcript "OTTMUST00000064568.1";
chr8	HAVANA	exon	125051010	125051075	0	+	.	gene_id "ENSMUSG00000089704.10"; transcript_id "ENSMUST00000034458.9"; gene_type "protein_coding"; gene_name "Galnt2"; transcript_type "protein_coding"; transcript_name "Galnt2-201"; exon_number 6; exon_id "ENSMUSE00001250652.2"; level 2; protein_id "ENSMUSP00000034458.9"; transcript_support_level "1"; mgi_id "MGI:894694"; tag "basic"; tag "Ensembl_canonical"; tag "GENCODE_Primary"; tag "appris_principal_1"; tag "CCDS"; ccdsid "CCDS22769.1"; havana_gene "OTTMUSG00000037046.1"; havana_transcript "OTTMUST00000064568.1";
chr8	HAVANA	CDS	125051010	125051075	0	+	2	gene_id "ENSMUSG00000089704.10"; transcript_id "ENSMUST00000034458.9"; gene_type "protein_coding"; gene_name "Galnt2"; transcript_type "protein_coding"; transcript_name "Galnt2-201"; exon_number 6; exon_id "ENSMUSE00001250652.2"; level 2; protein_id "ENSMUSP00000034458.9"; transcript_support_level "1"; mgi_id "MGI:894694"; tag "basic"; tag "Ensembl_canonical"; tag "GENCODE_Primary"; tag "appris_principal_1"; tag "CCDS"; ccdsid "CCDS22769.1"; havana_gene "OTTMUSG00000037046.1"; havana_transcript "OTTMUST00000064568.1";
chr8	HAVANA	exon	125054831	125054952	0	+	.	gene_id "ENSMUSG00000089704.10"; transcript_id "ENSMUST00000034458.9"; gene_type "protein_coding"; gene_name "Galnt2"; transcript_type "protein_coding"; transcript_name "Galnt2-201"; exon_number 7; exon_id "ENSMUSE00001268955.2"; level 2; protein_id "ENSMUSP00000034458.9"; transcript_support_level "1"; mgi_id "MGI:894694"; tag "basic"; tag "Ensembl_canonical"; tag "GENCODE_Primary"; tag "appris_principal_1"; tag "CCDS"; ccdsid "CCDS22769.1"; havana_gene "OTTMUSG00000037046.1"; havana_transcript "OTTMUST00000064568.1";
chr8	HAVANA	CDS	125054831	125054952	0	+	2	gene_id "ENSMUSG00000089704.10"; transcript_id "ENSMUST00000034458.9"; gene_type "protein_coding"; gene_name "Galnt2"; transcript_type "protein_coding"; transcript_name "Galnt2-201"; exon_number 7; exon_id "ENSMUSE00001268955.2"; level 2; protein_id "ENSMUSP00000034458.9"; transcript_support_level "1"; mgi_id "MGI:894694"; tag "basic"; tag "Ensembl_canonical"; tag "GENCODE_Primary"; tag "appris_principal_1"; tag "CCDS"; ccdsid "CCDS22769.1"; havana_gene "OTTMUSG00000037046.1"; havana_transcript "OTTMUST00000064568.1";
chr8	HAVANA	exon	125056452	125056539	0	+	.	gene_id "ENSMUSG00000089704.10"; transcript_id "ENSMUST00000034458.9"; gene_type "protein_coding"; gene_name "Galnt2"; transcript_type "protein_coding"; transcript_name "Galnt2-201"; exon_number 8; exon_id "ENSMUSE00001304529.2"; level 2; protein_id "ENSMUSP00000034458.9"; transcript_support_level "1"; mgi_id "MGI:894694"; tag "basic"; tag "Ensembl_canonical"; tag "GENCODE_Primary"; tag "appris_principal_1"; tag "CCDS"; ccdsid "CCDS22769.1"; havana_gene "OTTMUSG00000037046.1"; havana_transcript "OTTMUST00000064568.1";
chr8	HAVANA	CDS	125056452	125056539	0	+	0	gene_id "ENSMUSG00000089704.10"; transcript_id "ENSMUST00000034458.9"; gene_type "protein_coding"; gene_name "Galnt2"; transcript_type "protein_coding"; transcript_name "Galnt2-201"; exon_number 8; exon_id "ENSMUSE00001304529.2"; level 2; protein_id "ENSMUSP00000034458.9"; transcript_support_level "1"; mgi_id "MGI:894694"; tag "basic"; tag "Ensembl_canonical"; tag "GENCODE_Primary"; tag "appris_principal_1"; tag "CCDS"; ccdsid "CCDS22769.1"; havana_gene "OTTMUSG00000037046.1"; havana_transcript "OTTMUST00000064568.1";
chr8	HAVANA	exon	125058748	125058835	0	+	.	gene_id "ENSMUSG00000089704.10"; transcript_id "ENSMUST00000034458.9"; gene_type "protein_coding"; gene_name "Galnt2"; transcript_type "protein_coding"; transcript_name "Galnt2-201"; exon_number 9; exon_id "ENSMUSE00001229060.2"; level 2; protein_id "ENSMUSP00000034458.9"; transcript_support_level "1"; mgi_id "MGI:894694"; tag "basic"; tag "Ensembl_canonical"; tag "GENCODE_Primary"; tag "appris_principal_1"; tag "CCDS"; ccdsid "CCDS22769.1"; havana_gene "OTTMUSG00000037046.1"; havana_transcript "OTTMUST00000064568.1";
chr8	HAVANA	CDS	125058748	125058835	0	+	2	gene_id "ENSMUSG00000089704.10"; transcript_id "ENSMUST00000034458.9"; gene_type "protein_coding"; gene_name "Galnt2"; transcript_type "protein_coding"; transcript_name "Galnt2-201"; exon_number 9; exon_id "ENSMUSE00001229060.2"; level 2; protein_id "ENSMUSP00000034458.9"; transcript_support_level "1"; mgi_id "MGI:894694"; tag "basic"; tag "Ensembl_canonical"; tag "GENCODE_Primary"; tag "appris_principal_1"; tag "CCDS"; ccdsid "CCDS22769.1"; havana_gene "OTTMUSG00000037046.1"; havana_transcript "OTTMUST00000064568.1";
chr8	HAVANA	exon	125059307	125059410	0	+	.	gene_id "ENSMUSG00000089704.10"; transcript_id "ENSMUST00000034458.9"; gene_type "protein_coding"; gene_name "Galnt2"; transcript_type "protein_coding"; transcript_name "Galnt2-201"; exon_number 10; exon_id "ENSMUSE00001247585.2"; level 2; protein_id "ENSMUSP00000034458.9"; transcript_support_level "1"; mgi_id "MGI:894694"; tag "basic"; tag "Ensembl_canonical"; tag "GENCODE_Primary"; tag "appris_principal_1"; tag "CCDS"; ccdsid "CCDS22769.1"; havana_gene "OTTMUSG00000037046.1"; havana_transcript "OTTMUST00000064568.1";
chr8	HAVANA	CDS	125059307	125059410	0	+	1	gene_id "ENSMUSG00000089704.10"; transcript_id "ENSMUST00000034458.9"; gene_type "protein_coding"; gene_name "Galnt2"; transcript_type "protein_coding"; transcript_name "Galnt2-201"; exon_number 10; exon_id "ENSMUSE00001247585.2"; level 2; protein_id "ENSMUSP00000034458.9"; transcript_support_level "1"; mgi_id "MGI:894694"; tag "basic"; tag "Ensembl_canonical"; tag "GENCODE_Primary"; tag "appris_principal_1"; tag "CCDS"; ccdsid "CCDS22769.1"; havana_gene "OTTMUSG00000037046.1"; havana_transcript "OTTMUST00000064568.1";
chr8	HAVANA	exon	125059307	125059410	0	+	.	gene_id "ENSMUSG00000089704.10"; transcript_id "ENSMUST00000142578.8"; gene_type "protein_coding"; gene_name "Galnt2"; transcript_type "protein_coding_CDS_not_defined"; transcript_name "Galnt2-203"; exon_number 4; exon_id "ENSMUSE00001262993.2"; level 2; transcript_support_level "3"; mgi_id "MGI:894694"; havana_gene "OTTMUSG00000037046.1"; havana_transcript "OTTMUST00000064571.1";
chr8	HAVANA	exon	125061014	125061049	0	+	.	gene_id "ENSMUSG00000089704.10"; transcript_id "ENSMUST00000142578.8"; gene_type "protein_coding"; gene_name "Galnt2"; transcript_type "protein_coding_CDS_not_defined"; transcript_name "Galnt2-203"; exon_number 5; exon_id "ENSMUSE00000723014.2"; level 2; transcript_support_level "3"; mgi_id "MGI:894694"; havana_gene "OTTMUSG00000037046.1"; havana_transcript "OTTMUST00000064571.1";
chr8	HAVANA	exon	125061014	125061140	0	+	.	gene_id "ENSMUSG00000089704.10"; transcript_id "ENSMUST00000034458.9"; gene_type "protein_coding"; gene_name "Galnt2"; transcript_type "protein_coding"; transcript_name "Galnt2-201"; exon_number 11; exon_id "ENSMUSE00001286933.2"; level 2; protein_id "ENSMUSP00000034458.9"; transcript_support_level "1"; mgi_id "MGI:894694"; tag "basic"; tag "Ensembl_canonical"; tag "GENCODE_Primary"; tag "appris_principal_1"; tag "CCDS"; ccdsid "CCDS22769.1"; havana_gene "OTTMUSG00000037046.1"; havana_transcript "OTTMUST00000064568.1";
chr8	HAVANA	CDS	125061014	125061140	0	+	2	gene_id "ENSMUSG00000089704.10"; transcript_id "ENSMUST00000034458.9"; gene_type "protein_coding"; gene_name "Galnt2"; transcript_type "protein_coding"; transcript_name "Galnt2-201"; exon_number 11; exon_id "ENSMUSE00001286933.2"; level 2; protein_id "ENSMUSP00000034458.9"; transcript_support_level "1"; mgi_id "MGI:894694"; tag "basic"; tag "Ensembl_canonical"; tag "GENCODE_Primary"; tag "appris_principal_1"; tag "CCDS"; ccdsid "CCDS22769.1"; havana_gene "OTTMUSG00000037046.1"; havana_transcript "OTTMUST00000064568.1";
chr8	HAVANA	exon	125063313	125063405	0	+	.	gene_id "ENSMUSG00000089704.10"; transcript_id "ENSMUST00000034458.9"; gene_type "protein_coding"; gene_name "Galnt2"; transcript_type "protein_coding"; transcript_name "Galnt2-201"; exon_number 12; exon_id "ENSMUSE00001217175.2"; level 2; protein_id "ENSMUSP00000034458.9"; transcript_support_level "1"; mgi_id "MGI:894694"; tag "basic"; tag "Ensembl_canonical"; tag "GENCODE_Primary"; tag "appris_principal_1"; tag "CCDS"; ccdsid "CCDS22769.1"; havana_gene "OTTMUSG00000037046.1"; havana_transcript "OTTMUST00000064568.1";
chr8	HAVANA	CDS	125063313	125063405	0	+	1	gene_id "ENSMUSG00000089704.10"; transcript_id "ENSMUST00000034458.9"; gene_type "protein_coding"; gene_name "Galnt2"; transcript_type "protein_coding"; transcript_name "Galnt2-201"; exon_number 12; exon_id "ENSMUSE00001217175.2"; level 2; protein_id "ENSMUSP00000034458.9"; transcript_support_level "1"; mgi_id "MGI:894694"; tag "basic"; tag "Ensembl_canonical"; tag "GENCODE_Primary"; tag "appris_principal_1"; tag "CCDS"; ccdsid "CCDS22769.1"; havana_gene "OTTMUSG00000037046.1"; havana_transcript "OTTMUST00000064568.1";
chr8	HAVANA	exon	125064001	125064084	0	+	.	gene_id "ENSMUSG00000089704.10"; transcript_id "ENSMUST00000034458.9"; gene_type "protein_coding"; gene_name "Galnt2"; transcript_type "protein_coding"; transcript_name "Galnt2-201"; exon_number 13; exon_id "ENSMUSE00001210364.2"; level 2; protein_id "ENSMUSP00000034458.9"; transcript_support_level "1"; mgi_id "MGI:894694"; tag "basic"; tag "Ensembl_canonical"; tag "GENCODE_Primary"; tag "appris_principal_1"; tag "CCDS"; ccdsid "CCDS22769.1"; havana_gene "OTTMUSG00000037046.1"; havana_transcript "OTTMUST00000064568.1";
chr8	HAVANA	CDS	125064001	125064084	0	+	1	gene_id "ENSMUSG00000089704.10"; transcript_id "ENSMUST00000034458.9"; gene_type "protein_coding"; gene_name "Galnt2"; transcript_type "protein_coding"; transcript_name "Galnt2-201"; exon_number 13; exon_id "ENSMUSE00001210364.2"; level 2; protein_id "ENSMUSP00000034458.9"; transcript_support_level "1"; mgi_id "MGI:894694"; tag "basic"; tag "Ensembl_canonical"; tag "GENCODE_Primary"; tag "appris_principal_1"; tag "CCDS"; ccdsid "CCDS22769.1"; havana_gene "OTTMUSG00000037046.1"; havana_transcript "OTTMUST00000064568.1";
chr8	HAVANA	exon	125065182	125065308	0	+	.	gene_id "ENSMUSG00000089704.10"; transcript_id "ENSMUST00000034458.9"; gene_type "protein_coding"; gene_name "Galnt2"; transcript_type "protein_coding"; transcript_name "Galnt2-201"; exon_number 14; exon_id "ENSMUSE00001205103.2"; level 2; protein_id "ENSMUSP00000034458.9"; transcript_support_level "1"; mgi_id "MGI:894694"; tag "basic"; tag "Ensembl_canonical"; tag "GENCODE_Primary"; tag "appris_principal_1"; tag "CCDS"; ccdsid "CCDS22769.1"; havana_gene "OTTMUSG00000037046.1"; havana_transcript "OTTMUST00000064568.1";
chr8	HAVANA	CDS	125065182	125065308	0	+	1	gene_id "ENSMUSG00000089704.10"; transcript_id "ENSMUST00000034458.9"; gene_type "protein_coding"; gene_name "Galnt2"; transcript_type "protein_coding"; transcript_name "Galnt2-201"; exon_number 14; exon_id "ENSMUSE00001205103.2"; level 2; protein_id "ENSMUSP00000034458.9"; transcript_support_level "1"; mgi_id "MGI:894694"; tag "basic"; tag "Ensembl_canonical"; tag "GENCODE_Primary"; tag "appris_principal_1"; tag "CCDS"; ccdsid "CCDS22769.1"; havana_gene "OTTMUSG00000037046.1"; havana_transcript "OTTMUST00000064568.1";
chr8	HAVANA	exon	125067558	125067677	0	+	.	gene_id "ENSMUSG00000089704.10"; transcript_id "ENSMUST00000034458.9"; gene_type "protein_coding"; gene_name "Galnt2"; transcript_type "protein_coding"; transcript_name "Galnt2-201"; exon_number 15; exon_id "ENSMUSE00001248454.2"; level 2; protein_id "ENSMUSP00000034458.9"; transcript_support_level "1"; mgi_id "MGI:894694"; tag "basic"; tag "Ensembl_canonical"; tag "GENCODE_Primary"; tag "appris_principal_1"; tag "CCDS"; ccdsid "CCDS22769.1"; havana_gene "OTTMUSG00000037046.1"; havana_transcript "OTTMUST00000064568.1";
chr8	HAVANA	CDS	125067558	125067677	0	+	0	gene_id "ENSMUSG00000089704.10"; transcript_id "ENSMUST00000034458.9"; gene_type "protein_coding"; gene_name "Galnt2"; transcript_type "protein_coding"; transcript_name "Galnt2-201"; exon_number 15; exon_id "ENSMUSE00001248454.2"; level 2; protein_id "ENSMUSP00000034458.9"; transcript_support_level "1"; mgi_id "MGI:894694"; tag "basic"; tag "Ensembl_canonical"; tag "GENCODE_Primary"; tag "appris_principal_1"; tag "CCDS"; ccdsid "CCDS22769.1"; havana_gene "OTTMUSG00000037046.1"; havana_transcript "OTTMUST00000064568.1";
chr8	HAVANA	CDS	125070042	125070194	0	+	0	gene_id "ENSMUSG00000089704.10"; transcript_id "ENSMUST00000034458.9"; gene_type "protein_coding"; gene_name "Galnt2"; transcript_type "protein_coding"; transcript_name "Galnt2-201"; exon_number 16; exon_id "ENSMUSE00001262105.2"; level 2; protein_id "ENSMUSP00000034458.9"; transcript_support_level "1"; mgi_id "MGI:894694"; tag "basic"; tag "Ensembl_canonical"; tag "GENCODE_Primary"; tag "appris_principal_1"; tag "CCDS"; ccdsid "CCDS22769.1"; havana_gene "OTTMUSG00000037046.1"; havana_transcript "OTTMUST00000064568.1";
chr8	HAVANA	exon	125070042	125072461	0	+	.	gene_id "ENSMUSG00000089704.10"; transcript_id "ENSMUST00000034458.9"; gene_type "protein_coding"; gene_name "Galnt2"; transcript_type "protein_coding"; transcript_name "Galnt2-201"; exon_number 16; exon_id "ENSMUSE00001262105.2"; level 2; protein_id "ENSMUSP00000034458.9"; transcript_support_level "1"; mgi_id "MGI:894694"; tag "basic"; tag "Ensembl_canonical"; tag "GENCODE_Primary"; tag "appris_principal_1"; tag "CCDS"; ccdsid "CCDS22769.1"; havana_gene "OTTMUSG00000037046.1"; havana_transcript "OTTMUST00000064568.1";
chr8	HAVANA	stop_codon	125070195	125070197	0	+	0	gene_id "ENSMUSG00000089704.10"; transcript_id "ENSMUST00000034458.9"; gene_type "protein_coding"; gene_name "Galnt2"; transcript_type "protein_coding"; transcript_name "Galnt2-201"; exon_number 16; exon_id "ENSMUSE00001262105.2"; level 2; protein_id "ENSMUSP00000034458.9"; transcript_support_level "1"; mgi_id "MGI:894694"; tag "basic"; tag "Ensembl_canonical"; tag "GENCODE_Primary"; tag "appris_principal_1"; tag "CCDS"; ccdsid "CCDS22769.1"; havana_gene "OTTMUSG00000037046.1"; havana_transcript "OTTMUST00000064568.1";
chr8	HAVANA	UTR	125070195	125072461	0	+	.	gene_id "ENSMUSG00000089704.10"; transcript_id "ENSMUST00000034458.9"; gene_type "protein_coding"; gene_name "Galnt2"; transcript_type "protein_coding"; transcript_name "Galnt2-201"; exon_number 16; exon_id "ENSMUSE00001262105.2"; level 2; protein_id "ENSMUSP00000034458.9"; transcript_support_level "1"; mgi_id "MGI:894694"; tag "basic"; tag "Ensembl_canonical"; tag "GENCODE_Primary"; tag "appris_principal_1"; tag "CCDS"; ccdsid "CCDS22769.1"; havana_gene "OTTMUSG00000037046.1"; havana_transcript "OTTMUST00000064568.1";
chr8	HAVANA	exon	125072039	125072463	0	+	.	gene_id "ENSMUSG00000089704.10"; transcript_id "ENSMUST00000147911.2"; gene_type "protein_coding"; gene_name "Galnt2"; transcript_type "protein_coding_CDS_not_defined"; transcript_name "Galnt2-204"; exon_number 2; exon_id "ENSMUSE00000734872.2"; level 2; transcript_support_level "5"; mgi_id "MGI:894694"; havana_gene "OTTMUSG00000037046.1"; havana_transcript "OTTMUST00000064572.1";
chr8	ENSEMBL	gene	125083977	125084062	0	+	.	gene_id "ENSMUSG00000064664.4"; gene_type "snRNA"; gene_name "Gm24459"; level 3; mgi_id "MGI:5454236";
chr8	ENSEMBL	transcript	125083977	125084062	0	+	.	gene_id "ENSMUSG00000064664.4"; transcript_id "ENSMUST00000082730.4"; gene_type "snRNA"; gene_name "Gm24459"; transcript_type "snRNA"; transcript_name "Gm24459-201"; level 3; transcript_support_level "NA"; mgi_id "MGI:5454236"; tag "basic"; tag "Ensembl_canonical"; tag "GENCODE_Primary";
chr8	ENSEMBL	exon	125083977	125084062	0	+	.	gene_id "ENSMUSG00000064664.4"; transcript_id "ENSMUST00000082730.4"; gene_type "snRNA"; gene_name "Gm24459"; transcript_type "snRNA"; transcript_name "Gm24459-201"; exon_number 1; exon_id "ENSMUSE00000521888.4"; level 3; transcript_support_level "NA"; mgi_id "MGI:5454236"; tag "basic"; tag "Ensembl_canonical"; tag "GENCODE_Primary";
chr8	HAVANA	exon	125090293	125090529	0	+	.	gene_id "ENSMUSG00000138559.1"; transcript_id "ENSMUST00000348635.1"; gene_type "lncRNA"; gene_name "ENSMUSG00000138559"; transcript_type "lncRNA"; transcript_name "ENSMUST00000348635"; exon_number 1; exon_id "ENSMUSE00001686424.1"; level 2; tag "basic"; tag "Ensembl_canonical"; tag "GENCODE_Primary"; tag "TAGENE";
chr8	HAVANA	gene	125090293	125090915	0	+	.	gene_id "ENSMUSG00000138559.1"; gene_type "lncRNA"; gene_name "ENSMUSG00000138559"; level 2;
chr8	HAVANA	transcript	125090293	125090915	0	+	.	gene_id "ENSMUSG00000138559.1"; transcript_id "ENSMUST00000348635.1"; gene_type "lncRNA"; gene_name "ENSMUSG00000138559"; transcript_type "lncRNA"; transcript_name "ENSMUST00000348635"; level 2; tag "basic"; tag "Ensembl_canonical"; tag "GENCODE_Primary"; tag "TAGENE";
chr8	sragcm37_mid	exon	125090376	125090529	0.142415359939032	+	.	gene_id "ENSMUSG00000138559.1"; transcript_id "ENSMUSG00000138559.1_tx_1"; exon_id "chr8_125090376_125090529_+"; exonnum "1"; txlen "516";
chr8	sragcm37_mid	exon	125090667	125090747	0.142415359939032	+	.	gene_id "ENSMUSG00000138559.1"; transcript_id "ENSMUSG00000138559.1_tx_1"; exon_id "chr8_125090667_125090747_+"; exonnum "2"; txlen "516";
chr8	HAVANA	exon	125090667	125090915	0	+	.	gene_id "ENSMUSG00000138559.1"; transcript_id "ENSMUST00000348635.1"; gene_type "lncRNA"; gene_name "ENSMUSG00000138559"; transcript_type "lncRNA"; transcript_name "ENSMUST00000348635"; exon_number 2; exon_id "ENSMUSE00001686423.1"; level 2; tag "basic"; tag "Ensembl_canonical"; tag "GENCODE_Primary"; tag "TAGENE";
chr8	sragcm37_ss	exon	125094754	125095034	0.142415359939032	+	.	gene_id "ENSMUSG00000138559.1"; transcript_id "ENSMUSG00000138559.1_tx_1"; exon_id "chr8_125094754_125095034_+"; exonnum "3"; txlen "516";
chr8	sragcm37_es	exon	125136857	125137022	0.0687297102266758	+	.	gene_id "sragcm37_gene_24181"; transcript_id "sragcm37_gene_24181_tx_1"; exon_id "chr8_125136857_125137022_+"; exonnum "1"; txlen "558";
chr8	sragcm37_ss	exon	125137043	125137434	0.0687297102266758	+	.	gene_id "sragcm37_gene_24181"; transcript_id "sragcm37_gene_24181_tx_1"; exon_id "chr8_125137043_125137434_+"; exonnum "2"; txlen "558";
chr8	sragcm37_es	exon	125157464	125157656	0.0185357991789205	+	.	gene_id "sragcm37_gene_20740"; transcript_id "sragcm37_gene_20740_tx_1"; exon_id "chr8_125157464_125157656_+"; exonnum "1"; txlen "769";
chr8	sragcm37_ss	exon	125158021	125158596	0.0185357991789205	+	.	gene_id "sragcm37_gene_20740"; transcript_id "sragcm37_gene_20740_tx_1"; exon_id "chr8_125158021_125158596_+"; exonnum "2"; txlen "769";
chr8	sragcm37_mid	exon	125172367	125172504	0.00605338596016939	+	.	gene_id "sragcm37_gene_13538"; transcript_id "sragcm37_gene_13538_tx_9"; exon_id "chr8_125172367_125172504_+"; exonnum "1"; txlen "646";
chr8	sragcm37_mid	exon	125175266	125175389	0.00605338596016939	+	.	gene_id "sragcm37_gene_13538"; transcript_id "sragcm37_gene_13538_tx_9"; exon_id "chr8_125175266_125175389_+"; exonnum "2"; txlen "646";
chr8	sragcm37_mid	exon	125176232	125176335	0.00605338596016939	+	.	gene_id "sragcm37_gene_13538"; transcript_id "sragcm37_gene_13538_tx_9"; exon_id "chr8_125176232_125176335_+"; exonnum "3"; txlen "646";
chr8	sragcm37_mid	exon	125179339	125179413	0.00605338596016939	+	.	gene_id "sragcm37_gene_13538"; transcript_id "sragcm37_gene_13538_tx_9"; exon_id "chr8_125179339_125179413_+"; exonnum "4"; txlen "646";
chr8	sragcm37_ss	exon	125182311	125182515	0.00605338596016939	+	.	gene_id "sragcm37_gene_13538"; transcript_id "sragcm37_gene_13538_tx_9"; exon_id "chr8_125182311_125182515_+"; exonnum "5"; txlen "646";
chr8	sragcm37_es	exon	125202695	125202813	0.00320331977576984	+	.	gene_id "sragcm37_gene_12274"; transcript_id "sragcm37_gene_12274_tx_12"; exon_id "chr8_125202695_125202813_+"; exonnum "1"; txlen "1890";
chr8	sragcm37_es	exon	125203769	125203881	0.012836603706032	+	.	gene_id "sragcm37_gene_12274"; transcript_id "sragcm37_gene_12274_tx_1"; exon_id "chr8_125203769_125203881_+"; exonnum "1"; txlen "2090";
chr8	sragcm37_es	exon	125203769	125203881	0.00495788569138634	+	.	gene_id "sragcm37_gene_12274"; transcript_id "sragcm37_gene_12274_tx_11"; exon_id "chr8_125203769_125203881_+"; exonnum "1"; txlen "1884";
chr8	sragcm37_es	exon	125203769	125203881	0.00260046150627133	+	.	gene_id "sragcm37_gene_12274"; transcript_id "sragcm37_gene_12274_tx_14"; exon_id "chr8_125203769_125203881_+"; exonnum "1"; txlen "2234";
chr8	sragcm37_es	exon	125203769	125203881	0.00260046150627133	+	.	gene_id "sragcm37_gene_12274"; transcript_id "sragcm37_gene_12274_tx_16"; exon_id "chr8_125203769_125203881_+"; exonnum "1"; txlen "2330";
chr8	sragcm37_es	exon	125203769	125203881	0.012836603706032	+	.	gene_id "sragcm37_gene_12274"; transcript_id "sragcm37_gene_12274_tx_2"; exon_id "chr8_125203769_125203881_+"; exonnum "1"; txlen "2186";
chr8	sragcm37_es	exon	125203769	125203881	0.0123162846152883	+	.	gene_id "sragcm37_gene_12274"; transcript_id "sragcm37_gene_12274_tx_3"; exon_id "chr8_125203769_125203881_+"; exonnum "1"; txlen "1788";
chr8	sragcm37_es	exon	125203769	125203881	0.00870502791832011	+	.	gene_id "sragcm37_gene_12274"; transcript_id "sragcm37_gene_12274_tx_6"; exon_id "chr8_125203769_125203881_+"; exonnum "1"; txlen "589";
chr8	sragcm37_es	exon	125203789	125203845	0.00260046150627133	+	.	gene_id "sragcm37_gene_12274"; transcript_id "sragcm37_gene_12274_tx_15"; exon_id "chr8_125203789_125203845_+"; exonnum "1"; txlen "2178";
chr8	sragcm37_es	exon	125203789	125203845	0.00260046150627133	+	.	gene_id "sragcm37_gene_12274"; transcript_id "sragcm37_gene_12274_tx_17"; exon_id "chr8_125203789_125203845_+"; exonnum "1"; txlen "2274";
chr8	sragcm37_es	exon	125203789	125203845	0.0114104319928334	+	.	gene_id "sragcm37_gene_12274"; transcript_id "sragcm37_gene_12274_tx_4"; exon_id "chr8_125203789_125203845_+"; exonnum "1"; txlen "2034";
chr8	sragcm37_es	exon	125203789	125203845	0.0114104319928334	+	.	gene_id "sragcm37_gene_12274"; transcript_id "sragcm37_gene_12274_tx_5"; exon_id "chr8_125203789_125203845_+"; exonnum "1"; txlen "2130";
chr8	sragcm37_es	exon	125203789	125203845	0.00870502791832011	+	.	gene_id "sragcm37_gene_12274"; transcript_id "sragcm37_gene_12274_tx_7"; exon_id "chr8_125203789_125203845_+"; exonnum "1"; txlen "533";
chr8	sragcm37_es	exon	125203789	125203845	0.00854153331594425	+	.	gene_id "sragcm37_gene_12274"; transcript_id "sragcm37_gene_12274_tx_8"; exon_id "chr8_125203789_125203845_+"; exonnum "1"; txlen "1732";
chr8	sragcm37_es	exon	125203789	125203845	0.00663813155940256	+	.	gene_id "sragcm37_gene_12274"; transcript_id "sragcm37_gene_12274_tx_9"; exon_id "chr8_125203789_125203845_+"; exonnum "1"; txlen "1828";
chr8	sragcm37_mid	exon	125207523	125207666	0.00260046150627133	+	.	gene_id "sragcm37_gene_12274"; transcript_id "sragcm37_gene_12274_tx_14"; exon_id "chr8_125207523_125207666_+"; exonnum "2"; txlen "2234";
chr8	sragcm37_mid	exon	125207523	125207666	0.00260046150627133	+	.	gene_id "sragcm37_gene_12274"; transcript_id "sragcm37_gene_12274_tx_15"; exon_id "chr8_125207523_125207666_+"; exonnum "2"; txlen "2178";
chr8	sragcm37_mid	exon	125207523	125207666	0.00260046150627133	+	.	gene_id "sragcm37_gene_12274"; transcript_id "sragcm37_gene_12274_tx_16"; exon_id "chr8_125207523_125207666_+"; exonnum "2"; txlen "2330";
chr8	sragcm37_mid	exon	125207523	125207666	0.00260046150627133	+	.	gene_id "sragcm37_gene_12274"; transcript_id "sragcm37_gene_12274_tx_17"; exon_id "chr8_125207523_125207666_+"; exonnum "2"; txlen "2274";
chr8	sragcm37_mid	exon	125207523	125207666	0.00870502791832011	+	.	gene_id "sragcm37_gene_12274"; transcript_id "sragcm37_gene_12274_tx_6"; exon_id "chr8_125207523_125207666_+"; exonnum "2"; txlen "589";
chr8	sragcm37_mid	exon	125207523	125207666	0.00870502791832011	+	.	gene_id "sragcm37_gene_12274"; transcript_id "sragcm37_gene_12274_tx_7"; exon_id "chr8_125207523_125207666_+"; exonnum "2"; txlen "533";
chr8	sragcm37_ss	exon	125208388	125208719	0.00870502791832011	+	.	gene_id "sragcm37_gene_12274"; transcript_id "sragcm37_gene_12274_tx_6"; exon_id "chr8_125208388_125208719_+"; exonnum "3"; txlen "589";
chr8	sragcm37_ss	exon	125208388	125208719	0.00870502791832011	+	.	gene_id "sragcm37_gene_12274"; transcript_id "sragcm37_gene_12274_tx_7"; exon_id "chr8_125208388_125208719_+"; exonnum "3"; txlen "533";
chr8	sragcm37_mid	exon	125214975	125215276	0.012836603706032	+	.	gene_id "sragcm37_gene_12274"; transcript_id "sragcm37_gene_12274_tx_1"; exon_id "chr8_125214975_125215276_+"; exonnum "2"; txlen "2090";
chr8	sragcm37_mid	exon	125214975	125215276	0.00260046150627133	+	.	gene_id "sragcm37_gene_12274"; transcript_id "sragcm37_gene_12274_tx_14"; exon_id "chr8_125214975_125215276_+"; exonnum "3"; txlen "2234";
chr8	sragcm37_mid	exon	125214975	125215276	0.00260046150627133	+	.	gene_id "sragcm37_gene_12274"; transcript_id "sragcm37_gene_12274_tx_15"; exon_id "chr8_125214975_125215276_+"; exonnum "3"; txlen "2178";
chr8	sragcm37_mid	exon	125214975	125215276	0.00260046150627133	+	.	gene_id "sragcm37_gene_12274"; transcript_id "sragcm37_gene_12274_tx_16"; exon_id "chr8_125214975_125215276_+"; exonnum "3"; txlen "2330";
chr8	sragcm37_mid	exon	125214975	125215276	0.00260046150627133	+	.	gene_id "sragcm37_gene_12274"; transcript_id "sragcm37_gene_12274_tx_17"; exon_id "chr8_125214975_125215276_+"; exonnum "3"; txlen "2274";
chr8	sragcm37_mid	exon	125214975	125215276	0.012836603706032	+	.	gene_id "sragcm37_gene_12274"; transcript_id "sragcm37_gene_12274_tx_2"; exon_id "chr8_125214975_125215276_+"; exonnum "2"; txlen "2186";
chr8	sragcm37_mid	exon	125214975	125215276	0.0114104319928334	+	.	gene_id "sragcm37_gene_12274"; transcript_id "sragcm37_gene_12274_tx_4"; exon_id "chr8_125214975_125215276_+"; exonnum "2"; txlen "2034";
chr8	sragcm37_mid	exon	125214975	125215276	0.0114104319928334	+	.	gene_id "sragcm37_gene_12274"; transcript_id "sragcm37_gene_12274_tx_5"; exon_id "chr8_125214975_125215276_+"; exonnum "2"; txlen "2130";
chr8	sragcm37_mid	exon	125217990	125218085	0.00495788569138634	+	.	gene_id "sragcm37_gene_12274"; transcript_id "sragcm37_gene_12274_tx_11"; exon_id "chr8_125217990_125218085_+"; exonnum "2"; txlen "1884";
chr8	sragcm37_mid	exon	125217990	125218085	0.00320331977576984	+	.	gene_id "sragcm37_gene_12274"; transcript_id "sragcm37_gene_12274_tx_12"; exon_id "chr8_125217990_125218085_+"; exonnum "2"; txlen "1890";
chr8	sragcm37_mid	exon	125217990	125218085	0.00260046150627133	+	.	gene_id "sragcm37_gene_12274"; transcript_id "sragcm37_gene_12274_tx_16"; exon_id "chr8_125217990_125218085_+"; exonnum "4"; txlen "2330";
chr8	sragcm37_mid	exon	125217990	125218085	0.00260046150627133	+	.	gene_id "sragcm37_gene_12274"; transcript_id "sragcm37_gene_12274_tx_17"; exon_id "chr8_125217990_125218085_+"; exonnum "4"; txlen "2274";
chr8	sragcm37_mid	exon	125217990	125218085	0.012836603706032	+	.	gene_id "sragcm37_gene_12274"; transcript_id "sragcm37_gene_12274_tx_2"; exon_id "chr8_125217990_125218085_+"; exonnum "3"; txlen "2186";
chr8	sragcm37_mid	exon	125217990	125218085	0.0114104319928334	+	.	gene_id "sragcm37_gene_12274"; transcript_id "sragcm37_gene_12274_tx_5"; exon_id "chr8_125217990_125218085_+"; exonnum "3"; txlen "2130";
chr8	sragcm37_mid	exon	125217990	125218085	0.00663813155940256	+	.	gene_id "sragcm37_gene_12274"; transcript_id "sragcm37_gene_12274_tx_9"; exon_id "chr8_125217990_125218085_+"; exonnum "2"; txlen "1828";
chr8	sragcm37_mid	exon	125218917	125219016	0.012836603706032	+	.	gene_id "sragcm37_gene_12274"; transcript_id "sragcm37_gene_12274_tx_1"; exon_id "chr8_125218917_125219016_+"; exonnum "3"; txlen "2090";
chr8	sragcm37_mid	exon	125218917	125219016	0.00495788569138634	+	.	gene_id "sragcm37_gene_12274"; transcript_id "sragcm37_gene_12274_tx_11"; exon_id "chr8_125218917_125219016_+"; exonnum "3"; txlen "1884";
chr8	sragcm37_mid	exon	125218917	125219016	0.00320331977576984	+	.	gene_id "sragcm37_gene_12274"; transcript_id "sragcm37_gene_12274_tx_12"; exon_id "chr8_125218917_125219016_+"; exonnum "3"; txlen "1890";
chr8	sragcm37_mid	exon	125218917	125219016	0.00260046150627133	+	.	gene_id "sragcm37_gene_12274"; transcript_id "sragcm37_gene_12274_tx_14"; exon_id "chr8_125218917_125219016_+"; exonnum "4"; txlen "2234";
chr8	sragcm37_mid	exon	125218917	125219016	0.00260046150627133	+	.	gene_id "sragcm37_gene_12274"; transcript_id "sragcm37_gene_12274_tx_15"; exon_id "chr8_125218917_125219016_+"; exonnum "4"; txlen "2178";
chr8	sragcm37_mid	exon	125218917	125219016	0.00260046150627133	+	.	gene_id "sragcm37_gene_12274"; transcript_id "sragcm37_gene_12274_tx_16"; exon_id "chr8_125218917_125219016_+"; exonnum "5"; txlen "2330";
chr8	sragcm37_mid	exon	125218917	125219016	0.00260046150627133	+	.	gene_id "sragcm37_gene_12274"; transcript_id "sragcm37_gene_12274_tx_17"; exon_id "chr8_125218917_125219016_+"; exonnum "5"; txlen "2274";
chr8	sragcm37_mid	exon	125218917	125219016	0.012836603706032	+	.	gene_id "sragcm37_gene_12274"; transcript_id "sragcm37_gene_12274_tx_2"; exon_id "chr8_125218917_125219016_+"; exonnum "4"; txlen "2186";
chr8	sragcm37_mid	exon	125218917	125219016	0.0123162846152883	+	.	gene_id "sragcm37_gene_12274"; transcript_id "sragcm37_gene_12274_tx_3"; exon_id "chr8_125218917_125219016_+"; exonnum "2"; txlen "1788";
chr8	sragcm37_mid	exon	125218917	125219016	0.0114104319928334	+	.	gene_id "sragcm37_gene_12274"; transcript_id "sragcm37_gene_12274_tx_4"; exon_id "chr8_125218917_125219016_+"; exonnum "3"; txlen "2034";
chr8	sragcm37_mid	exon	125218917	125219016	0.0114104319928334	+	.	gene_id "sragcm37_gene_12274"; transcript_id "sragcm37_gene_12274_tx_5"; exon_id "chr8_125218917_125219016_+"; exonnum "4"; txlen "2130";
chr8	sragcm37_mid	exon	125218917	125219016	0.00854153331594425	+	.	gene_id "sragcm37_gene_12274"; transcript_id "sragcm37_gene_12274_tx_8"; exon_id "chr8_125218917_125219016_+"; exonnum "2"; txlen "1732";
chr8	sragcm37_mid	exon	125218917	125219016	0.00663813155940256	+	.	gene_id "sragcm37_gene_12274"; transcript_id "sragcm37_gene_12274_tx_9"; exon_id "chr8_125218917_125219016_+"; exonnum "3"; txlen "1828";
chr8	sragcm37_ss	exon	125219209	125220783	0.012836603706032	+	.	gene_id "sragcm37_gene_12274"; transcript_id "sragcm37_gene_12274_tx_1"; exon_id "chr8_125219209_125220783_+"; exonnum "4"; txlen "2090";
chr8	sragcm37_ss	exon	125219209	125220783	0.00495788569138634	+	.	gene_id "sragcm37_gene_12274"; transcript_id "sragcm37_gene_12274_tx_11"; exon_id "chr8_125219209_125220783_+"; exonnum "4"; txlen "1884";
chr8	sragcm37_ss	exon	125219209	125220783	0.00320331977576984	+	.	gene_id "sragcm37_gene_12274"; transcript_id "sragcm37_gene_12274_tx_12"; exon_id "chr8_125219209_125220783_+"; exonnum "4"; txlen "1890";
chr8	sragcm37_ss	exon	125219209	125220783	0.00260046150627133	+	.	gene_id "sragcm37_gene_12274"; transcript_id "sragcm37_gene_12274_tx_14"; exon_id "chr8_125219209_125220783_+"; exonnum "5"; txlen "2234";
chr8	sragcm37_ss	exon	125219209	125220783	0.00260046150627133	+	.	gene_id "sragcm37_gene_12274"; transcript_id "sragcm37_gene_12274_tx_15"; exon_id "chr8_125219209_125220783_+"; exonnum "5"; txlen "2178";
chr8	sragcm37_ss	exon	125219209	125220783	0.00260046150627133	+	.	gene_id "sragcm37_gene_12274"; transcript_id "sragcm37_gene_12274_tx_16"; exon_id "chr8_125219209_125220783_+"; exonnum "6"; txlen "2330";
chr8	sragcm37_ss	exon	125219209	125220783	0.00260046150627133	+	.	gene_id "sragcm37_gene_12274"; transcript_id "sragcm37_gene_12274_tx_17"; exon_id "chr8_125219209_125220783_+"; exonnum "6"; txlen "2274";
chr8	sragcm37_ss	exon	125219209	125220783	0.012836603706032	+	.	gene_id "sragcm37_gene_12274"; transcript_id "sragcm37_gene_12274_tx_2"; exon_id "chr8_125219209_125220783_+"; exonnum "5"; txlen "2186";
chr8	sragcm37_ss	exon	125219209	125220783	0.0123162846152883	+	.	gene_id "sragcm37_gene_12274"; transcript_id "sragcm37_gene_12274_tx_3"; exon_id "chr8_125219209_125220783_+"; exonnum "3"; txlen "1788";
chr8	sragcm37_ss	exon	125219209	125220783	0.0114104319928334	+	.	gene_id "sragcm37_gene_12274"; transcript_id "sragcm37_gene_12274_tx_4"; exon_id "chr8_125219209_125220783_+"; exonnum "4"; txlen "2034";
chr8	sragcm37_ss	exon	125219209	125220783	0.0114104319928334	+	.	gene_id "sragcm37_gene_12274"; transcript_id "sragcm37_gene_12274_tx_5"; exon_id "chr8_125219209_125220783_+"; exonnum "5"; txlen "2130";
chr8	sragcm37_ss	exon	125219209	125220783	0.00854153331594425	+	.	gene_id "sragcm37_gene_12274"; transcript_id "sragcm37_gene_12274_tx_8"; exon_id "chr8_125219209_125220783_+"; exonnum "3"; txlen "1732";
chr8	sragcm37_ss	exon	125219209	125220783	0.00663813155940256	+	.	gene_id "sragcm37_gene_12274"; transcript_id "sragcm37_gene_12274_tx_9"; exon_id "chr8_125219209_125220783_+"; exonnum "4"; txlen "1828";
chr8	HAVANA	exon	125221403	125221556	0	+	.	gene_id "ENSMUSG00000141487.1"; transcript_id "ENSMUST00000365552.1"; gene_type "lncRNA"; gene_name "ENSMUSG00000141487"; transcript_type "lncRNA"; transcript_name "ENSMUST00000365552"; exon_number 1; exon_id "ENSMUSE00001719299.1"; level 2; tag "basic"; tag "Ensembl_canonical"; tag "GENCODE_Primary"; tag "TAGENE";
chr8	ENSEMBL_gcm37	exon	125221403	125221556	0.035332269656017	+	.	gene_id "ENSMUSG00000141487.1"; transcript_id "ENSMUSG00000141487.1_tx_1"; exon_id "chr8_125221403_125221556_+"; exonnum "1"; txlen "696";
chr8	ENSEMBL_gcm37	exon	125221403	125221556	0.0321563353049143	+	.	gene_id "ENSMUSG00000141487.1"; transcript_id "ENSMUSG00000141487.1_tx_2"; exon_id "chr8_125221403_125221556_+"; exonnum "1"; txlen "716";
chr8	HAVANA	gene	125221403	125221854	0	+	.	gene_id "ENSMUSG00000141487.1"; gene_type "lncRNA"; gene_name "ENSMUSG00000141487"; level 2;
chr8	HAVANA	transcript	125221403	125221854	0	+	.	gene_id "ENSMUSG00000141487.1"; transcript_id "ENSMUST00000365552.1"; gene_type "lncRNA"; gene_name "ENSMUSG00000141487"; transcript_type "lncRNA"; transcript_name "ENSMUST00000365552"; level 2; tag "basic"; tag "Ensembl_canonical"; tag "GENCODE_Primary"; tag "TAGENE";
chr8	sragcm37_mid	exon	125221632	125221771	0.0321563353049143	+	.	gene_id "ENSMUSG00000141487.1"; transcript_id "ENSMUSG00000141487.1_tx_2"; exon_id "chr8_125221632_125221771_+"; exonnum "2"; txlen "716";
chr8	HAVANA	exon	125221632	125221854	0	+	.	gene_id "ENSMUSG00000141487.1"; transcript_id "ENSMUST00000365552.1"; gene_type "lncRNA"; gene_name "ENSMUSG00000141487"; transcript_type "lncRNA"; transcript_name "ENSMUST00000365552"; exon_number 2; exon_id "ENSMUSE00001719298.1"; level 2; tag "basic"; tag "Ensembl_canonical"; tag "GENCODE_Primary"; tag "TAGENE";
chr8	sragcm37_mid	exon	125221652	125221771	0.035332269656017	+	.	gene_id "ENSMUSG00000141487.1"; transcript_id "ENSMUSG00000141487.1_tx_1"; exon_id "chr8_125221652_125221771_+"; exonnum "2"; txlen "696";
chr8	sragcm37_ss	exon	125222089	125222510	0.035332269656017	+	.	gene_id "ENSMUSG00000141487.1"; transcript_id "ENSMUSG00000141487.1_tx_1"; exon_id "chr8_125222089_125222510_+"; exonnum "3"; txlen "696";
chr8	sragcm37_ss	exon	125222089	125222510	0.0321563353049143	+	.	gene_id "ENSMUSG00000141487.1"; transcript_id "ENSMUSG00000141487.1_tx_2"; exon_id "chr8_125222089_125222510_+"; exonnum "3"; txlen "716";
chr8	HAVANA	UTR	125247506	125247618	0	+	.	gene_id "ENSMUSG00000031979.18"; transcript_id "ENSMUST00000034460.11"; gene_type "protein_coding"; gene_name "Cog2"; transcript_type "protein_coding"; transcript_name "Cog2-201"; exon_number 1; exon_id "ENSMUSE00000215415.6"; level 2; protein_id "ENSMUSP00000034460.5"; transcript_support_level "1"; mgi_id "MGI:1923582"; tag "basic"; tag "Ensembl_canonical"; tag "GENCODE_Primary"; tag "appris_principal_1"; tag "CCDS"; ccdsid "CCDS22771.1"; havana_gene "OTTMUSG00000023539.1"; havana_transcript "OTTMUST00000057391.1";
chr8	HAVANA	exon	125247506	125247690	0	+	.	gene_id "ENSMUSG00000031979.18"; transcript_id "ENSMUST00000034460.11"; gene_type "protein_coding"; gene_name "Cog2"; transcript_type "protein_coding"; transcript_name "Cog2-201"; exon_number 1; exon_id "ENSMUSE00000215415.6"; level 2; protein_id "ENSMUSP00000034460.5"; transcript_support_level "1"; mgi_id "MGI:1923582"; tag "basic"; tag "Ensembl_canonical"; tag "GENCODE_Primary"; tag "appris_principal_1"; tag "CCDS"; ccdsid "CCDS22771.1"; havana_gene "OTTMUSG00000023539.1"; havana_transcript "OTTMUST00000057391.1";
chr8	HAVANA	gene	125247506	125278747	0	+	.	gene_id "ENSMUSG00000031979.18"; gene_type "protein_coding"; gene_name "Cog2"; level 2; mgi_id "MGI:1923582"; havana_gene "OTTMUSG00000023539.1";
chr8	HAVANA	transcript	125247506	125278747	0	+	.	gene_id "ENSMUSG00000031979.18"; transcript_id "ENSMUST00000034460.11"; gene_type "protein_coding"; gene_name "Cog2"; transcript_type "protein_coding"; transcript_name "Cog2-201"; level 2; protein_id "ENSMUSP00000034460.5"; transcript_support_level "1"; mgi_id "MGI:1923582"; tag "basic"; tag "Ensembl_canonical"; tag "GENCODE_Primary"; tag "appris_principal_1"; tag "CCDS"; ccdsid "CCDS22771.1"; havana_gene "OTTMUSG00000023539.1"; havana_transcript "OTTMUST00000057391.1";
chr8	HAVANA	UTR	125247543	125247618	0	+	.	gene_id "ENSMUSG00000031979.18"; transcript_id "ENSMUST00000176159.2"; gene_type "protein_coding"; gene_name "Cog2"; transcript_type "nonsense_mediated_decay"; transcript_name "Cog2-204"; exon_number 1; exon_id "ENSMUSE00000950800.2"; level 2; protein_id "ENSMUSP00000135600.2"; transcript_support_level "3"; mgi_id "MGI:1923582"; havana_gene "OTTMUSG00000023539.1"; havana_transcript "OTTMUST00000111046.1";
chr8	HAVANA	exon	125247543	125247690	0	+	.	gene_id "ENSMUSG00000031979.18"; transcript_id "ENSMUST00000176159.2"; gene_type "protein_coding"; gene_name "Cog2"; transcript_type "nonsense_mediated_decay"; transcript_name "Cog2-204"; exon_number 1; exon_id "ENSMUSE00000950800.2"; level 2; protein_id "ENSMUSP00000135600.2"; transcript_support_level "3"; mgi_id "MGI:1923582"; havana_gene "OTTMUSG00000023539.1"; havana_transcript "OTTMUST00000111046.1";
chr8	HAVANA	transcript	125247543	125256670	0	+	.	gene_id "ENSMUSG00000031979.18"; transcript_id "ENSMUST00000176159.2"; gene_type "protein_coding"; gene_name "Cog2"; transcript_type "nonsense_mediated_decay"; transcript_name "Cog2-204"; level 2; protein_id "ENSMUSP00000135600.2"; transcript_support_level "3"; mgi_id "MGI:1923582"; havana_gene "OTTMUSG00000023539.1"; havana_transcript "OTTMUST00000111046.1";
chr8	HAVANA	exon	125247544	125247690	0	+	.	gene_id "ENSMUSG00000031979.18"; transcript_id "ENSMUST00000108803.8"; gene_type "protein_coding"; gene_name "Cog2"; transcript_type "retained_intron"; transcript_name "Cog2-202"; exon_number 1; exon_id "ENSMUSE00000579396.5"; level 2; transcript_support_level "2"; mgi_id "MGI:1923582"; havana_gene "OTTMUSG00000023539.1"; havana_transcript "OTTMUST00000057393.1";
chr8	HAVANA	transcript	125247544	125272513	0	+	.	gene_id "ENSMUSG00000031979.18"; transcript_id "ENSMUST00000108803.8"; gene_type "protein_coding"; gene_name "Cog2"; transcript_type "retained_intron"; transcript_name "Cog2-202"; level 2; transcript_support_level "2"; mgi_id "MGI:1923582"; havana_gene "OTTMUSG00000023539.1"; havana_transcript "OTTMUST00000057393.1";
chr8	HAVANA	UTR	125247558	125247618	0	+	.	gene_id "ENSMUSG00000031979.18"; transcript_id "ENSMUST00000176279.2"; gene_type "protein_coding"; gene_name "Cog2"; transcript_type "nonsense_mediated_decay"; transcript_name "Cog2-205"; exon_number 1; exon_id "ENSMUSE00000958949.2"; level 2; protein_id "ENSMUSP00000135022.2"; transcript_support_level "5"; mgi_id "MGI:1923582"; havana_gene "OTTMUSG00000023539.1"; havana_transcript "OTTMUST00000111047.1";
chr8	HAVANA	exon	125247558	125247690	0	+	.	gene_id "ENSMUSG00000031979.18"; transcript_id "ENSMUST00000176279.2"; gene_type "protein_coding"; gene_name "Cog2"; transcript_type "nonsense_mediated_decay"; transcript_name "Cog2-205"; exon_number 1; exon_id "ENSMUSE00000958949.2"; level 2; protein_id "ENSMUSP00000135022.2"; transcript_support_level "5"; mgi_id "MGI:1923582"; havana_gene "OTTMUSG00000023539.1"; havana_transcript "OTTMUST00000111047.1";
chr8	HAVANA	transcript	125247558	125256642	0	+	.	gene_id "ENSMUSG00000031979.18"; transcript_id "ENSMUST00000176279.2"; gene_type "protein_coding"; gene_name "Cog2"; transcript_type "nonsense_mediated_decay"; transcript_name "Cog2-205"; level 2; protein_id "ENSMUSP00000135022.2"; transcript_support_level "5"; mgi_id "MGI:1923582"; havana_gene "OTTMUSG00000023539.1"; havana_transcript "OTTMUST00000111047.1";
chr8	HAVANA	start_codon	125247619	125247621	0	+	0	gene_id "ENSMUSG00000031979.18"; transcript_id "ENSMUST00000034460.11"; gene_type "protein_coding"; gene_name "Cog2"; transcript_type "protein_coding"; transcript_name "Cog2-201"; exon_number 1; exon_id "ENSMUSE00000215415.6"; level 2; protein_id "ENSMUSP00000034460.5"; transcript_support_level "1"; mgi_id "MGI:1923582"; tag "basic"; tag "Ensembl_canonical"; tag "GENCODE_Primary"; tag "appris_principal_1"; tag "CCDS"; ccdsid "CCDS22771.1"; havana_gene "OTTMUSG00000023539.1"; havana_transcript "OTTMUST00000057391.1";
chr8	HAVANA	start_codon	125247619	125247621	0	+	0	gene_id "ENSMUSG00000031979.18"; transcript_id "ENSMUST00000176159.2"; gene_type "protein_coding"; gene_name "Cog2"; transcript_type "nonsense_mediated_decay"; transcript_name "Cog2-204"; exon_number 1; exon_id "ENSMUSE00000950800.2"; level 2; protein_id "ENSMUSP00000135600.2"; transcript_support_level "3"; mgi_id "MGI:1923582"; havana_gene "OTTMUSG00000023539.1"; havana_transcript "OTTMUST00000111046.1";
chr8	HAVANA	start_codon	125247619	125247621	0	+	0	gene_id "ENSMUSG00000031979.18"; transcript_id "ENSMUST00000176279.2"; gene_type "protein_coding"; gene_name "Cog2"; transcript_type "nonsense_mediated_decay"; transcript_name "Cog2-205"; exon_number 1; exon_id "ENSMUSE00000958949.2"; level 2; protein_id "ENSMUSP00000135022.2"; transcript_support_level "5"; mgi_id "MGI:1923582"; havana_gene "OTTMUSG00000023539.1"; havana_transcript "OTTMUST00000111047.1";
chr8	HAVANA	CDS	125247619	125247690	0	+	0	gene_id "ENSMUSG00000031979.18"; transcript_id "ENSMUST00000034460.11"; gene_type "protein_coding"; gene_name "Cog2"; transcript_type "protein_coding"; transcript_name "Cog2-201"; exon_number 1; exon_id "ENSMUSE00000215415.6"; level 2; protein_id "ENSMUSP00000034460.5"; transcript_support_level "1"; mgi_id "MGI:1923582"; tag "basic"; tag "Ensembl_canonical"; tag "GENCODE_Primary"; tag "appris_principal_1"; tag "CCDS"; ccdsid "CCDS22771.1"; havana_gene "OTTMUSG00000023539.1"; havana_transcript "OTTMUST00000057391.1";
chr8	HAVANA	CDS	125247619	125247690	0	+	0	gene_id "ENSMUSG00000031979.18"; transcript_id "ENSMUST00000176159.2"; gene_type "protein_coding"; gene_name "Cog2"; transcript_type "nonsense_mediated_decay"; transcript_name "Cog2-204"; exon_number 1; exon_id "ENSMUSE00000950800.2"; level 2; protein_id "ENSMUSP00000135600.2"; transcript_support_level "3"; mgi_id "MGI:1923582"; havana_gene "OTTMUSG00000023539.1"; havana_transcript "OTTMUST00000111046.1";
chr8	HAVANA	CDS	125247619	125247690	0	+	0	gene_id "ENSMUSG00000031979.18"; transcript_id "ENSMUST00000176279.2"; gene_type "protein_coding"; gene_name "Cog2"; transcript_type "nonsense_mediated_decay"; transcript_name "Cog2-205"; exon_number 1; exon_id "ENSMUSE00000958949.2"; level 2; protein_id "ENSMUSP00000135022.2"; transcript_support_level "5"; mgi_id "MGI:1923582"; havana_gene "OTTMUSG00000023539.1"; havana_transcript "OTTMUST00000111047.1";
chr8	HAVANA	exon	125252370	125252531	0	+	.	gene_id "ENSMUSG00000031979.18"; transcript_id "ENSMUST00000034460.11"; gene_type "protein_coding"; gene_name "Cog2"; transcript_type "protein_coding"; transcript_name "Cog2-201"; exon_number 2; exon_id "ENSMUSE00001215149.2"; level 2; protein_id "ENSMUSP00000034460.5"; transcript_support_level "1"; mgi_id "MGI:1923582"; tag "basic"; tag "Ensembl_canonical"; tag "GENCODE_Primary"; tag "appris_principal_1"; tag "CCDS"; ccdsid "CCDS22771.1"; havana_gene "OTTMUSG00000023539.1"; havana_transcript "OTTMUST00000057391.1";
chr8	HAVANA	CDS	125252370	125252531	0	+	0	gene_id "ENSMUSG00000031979.18"; transcript_id "ENSMUST00000034460.11"; gene_type "protein_coding"; gene_name "Cog2"; transcript_type "protein_coding"; transcript_name "Cog2-201"; exon_number 2; exon_id "ENSMUSE00001215149.2"; level 2; protein_id "ENSMUSP00000034460.5"; transcript_support_level "1"; mgi_id "MGI:1923582"; tag "basic"; tag "Ensembl_canonical"; tag "GENCODE_Primary"; tag "appris_principal_1"; tag "CCDS"; ccdsid "CCDS22771.1"; havana_gene "OTTMUSG00000023539.1"; havana_transcript "OTTMUST00000057391.1";
chr8	HAVANA	exon	125252370	125252531	0	+	.	gene_id "ENSMUSG00000031979.18"; transcript_id "ENSMUST00000108803.8"; gene_type "protein_coding"; gene_name "Cog2"; transcript_type "retained_intron"; transcript_name "Cog2-202"; exon_number 2; exon_id "ENSMUSE00001310579.2"; level 2; transcript_support_level "2"; mgi_id "MGI:1923582"; havana_gene "OTTMUSG00000023539.1"; havana_transcript "OTTMUST00000057393.1";
chr8	HAVANA	exon	125252370	125252531	0	+	.	gene_id "ENSMUSG00000031979.18"; transcript_id "ENSMUST00000176279.2"; gene_type "protein_coding"; gene_name "Cog2"; transcript_type "nonsense_mediated_decay"; transcript_name "Cog2-205"; exon_number 2; exon_id "ENSMUSE00001215149.2"; level 2; protein_id "ENSMUSP00000135022.2"; transcript_support_level "5"; mgi_id "MGI:1923582"; havana_gene "OTTMUSG00000023539.1"; havana_transcript "OTTMUST00000111047.1";
chr8	HAVANA	CDS	125252370	125252531	0	+	0	gene_id "ENSMUSG00000031979.18"; transcript_id "ENSMUST00000176279.2"; gene_type "protein_coding"; gene_name "Cog2"; transcript_type "nonsense_mediated_decay"; transcript_name "Cog2-205"; exon_number 2; exon_id "ENSMUSE00001215149.2"; level 2; protein_id "ENSMUSP00000135022.2"; transcript_support_level "5"; mgi_id "MGI:1923582"; havana_gene "OTTMUSG00000023539.1"; havana_transcript "OTTMUST00000111047.1";
chr8	HAVANA	exon	125252408	125252531	0	+	.	gene_id "ENSMUSG00000031979.18"; transcript_id "ENSMUST00000176159.2"; gene_type "protein_coding"; gene_name "Cog2"; transcript_type "nonsense_mediated_decay"; transcript_name "Cog2-204"; exon_number 2; exon_id "ENSMUSE00000959323.2"; level 2; protein_id "ENSMUSP00000135600.2"; transcript_support_level "3"; mgi_id "MGI:1923582"; havana_gene "OTTMUSG00000023539.1"; havana_transcript "OTTMUST00000111046.1";
chr8	HAVANA	CDS	125252408	125252531	0	+	0	gene_id "ENSMUSG00000031979.18"; transcript_id "ENSMUST00000176159.2"; gene_type "protein_coding"; gene_name "Cog2"; transcript_type "nonsense_mediated_decay"; transcript_name "Cog2-204"; exon_number 2; exon_id "ENSMUSE00000959323.2"; level 2; protein_id "ENSMUSP00000135600.2"; transcript_support_level "3"; mgi_id "MGI:1923582"; havana_gene "OTTMUSG00000023539.1"; havana_transcript "OTTMUST00000111046.1";
chr8	HAVANA	exon	125253839	125253904	0	+	.	gene_id "ENSMUSG00000031979.18"; transcript_id "ENSMUST00000034460.11"; gene_type "protein_coding"; gene_name "Cog2"; transcript_type "protein_coding"; transcript_name "Cog2-201"; exon_number 3; exon_id "ENSMUSE00001234515.2"; level 2; protein_id "ENSMUSP00000034460.5"; transcript_support_level "1"; mgi_id "MGI:1923582"; tag "basic"; tag "Ensembl_canonical"; tag "GENCODE_Primary"; tag "appris_principal_1"; tag "CCDS"; ccdsid "CCDS22771.1"; havana_gene "OTTMUSG00000023539.1"; havana_transcript "OTTMUST00000057391.1";
chr8	HAVANA	CDS	125253839	125253904	0	+	0	gene_id "ENSMUSG00000031979.18"; transcript_id "ENSMUST00000034460.11"; gene_type "protein_coding"; gene_name "Cog2"; transcript_type "protein_coding"; transcript_name "Cog2-201"; exon_number 3; exon_id "ENSMUSE00001234515.2"; level 2; protein_id "ENSMUSP00000034460.5"; transcript_support_level "1"; mgi_id "MGI:1923582"; tag "basic"; tag "Ensembl_canonical"; tag "GENCODE_Primary"; tag "appris_principal_1"; tag "CCDS"; ccdsid "CCDS22771.1"; havana_gene "OTTMUSG00000023539.1"; havana_transcript "OTTMUST00000057391.1";
chr8	HAVANA	exon	125253839	125253904	0	+	.	gene_id "ENSMUSG00000031979.18"; transcript_id "ENSMUST00000176159.2"; gene_type "protein_coding"; gene_name "Cog2"; transcript_type "nonsense_mediated_decay"; transcript_name "Cog2-204"; exon_number 3; exon_id "ENSMUSE00001295251.2"; level 2; protein_id "ENSMUSP00000135600.2"; transcript_support_level "3"; mgi_id "MGI:1923582"; havana_gene "OTTMUSG00000023539.1"; havana_transcript "OTTMUST00000111046.1";
chr8	HAVANA	CDS	125253839	125253904	0	+	2	gene_id "ENSMUSG00000031979.18"; transcript_id "ENSMUST00000176159.2"; gene_type "protein_coding"; gene_name "Cog2"; transcript_type "nonsense_mediated_decay"; transcript_name "Cog2-204"; exon_number 3; exon_id "ENSMUSE00001295251.2"; level 2; protein_id "ENSMUSP00000135600.2"; transcript_support_level "3"; mgi_id "MGI:1923582"; havana_gene "OTTMUSG00000023539.1"; havana_transcript "OTTMUST00000111046.1";
chr8	HAVANA	exon	125253839	125253904	0	+	.	gene_id "ENSMUSG00000031979.18"; transcript_id "ENSMUST00000108803.8"; gene_type "protein_coding"; gene_name "Cog2"; transcript_type "retained_intron"; transcript_name "Cog2-202"; exon_number 3; exon_id "ENSMUSE00001275422.2"; level 2; transcript_support_level "2"; mgi_id "MGI:1923582"; havana_gene "OTTMUSG00000023539.1"; havana_transcript "OTTMUST00000057393.1";
chr8	HAVANA	exon	125253839	125253904	0	+	.	gene_id "ENSMUSG00000031979.18"; transcript_id "ENSMUST00000176279.2"; gene_type "protein_coding"; gene_name "Cog2"; transcript_type "nonsense_mediated_decay"; transcript_name "Cog2-205"; exon_number 3; exon_id "ENSMUSE00001234515.2"; level 2; protein_id "ENSMUSP00000135022.2"; transcript_support_level "5"; mgi_id "MGI:1923582"; havana_gene "OTTMUSG00000023539.1"; havana_transcript "OTTMUST00000111047.1";
chr8	HAVANA	CDS	125253839	125253904	0	+	0	gene_id "ENSMUSG00000031979.18"; transcript_id "ENSMUST00000176279.2"; gene_type "protein_coding"; gene_name "Cog2"; transcript_type "nonsense_mediated_decay"; transcript_name "Cog2-205"; exon_number 3; exon_id "ENSMUSE00001234515.2"; level 2; protein_id "ENSMUSP00000135022.2"; transcript_support_level "5"; mgi_id "MGI:1923582"; havana_gene "OTTMUSG00000023539.1"; havana_transcript "OTTMUST00000111047.1";
chr8	HAVANA	CDS	125255715	125255719	0	+	2	gene_id "ENSMUSG00000031979.18"; transcript_id "ENSMUST00000176159.2"; gene_type "protein_coding"; gene_name "Cog2"; transcript_type "nonsense_mediated_decay"; transcript_name "Cog2-204"; exon_number 4; exon_id "ENSMUSE00001277809.2"; level 2; protein_id "ENSMUSP00000135600.2"; transcript_support_level "3"; mgi_id "MGI:1923582"; havana_gene "OTTMUSG00000023539.1"; havana_transcript "OTTMUST00000111046.1";
chr8	HAVANA	exon	125255715	125255795	0	+	.	gene_id "ENSMUSG00000031979.18"; transcript_id "ENSMUST00000034460.11"; gene_type "protein_coding"; gene_name "Cog2"; transcript_type "protein_coding"; transcript_name "Cog2-201"; exon_number 4; exon_id "ENSMUSE00001264416.2"; level 2; protein_id "ENSMUSP00000034460.5"; transcript_support_level "1"; mgi_id "MGI:1923582"; tag "basic"; tag "Ensembl_canonical"; tag "GENCODE_Primary"; tag "appris_principal_1"; tag "CCDS"; ccdsid "CCDS22771.1"; havana_gene "OTTMUSG00000023539.1"; havana_transcript "OTTMUST00000057391.1";
chr8	HAVANA	CDS	125255715	125255795	0	+	0	gene_id "ENSMUSG00000031979.18"; transcript_id "ENSMUST00000034460.11"; gene_type "protein_coding"; gene_name "Cog2"; transcript_type "protein_coding"; transcript_name "Cog2-201"; exon_number 4; exon_id "ENSMUSE00001264416.2"; level 2; protein_id "ENSMUSP00000034460.5"; transcript_support_level "1"; mgi_id "MGI:1923582"; tag "basic"; tag "Ensembl_canonical"; tag "GENCODE_Primary"; tag "appris_principal_1"; tag "CCDS"; ccdsid "CCDS22771.1"; havana_gene "OTTMUSG00000023539.1"; havana_transcript "OTTMUST00000057391.1";
chr8	HAVANA	exon	125255715	125255795	0	+	.	gene_id "ENSMUSG00000031979.18"; transcript_id "ENSMUST00000176159.2"; gene_type "protein_coding"; gene_name "Cog2"; transcript_type "nonsense_mediated_decay"; transcript_name "Cog2-204"; exon_number 4; exon_id "ENSMUSE00001277809.2"; level 2; protein_id "ENSMUSP00000135600.2"; transcript_support_level "3"; mgi_id "MGI:1923582"; havana_gene "OTTMUSG00000023539.1"; havana_transcript "OTTMUST00000111046.1";
chr8	HAVANA	exon	125255715	125255795	0	+	.	gene_id "ENSMUSG00000031979.18"; transcript_id "ENSMUST00000108803.8"; gene_type "protein_coding"; gene_name "Cog2"; transcript_type "retained_intron"; transcript_name "Cog2-202"; exon_number 4; exon_id "ENSMUSE00001231763.2"; level 2; transcript_support_level "2"; mgi_id "MGI:1923582"; havana_gene "OTTMUSG00000023539.1"; havana_transcript "OTTMUST00000057393.1";
chr8	HAVANA	CDS	125255717	125255719	0	+	0	gene_id "ENSMUSG00000031979.18"; transcript_id "ENSMUST00000176279.2"; gene_type "protein_coding"; gene_name "Cog2"; transcript_type "nonsense_mediated_decay"; transcript_name "Cog2-205"; exon_number 4; exon_id "ENSMUSE00000947625.2"; level 2; protein_id "ENSMUSP00000135022.2"; transcript_support_level "5"; mgi_id "MGI:1923582"; havana_gene "OTTMUSG00000023539.1"; havana_transcript "OTTMUST00000111047.1";
chr8	HAVANA	exon	125255717	125255795	0	+	.	gene_id "ENSMUSG00000031979.18"; transcript_id "ENSMUST00000176279.2"; gene_type "protein_coding"; gene_name "Cog2"; transcript_type "nonsense_mediated_decay"; transcript_name "Cog2-205"; exon_number 4; exon_id "ENSMUSE00000947625.2"; level 2; protein_id "ENSMUSP00000135022.2"; transcript_support_level "5"; mgi_id "MGI:1923582"; havana_gene "OTTMUSG00000023539.1"; havana_transcript "OTTMUST00000111047.1";
chr8	HAVANA	stop_codon	125255720	125255722	0	+	0	gene_id "ENSMUSG00000031979.18"; transcript_id "ENSMUST00000176159.2"; gene_type "protein_coding"; gene_name "Cog2"; transcript_type "nonsense_mediated_decay"; transcript_name "Cog2-204"; exon_number 4; exon_id "ENSMUSE00001277809.2"; level 2; protein_id "ENSMUSP00000135600.2"; transcript_support_level "3"; mgi_id "MGI:1923582"; havana_gene "OTTMUSG00000023539.1"; havana_transcript "OTTMUST00000111046.1";
chr8	HAVANA	stop_codon	125255720	125255722	0	+	0	gene_id "ENSMUSG00000031979.18"; transcript_id "ENSMUST00000176279.2"; gene_type "protein_coding"; gene_name "Cog2"; transcript_type "nonsense_mediated_decay"; transcript_name "Cog2-205"; exon_number 4; exon_id "ENSMUSE00000947625.2"; level 2; protein_id "ENSMUSP00000135022.2"; transcript_support_level "5"; mgi_id "MGI:1923582"; havana_gene "OTTMUSG00000023539.1"; havana_transcript "OTTMUST00000111047.1";
chr8	HAVANA	UTR	125255720	125255795	0	+	.	gene_id "ENSMUSG00000031979.18"; transcript_id "ENSMUST00000176159.2"; gene_type "protein_coding"; gene_name "Cog2"; transcript_type "nonsense_mediated_decay"; transcript_name "Cog2-204"; exon_number 4; exon_id "ENSMUSE00001277809.2"; level 2; protein_id "ENSMUSP00000135600.2"; transcript_support_level "3"; mgi_id "MGI:1923582"; havana_gene "OTTMUSG00000023539.1"; havana_transcript "OTTMUST00000111046.1";
chr8	HAVANA	UTR	125255720	125255795	0	+	.	gene_id "ENSMUSG00000031979.18"; transcript_id "ENSMUST00000176279.2"; gene_type "protein_coding"; gene_name "Cog2"; transcript_type "nonsense_mediated_decay"; transcript_name "Cog2-205"; exon_number 4; exon_id "ENSMUSE00000947625.2"; level 2; protein_id "ENSMUSP00000135022.2"; transcript_support_level "5"; mgi_id "MGI:1923582"; havana_gene "OTTMUSG00000023539.1"; havana_transcript "OTTMUST00000111047.1";
chr8	HAVANA	exon	125256637	125256642	0	+	.	gene_id "ENSMUSG00000031979.18"; transcript_id "ENSMUST00000176279.2"; gene_type "protein_coding"; gene_name "Cog2"; transcript_type "nonsense_mediated_decay"; transcript_name "Cog2-205"; exon_number 5; exon_id "ENSMUSE00001468041.2"; level 2; protein_id "ENSMUSP00000135022.2"; transcript_support_level "5"; mgi_id "MGI:1923582"; havana_gene "OTTMUSG00000023539.1"; havana_transcript "OTTMUST00000111047.1";
chr8	HAVANA	UTR	125256637	125256642	0	+	.	gene_id "ENSMUSG00000031979.18"; transcript_id "ENSMUST00000176279.2"; gene_type "protein_coding"; gene_name "Cog2"; transcript_type "nonsense_mediated_decay"; transcript_name "Cog2-205"; exon_number 5; exon_id "ENSMUSE00001468041.2"; level 2; protein_id "ENSMUSP00000135022.2"; transcript_support_level "5"; mgi_id "MGI:1923582"; havana_gene "OTTMUSG00000023539.1"; havana_transcript "OTTMUST00000111047.1";
chr8	HAVANA	exon	125256637	125256670	0	+	.	gene_id "ENSMUSG00000031979.18"; transcript_id "ENSMUST00000176159.2"; gene_type "protein_coding"; gene_name "Cog2"; transcript_type "nonsense_mediated_decay"; transcript_name "Cog2-204"; exon_number 5; exon_id "ENSMUSE00000952717.2"; level 2; protein_id "ENSMUSP00000135600.2"; transcript_support_level "3"; mgi_id "MGI:1923582"; havana_gene "OTTMUSG00000023539.1"; havana_transcript "OTTMUST00000111046.1";
chr8	HAVANA	UTR	125256637	125256670	0	+	.	gene_id "ENSMUSG00000031979.18"; transcript_id "ENSMUST00000176159.2"; gene_type "protein_coding"; gene_name "Cog2"; transcript_type "nonsense_mediated_decay"; transcript_name "Cog2-204"; exon_number 5; exon_id "ENSMUSE00000952717.2"; level 2; protein_id "ENSMUSP00000135600.2"; transcript_support_level "3"; mgi_id "MGI:1923582"; havana_gene "OTTMUSG00000023539.1"; havana_transcript "OTTMUST00000111046.1";
chr8	HAVANA	exon	125256637	125256740	0	+	.	gene_id "ENSMUSG00000031979.18"; transcript_id "ENSMUST00000034460.11"; gene_type "protein_coding"; gene_name "Cog2"; transcript_type "protein_coding"; transcript_name "Cog2-201"; exon_number 5; exon_id "ENSMUSE00001220041.2"; level 2; protein_id "ENSMUSP00000034460.5"; transcript_support_level "1"; mgi_id "MGI:1923582"; tag "basic"; tag "Ensembl_canonical"; tag "GENCODE_Primary"; tag "appris_principal_1"; tag "CCDS"; ccdsid "CCDS22771.1"; havana_gene "OTTMUSG00000023539.1"; havana_transcript "OTTMUST00000057391.1";
chr8	HAVANA	CDS	125256637	125256740	0	+	0	gene_id "ENSMUSG00000031979.18"; transcript_id "ENSMUST00000034460.11"; gene_type "protein_coding"; gene_name "Cog2"; transcript_type "protein_coding"; transcript_name "Cog2-201"; exon_number 5; exon_id "ENSMUSE00001220041.2"; level 2; protein_id "ENSMUSP00000034460.5"; transcript_support_level "1"; mgi_id "MGI:1923582"; tag "basic"; tag "Ensembl_canonical"; tag "GENCODE_Primary"; tag "appris_principal_1"; tag "CCDS"; ccdsid "CCDS22771.1"; havana_gene "OTTMUSG00000023539.1"; havana_transcript "OTTMUST00000057391.1";
chr8	HAVANA	exon	125256637	125256740	0	+	.	gene_id "ENSMUSG00000031979.18"; transcript_id "ENSMUST00000108803.8"; gene_type "protein_coding"; gene_name "Cog2"; transcript_type "retained_intron"; transcript_name "Cog2-202"; exon_number 5; exon_id "ENSMUSE00001300936.2"; level 2; transcript_support_level "2"; mgi_id "MGI:1923582"; havana_gene "OTTMUSG00000023539.1"; havana_transcript "OTTMUST00000057393.1";
chr8	HAVANA	exon	125259168	125259276	0	+	.	gene_id "ENSMUSG00000031979.18"; transcript_id "ENSMUST00000034460.11"; gene_type "protein_coding"; gene_name "Cog2"; transcript_type "protein_coding"; transcript_name "Cog2-201"; exon_number 6; exon_id "ENSMUSE00001296651.2"; level 2; protein_id "ENSMUSP00000034460.5"; transcript_support_level "1"; mgi_id "MGI:1923582"; tag "basic"; tag "Ensembl_canonical"; tag "GENCODE_Primary"; tag "appris_principal_1"; tag "CCDS"; ccdsid "CCDS22771.1"; havana_gene "OTTMUSG00000023539.1"; havana_transcript "OTTMUST00000057391.1";
chr8	HAVANA	CDS	125259168	125259276	0	+	1	gene_id "ENSMUSG00000031979.18"; transcript_id "ENSMUST00000034460.11"; gene_type "protein_coding"; gene_name "Cog2"; transcript_type "protein_coding"; transcript_name "Cog2-201"; exon_number 6; exon_id "ENSMUSE00001296651.2"; level 2; protein_id "ENSMUSP00000034460.5"; transcript_support_level "1"; mgi_id "MGI:1923582"; tag "basic"; tag "Ensembl_canonical"; tag "GENCODE_Primary"; tag "appris_principal_1"; tag "CCDS"; ccdsid "CCDS22771.1"; havana_gene "OTTMUSG00000023539.1"; havana_transcript "OTTMUST00000057391.1";
chr8	HAVANA	exon	125259168	125259276	0	+	.	gene_id "ENSMUSG00000031979.18"; transcript_id "ENSMUST00000108803.8"; gene_type "protein_coding"; gene_name "Cog2"; transcript_type "retained_intron"; transcript_name "Cog2-202"; exon_number 6; exon_id "ENSMUSE00001279587.2"; level 2; transcript_support_level "2"; mgi_id "MGI:1923582"; havana_gene "OTTMUSG00000023539.1"; havana_transcript "OTTMUST00000057393.1";
chr8	HAVANA	exon	125259953	125260132	0	+	.	gene_id "ENSMUSG00000031979.18"; transcript_id "ENSMUST00000034460.11"; gene_type "protein_coding"; gene_name "Cog2"; transcript_type "protein_coding"; transcript_name "Cog2-201"; exon_number 7; exon_id "ENSMUSE00001231470.2"; level 2; protein_id "ENSMUSP00000034460.5"; transcript_support_level "1"; mgi_id "MGI:1923582"; tag "basic"; tag "Ensembl_canonical"; tag "GENCODE_Primary"; tag "appris_principal_1"; tag "CCDS"; ccdsid "CCDS22771.1"; havana_gene "OTTMUSG00000023539.1"; havana_transcript "OTTMUST00000057391.1";
chr8	HAVANA	CDS	125259953	125260132	0	+	0	gene_id "ENSMUSG00000031979.18"; transcript_id "ENSMUST00000034460.11"; gene_type "protein_coding"; gene_name "Cog2"; transcript_type "protein_coding"; transcript_name "Cog2-201"; exon_number 7; exon_id "ENSMUSE00001231470.2"; level 2; protein_id "ENSMUSP00000034460.5"; transcript_support_level "1"; mgi_id "MGI:1923582"; tag "basic"; tag "Ensembl_canonical"; tag "GENCODE_Primary"; tag "appris_principal_1"; tag "CCDS"; ccdsid "CCDS22771.1"; havana_gene "OTTMUSG00000023539.1"; havana_transcript "OTTMUST00000057391.1";
chr8	HAVANA	exon	125259953	125260132	0	+	.	gene_id "ENSMUSG00000031979.18"; transcript_id "ENSMUST00000108803.8"; gene_type "protein_coding"; gene_name "Cog2"; transcript_type "retained_intron"; transcript_name "Cog2-202"; exon_number 7; exon_id "ENSMUSE00001297220.2"; level 2; transcript_support_level "2"; mgi_id "MGI:1923582"; havana_gene "OTTMUSG00000023539.1"; havana_transcript "OTTMUST00000057393.1";
chr8	HAVANA	exon	125261948	125262262	0	+	.	gene_id "ENSMUSG00000031979.18"; transcript_id "ENSMUST00000129977.2"; gene_type "protein_coding"; gene_name "Cog2"; transcript_type "retained_intron"; transcript_name "Cog2-203"; exon_number 1; exon_id "ENSMUSE00000799495.2"; level 2; transcript_support_level "3"; mgi_id "MGI:1923582"; havana_gene "OTTMUSG00000023539.1"; havana_transcript "OTTMUST00000057392.1";
chr8	HAVANA	transcript	125261948	125271132	0	+	.	gene_id "ENSMUSG00000031979.18"; transcript_id "ENSMUST00000129977.2"; gene_type "protein_coding"; gene_name "Cog2"; transcript_type "retained_intron"; transcript_name "Cog2-203"; level 2; transcript_support_level "3"; mgi_id "MGI:1923582"; havana_gene "OTTMUSG00000023539.1"; havana_transcript "OTTMUST00000057392.1";
chr8	HAVANA	exon	125262138	125262262	0	+	.	gene_id "ENSMUSG00000031979.18"; transcript_id "ENSMUST00000034460.11"; gene_type "protein_coding"; gene_name "Cog2"; transcript_type "protein_coding"; transcript_name "Cog2-201"; exon_number 8; exon_id "ENSMUSE00001308025.2"; level 2; protein_id "ENSMUSP00000034460.5"; transcript_support_level "1"; mgi_id "MGI:1923582"; tag "basic"; tag "Ensembl_canonical"; tag "GENCODE_Primary"; tag "appris_principal_1"; tag "CCDS"; ccdsid "CCDS22771.1"; havana_gene "OTTMUSG00000023539.1"; havana_transcript "OTTMUST00000057391.1";
chr8	HAVANA	CDS	125262138	125262262	0	+	0	gene_id "ENSMUSG00000031979.18"; transcript_id "ENSMUST00000034460.11"; gene_type "protein_coding"; gene_name "Cog2"; transcript_type "protein_coding"; transcript_name "Cog2-201"; exon_number 8; exon_id "ENSMUSE00001308025.2"; level 2; protein_id "ENSMUSP00000034460.5"; transcript_support_level "1"; mgi_id "MGI:1923582"; tag "basic"; tag "Ensembl_canonical"; tag "GENCODE_Primary"; tag "appris_principal_1"; tag "CCDS"; ccdsid "CCDS22771.1"; havana_gene "OTTMUSG00000023539.1"; havana_transcript "OTTMUST00000057391.1";
chr8	HAVANA	exon	125262138	125262262	0	+	.	gene_id "ENSMUSG00000031979.18"; transcript_id "ENSMUST00000108803.8"; gene_type "protein_coding"; gene_name "Cog2"; transcript_type "retained_intron"; transcript_name "Cog2-202"; exon_number 8; exon_id "ENSMUSE00001304121.2"; level 2; transcript_support_level "2"; mgi_id "MGI:1923582"; havana_gene "OTTMUSG00000023539.1"; havana_transcript "OTTMUST00000057393.1";
chr8	HAVANA	exon	125264522	125264648	0	+	.	gene_id "ENSMUSG00000031979.18"; transcript_id "ENSMUST00000034460.11"; gene_type "protein_coding"; gene_name "Cog2"; transcript_type "protein_coding"; transcript_name "Cog2-201"; exon_number 9; exon_id "ENSMUSE00001244220.2"; level 2; protein_id "ENSMUSP00000034460.5"; transcript_support_level "1"; mgi_id "MGI:1923582"; tag "basic"; tag "Ensembl_canonical"; tag "GENCODE_Primary"; tag "appris_principal_1"; tag "CCDS"; ccdsid "CCDS22771.1"; havana_gene "OTTMUSG00000023539.1"; havana_transcript "OTTMUST00000057391.1";
chr8	HAVANA	CDS	125264522	125264648	0	+	1	gene_id "ENSMUSG00000031979.18"; transcript_id "ENSMUST00000034460.11"; gene_type "protein_coding"; gene_name "Cog2"; transcript_type "protein_coding"; transcript_name "Cog2-201"; exon_number 9; exon_id "ENSMUSE00001244220.2"; level 2; protein_id "ENSMUSP00000034460.5"; transcript_support_level "1"; mgi_id "MGI:1923582"; tag "basic"; tag "Ensembl_canonical"; tag "GENCODE_Primary"; tag "appris_principal_1"; tag "CCDS"; ccdsid "CCDS22771.1"; havana_gene "OTTMUSG00000023539.1"; havana_transcript "OTTMUST00000057391.1";
chr8	HAVANA	exon	125264522	125264648	0	+	.	gene_id "ENSMUSG00000031979.18"; transcript_id "ENSMUST00000108803.8"; gene_type "protein_coding"; gene_name "Cog2"; transcript_type "retained_intron"; transcript_name "Cog2-202"; exon_number 9; exon_id "ENSMUSE00001264570.2"; level 2; transcript_support_level "2"; mgi_id "MGI:1923582"; havana_gene "OTTMUSG00000023539.1"; havana_transcript "OTTMUST00000057393.1";
chr8	HAVANA	exon	125264522	125264648	0	+	.	gene_id "ENSMUSG00000031979.18"; transcript_id "ENSMUST00000129977.2"; gene_type "protein_coding"; gene_name "Cog2"; transcript_type "retained_intron"; transcript_name "Cog2-203"; exon_number 2; exon_id "ENSMUSE00001264570.2"; level 2; transcript_support_level "3"; mgi_id "MGI:1923582"; havana_gene "OTTMUSG00000023539.1"; havana_transcript "OTTMUST00000057392.1";
chr8	HAVANA	exon	125267712	125267851	0	+	.	gene_id "ENSMUSG00000031979.18"; transcript_id "ENSMUST00000034460.11"; gene_type "protein_coding"; gene_name "Cog2"; transcript_type "protein_coding"; transcript_name "Cog2-201"; exon_number 10; exon_id "ENSMUSE00001283391.2"; level 2; protein_id "ENSMUSP00000034460.5"; transcript_support_level "1"; mgi_id "MGI:1923582"; tag "basic"; tag "Ensembl_canonical"; tag "GENCODE_Primary"; tag "appris_principal_1"; tag "CCDS"; ccdsid "CCDS22771.1"; havana_gene "OTTMUSG00000023539.1"; havana_transcript "OTTMUST00000057391.1";
chr8	HAVANA	CDS	125267712	125267851	0	+	0	gene_id "ENSMUSG00000031979.18"; transcript_id "ENSMUST00000034460.11"; gene_type "protein_coding"; gene_name "Cog2"; transcript_type "protein_coding"; transcript_name "Cog2-201"; exon_number 10; exon_id "ENSMUSE00001283391.2"; level 2; protein_id "ENSMUSP00000034460.5"; transcript_support_level "1"; mgi_id "MGI:1923582"; tag "basic"; tag "Ensembl_canonical"; tag "GENCODE_Primary"; tag "appris_principal_1"; tag "CCDS"; ccdsid "CCDS22771.1"; havana_gene "OTTMUSG00000023539.1"; havana_transcript "OTTMUST00000057391.1";
chr8	HAVANA	exon	125267712	125267851	0	+	.	gene_id "ENSMUSG00000031979.18"; transcript_id "ENSMUST00000108803.8"; gene_type "protein_coding"; gene_name "Cog2"; transcript_type "retained_intron"; transcript_name "Cog2-202"; exon_number 10; exon_id "ENSMUSE00001274257.2"; level 2; transcript_support_level "2"; mgi_id "MGI:1923582"; havana_gene "OTTMUSG00000023539.1"; havana_transcript "OTTMUST00000057393.1";
chr8	HAVANA	exon	125267712	125267851	0	+	.	gene_id "ENSMUSG00000031979.18"; transcript_id "ENSMUST00000129977.2"; gene_type "protein_coding"; gene_name "Cog2"; transcript_type "retained_intron"; transcript_name "Cog2-203"; exon_number 3; exon_id "ENSMUSE00001274257.2"; level 2; transcript_support_level "3"; mgi_id "MGI:1923582"; havana_gene "OTTMUSG00000023539.1"; havana_transcript "OTTMUST00000057392.1";
chr8	HAVANA	exon	125269628	125269689	0	+	.	gene_id "ENSMUSG00000031979.18"; transcript_id "ENSMUST00000034460.11"; gene_type "protein_coding"; gene_name "Cog2"; transcript_type "protein_coding"; transcript_name "Cog2-201"; exon_number 11; exon_id "ENSMUSE00001264507.2"; level 2; protein_id "ENSMUSP00000034460.5"; transcript_support_level "1"; mgi_id "MGI:1923582"; tag "basic"; tag "Ensembl_canonical"; tag "GENCODE_Primary"; tag "appris_principal_1"; tag "CCDS"; ccdsid "CCDS22771.1"; havana_gene "OTTMUSG00000023539.1"; havana_transcript "OTTMUST00000057391.1";
chr8	HAVANA	CDS	125269628	125269689	0	+	1	gene_id "ENSMUSG00000031979.18"; transcript_id "ENSMUST00000034460.11"; gene_type "protein_coding"; gene_name "Cog2"; transcript_type "protein_coding"; transcript_name "Cog2-201"; exon_number 11; exon_id "ENSMUSE00001264507.2"; level 2; protein_id "ENSMUSP00000034460.5"; transcript_support_level "1"; mgi_id "MGI:1923582"; tag "basic"; tag "Ensembl_canonical"; tag "GENCODE_Primary"; tag "appris_principal_1"; tag "CCDS"; ccdsid "CCDS22771.1"; havana_gene "OTTMUSG00000023539.1"; havana_transcript "OTTMUST00000057391.1";
chr8	HAVANA	exon	125269628	125269689	0	+	.	gene_id "ENSMUSG00000031979.18"; transcript_id "ENSMUST00000108803.8"; gene_type "protein_coding"; gene_name "Cog2"; transcript_type "retained_intron"; transcript_name "Cog2-202"; exon_number 11; exon_id "ENSMUSE00001235853.2"; level 2; transcript_support_level "2"; mgi_id "MGI:1923582"; havana_gene "OTTMUSG00000023539.1"; havana_transcript "OTTMUST00000057393.1";
chr8	HAVANA	exon	125269628	125271132	0	+	.	gene_id "ENSMUSG00000031979.18"; transcript_id "ENSMUST00000129977.2"; gene_type "protein_coding"; gene_name "Cog2"; transcript_type "retained_intron"; transcript_name "Cog2-203"; exon_number 4; exon_id "ENSMUSE00000739178.2"; level 2; transcript_support_level "3"; mgi_id "MGI:1923582"; havana_gene "OTTMUSG00000023539.1"; havana_transcript "OTTMUST00000057392.1";
chr8	HAVANA	exon	125270749	125270900	0	+	.	gene_id "ENSMUSG00000031979.18"; transcript_id "ENSMUST00000034460.11"; gene_type "protein_coding"; gene_name "Cog2"; transcript_type "protein_coding"; transcript_name "Cog2-201"; exon_number 12; exon_id "ENSMUSE00001310958.2"; level 2; protein_id "ENSMUSP00000034460.5"; transcript_support_level "1"; mgi_id "MGI:1923582"; tag "basic"; tag "Ensembl_canonical"; tag "GENCODE_Primary"; tag "appris_principal_1"; tag "CCDS"; ccdsid "CCDS22771.1"; havana_gene "OTTMUSG00000023539.1"; havana_transcript "OTTMUST00000057391.1";
chr8	HAVANA	CDS	125270749	125270900	0	+	2	gene_id "ENSMUSG00000031979.18"; transcript_id "ENSMUST00000034460.11"; gene_type "protein_coding"; gene_name "Cog2"; transcript_type "protein_coding"; transcript_name "Cog2-201"; exon_number 12; exon_id "ENSMUSE00001310958.2"; level 2; protein_id "ENSMUSP00000034460.5"; transcript_support_level "1"; mgi_id "MGI:1923582"; tag "basic"; tag "Ensembl_canonical"; tag "GENCODE_Primary"; tag "appris_principal_1"; tag "CCDS"; ccdsid "CCDS22771.1"; havana_gene "OTTMUSG00000023539.1"; havana_transcript "OTTMUST00000057391.1";
chr8	HAVANA	exon	125270749	125270900	0	+	.	gene_id "ENSMUSG00000031979.18"; transcript_id "ENSMUST00000108803.8"; gene_type "protein_coding"; gene_name "Cog2"; transcript_type "retained_intron"; transcript_name "Cog2-202"; exon_number 12; exon_id "ENSMUSE00001264718.2"; level 2; transcript_support_level "2"; mgi_id "MGI:1923582"; havana_gene "OTTMUSG00000023539.1"; havana_transcript "OTTMUST00000057393.1";
chr8	HAVANA	exon	125271868	125272041	0	+	.	gene_id "ENSMUSG00000031979.18"; transcript_id "ENSMUST00000034460.11"; gene_type "protein_coding"; gene_name "Cog2"; transcript_type "protein_coding"; transcript_name "Cog2-201"; exon_number 13; exon_id "ENSMUSE00000215404.4"; level 2; protein_id "ENSMUSP00000034460.5"; transcript_support_level "1"; mgi_id "MGI:1923582"; tag "basic"; tag "Ensembl_canonical"; tag "GENCODE_Primary"; tag "appris_principal_1"; tag "CCDS"; ccdsid "CCDS22771.1"; havana_gene "OTTMUSG00000023539.1"; havana_transcript "OTTMUST00000057391.1";
chr8	HAVANA	CDS	125271868	125272041	0	+	0	gene_id "ENSMUSG00000031979.18"; transcript_id "ENSMUST00000034460.11"; gene_type "protein_coding"; gene_name "Cog2"; transcript_type "protein_coding"; transcript_name "Cog2-201"; exon_number 13; exon_id "ENSMUSE00000215404.4"; level 2; protein_id "ENSMUSP00000034460.5"; transcript_support_level "1"; mgi_id "MGI:1923582"; tag "basic"; tag "Ensembl_canonical"; tag "GENCODE_Primary"; tag "appris_principal_1"; tag "CCDS"; ccdsid "CCDS22771.1"; havana_gene "OTTMUSG00000023539.1"; havana_transcript "OTTMUST00000057391.1";
chr8	HAVANA	exon	125271868	125272513	0	+	.	gene_id "ENSMUSG00000031979.18"; transcript_id "ENSMUST00000108803.8"; gene_type "protein_coding"; gene_name "Cog2"; transcript_type "retained_intron"; transcript_name "Cog2-202"; exon_number 13; exon_id "ENSMUSE00000678064.2"; level 2; transcript_support_level "2"; mgi_id "MGI:1923582"; havana_gene "OTTMUSG00000023539.1"; havana_transcript "OTTMUST00000057393.1";
chr8	HAVANA	exon	125272759	125272831	0	+	.	gene_id "ENSMUSG00000031979.18"; transcript_id "ENSMUST00000034460.11"; gene_type "protein_coding"; gene_name "Cog2"; transcript_type "protein_coding"; transcript_name "Cog2-201"; exon_number 14; exon_id "ENSMUSE00000215409.4"; level 2; protein_id "ENSMUSP00000034460.5"; transcript_support_level "1"; mgi_id "MGI:1923582"; tag "basic"; tag "Ensembl_canonical"; tag "GENCODE_Primary"; tag "appris_principal_1"; tag "CCDS"; ccdsid "CCDS22771.1"; havana_gene "OTTMUSG00000023539.1"; havana_transcript "OTTMUST00000057391.1";
chr8	HAVANA	CDS	125272759	125272831	0	+	0	gene_id "ENSMUSG00000031979.18"; transcript_id "ENSMUST00000034460.11"; gene_type "protein_coding"; gene_name "Cog2"; transcript_type "protein_coding"; transcript_name "Cog2-201"; exon_number 14; exon_id "ENSMUSE00000215409.4"; level 2; protein_id "ENSMUSP00000034460.5"; transcript_support_level "1"; mgi_id "MGI:1923582"; tag "basic"; tag "Ensembl_canonical"; tag "GENCODE_Primary"; tag "appris_principal_1"; tag "CCDS"; ccdsid "CCDS22771.1"; havana_gene "OTTMUSG00000023539.1"; havana_transcript "OTTMUST00000057391.1";
chr8	HAVANA	exon	125273290	125273432	0	+	.	gene_id "ENSMUSG00000031979.18"; transcript_id "ENSMUST00000034460.11"; gene_type "protein_coding"; gene_name "Cog2"; transcript_type "protein_coding"; transcript_name "Cog2-201"; exon_number 15; exon_id "ENSMUSE00000215401.4"; level 2; protein_id "ENSMUSP00000034460.5"; transcript_support_level "1"; mgi_id "MGI:1923582"; tag "basic"; tag "Ensembl_canonical"; tag "GENCODE_Primary"; tag "appris_principal_1"; tag "CCDS"; ccdsid "CCDS22771.1"; havana_gene "OTTMUSG00000023539.1"; havana_transcript "OTTMUST00000057391.1";
chr8	HAVANA	CDS	125273290	125273432	0	+	2	gene_id "ENSMUSG00000031979.18"; transcript_id "ENSMUST00000034460.11"; gene_type "protein_coding"; gene_name "Cog2"; transcript_type "protein_coding"; transcript_name "Cog2-201"; exon_number 15; exon_id "ENSMUSE00000215401.4"; level 2; protein_id "ENSMUSP00000034460.5"; transcript_support_level "1"; mgi_id "MGI:1923582"; tag "basic"; tag "Ensembl_canonical"; tag "GENCODE_Primary"; tag "appris_principal_1"; tag "CCDS"; ccdsid "CCDS22771.1"; havana_gene "OTTMUSG00000023539.1"; havana_transcript "OTTMUST00000057391.1";
chr8	HAVANA	exon	125275256	125275395	0	+	.	gene_id "ENSMUSG00000031979.18"; transcript_id "ENSMUST00000034460.11"; gene_type "protein_coding"; gene_name "Cog2"; transcript_type "protein_coding"; transcript_name "Cog2-201"; exon_number 16; exon_id "ENSMUSE00000215413.4"; level 2; protein_id "ENSMUSP00000034460.5"; transcript_support_level "1"; mgi_id "MGI:1923582"; tag "basic"; tag "Ensembl_canonical"; tag "GENCODE_Primary"; tag "appris_principal_1"; tag "CCDS"; ccdsid "CCDS22771.1"; havana_gene "OTTMUSG00000023539.1"; havana_transcript "OTTMUST00000057391.1";
chr8	HAVANA	CDS	125275256	125275395	0	+	0	gene_id "ENSMUSG00000031979.18"; transcript_id "ENSMUST00000034460.11"; gene_type "protein_coding"; gene_name "Cog2"; transcript_type "protein_coding"; transcript_name "Cog2-201"; exon_number 16; exon_id "ENSMUSE00000215413.4"; level 2; protein_id "ENSMUSP00000034460.5"; transcript_support_level "1"; mgi_id "MGI:1923582"; tag "basic"; tag "Ensembl_canonical"; tag "GENCODE_Primary"; tag "appris_principal_1"; tag "CCDS"; ccdsid "CCDS22771.1"; havana_gene "OTTMUSG00000023539.1"; havana_transcript "OTTMUST00000057391.1";
chr8	HAVANA	exon	125276906	125277089	0	+	.	gene_id "ENSMUSG00000031979.18"; transcript_id "ENSMUST00000034460.11"; gene_type "protein_coding"; gene_name "Cog2"; transcript_type "protein_coding"; transcript_name "Cog2-201"; exon_number 17; exon_id "ENSMUSE00000215403.4"; level 2; protein_id "ENSMUSP00000034460.5"; transcript_support_level "1"; mgi_id "MGI:1923582"; tag "basic"; tag "Ensembl_canonical"; tag "GENCODE_Primary"; tag "appris_principal_1"; tag "CCDS"; ccdsid "CCDS22771.1"; havana_gene "OTTMUSG00000023539.1"; havana_transcript "OTTMUST00000057391.1";
chr8	HAVANA	CDS	125276906	125277089	0	+	1	gene_id "ENSMUSG00000031979.18"; transcript_id "ENSMUST00000034460.11"; gene_type "protein_coding"; gene_name "Cog2"; transcript_type "protein_coding"; transcript_name "Cog2-201"; exon_number 17; exon_id "ENSMUSE00000215403.4"; level 2; protein_id "ENSMUSP00000034460.5"; transcript_support_level "1"; mgi_id "MGI:1923582"; tag "basic"; tag "Ensembl_canonical"; tag "GENCODE_Primary"; tag "appris_principal_1"; tag "CCDS"; ccdsid "CCDS22771.1"; havana_gene "OTTMUSG00000023539.1"; havana_transcript "OTTMUST00000057391.1";
chr8	HAVANA	CDS	125278130	125278228	0	+	0	gene_id "ENSMUSG00000031979.18"; transcript_id "ENSMUST00000034460.11"; gene_type "protein_coding"; gene_name "Cog2"; transcript_type "protein_coding"; transcript_name "Cog2-201"; exon_number 18; exon_id "ENSMUSE00000377420.6"; level 2; protein_id "ENSMUSP00000034460.5"; transcript_support_level "1"; mgi_id "MGI:1923582"; tag "basic"; tag "Ensembl_canonical"; tag "GENCODE_Primary"; tag "appris_principal_1"; tag "CCDS"; ccdsid "CCDS22771.1"; havana_gene "OTTMUSG00000023539.1"; havana_transcript "OTTMUST00000057391.1";
chr8	HAVANA	exon	125278130	125278747	0	+	.	gene_id "ENSMUSG00000031979.18"; transcript_id "ENSMUST00000034460.11"; gene_type "protein_coding"; gene_name "Cog2"; transcript_type "protein_coding"; transcript_name "Cog2-201"; exon_number 18; exon_id "ENSMUSE00000377420.6"; level 2; protein_id "ENSMUSP00000034460.5"; transcript_support_level "1"; mgi_id "MGI:1923582"; tag "basic"; tag "Ensembl_canonical"; tag "GENCODE_Primary"; tag "appris_principal_1"; tag "CCDS"; ccdsid "CCDS22771.1"; havana_gene "OTTMUSG00000023539.1"; havana_transcript "OTTMUST00000057391.1";
chr8	HAVANA	stop_codon	125278229	125278231	0	+	0	gene_id "ENSMUSG00000031979.18"; transcript_id "ENSMUST00000034460.11"; gene_type "protein_coding"; gene_name "Cog2"; transcript_type "protein_coding"; transcript_name "Cog2-201"; exon_number 18; exon_id "ENSMUSE00000377420.6"; level 2; protein_id "ENSMUSP00000034460.5"; transcript_support_level "1"; mgi_id "MGI:1923582"; tag "basic"; tag "Ensembl_canonical"; tag "GENCODE_Primary"; tag "appris_principal_1"; tag "CCDS"; ccdsid "CCDS22771.1"; havana_gene "OTTMUSG00000023539.1"; havana_transcript "OTTMUST00000057391.1";
chr8	HAVANA	UTR	125278229	125278747	0	+	.	gene_id "ENSMUSG00000031979.18"; transcript_id "ENSMUST00000034460.11"; gene_type "protein_coding"; gene_name "Cog2"; transcript_type "protein_coding"; transcript_name "Cog2-201"; exon_number 18; exon_id "ENSMUSE00000377420.6"; level 2; protein_id "ENSMUSP00000034460.5"; transcript_support_level "1"; mgi_id "MGI:1923582"; tag "basic"; tag "Ensembl_canonical"; tag "GENCODE_Primary"; tag "appris_principal_1"; tag "CCDS"; ccdsid "CCDS22771.1"; havana_gene "OTTMUSG00000023539.1"; havana_transcript "OTTMUST00000057391.1";
chr8	sragcm37_es	exon	125296725	125296780	0.00820738318342147	+	.	gene_id "ENSMUSG00000031981.8"; transcript_id "ENSMUSG00000031981.8_tx_10"; exon_id "chr8_125296725_125296780_+"; exonnum "1"; txlen "2476";
chr8	sragcm37_mid	exon	125302343	125302450	0.00820738318342147	+	.	gene_id "ENSMUSG00000031981.8"; transcript_id "ENSMUSG00000031981.8_tx_10"; exon_id "chr8_125302343_125302450_+"; exonnum "2"; txlen "2476";
chr8	sragcm37_es	exon	125302558	125302655	0.069735766131375	+	.	gene_id "ENSMUSG00000031981.8"; transcript_id "ENSMUSG00000031981.8_tx_4"; exon_id "chr8_125302558_125302655_+"; exonnum "1"; txlen "2410";
chr8	HAVANA	UTR	125302850	125302883	0	+	.	gene_id "ENSMUSG00000031981.8"; transcript_id "ENSMUST00000093033.6"; gene_type "protein_coding"; gene_name "Capn9"; transcript_type "protein_coding"; transcript_name "Capn9-201"; exon_number 1; exon_id "ENSMUSE00000605653.5"; level 2; protein_id "ENSMUSP00000090717.6"; transcript_support_level "1"; mgi_id "MGI:1920897"; tag "basic"; tag "Ensembl_canonical"; tag "GENCODE_Primary"; tag "appris_principal_1"; tag "CCDS"; ccdsid "CCDS40514.1"; havana_gene "OTTMUSG00000029745.1"; havana_transcript "OTTMUST00000073813.1";
chr8	HAVANA	exon	125302850	125303096	0	+	.	gene_id "ENSMUSG00000031981.8"; transcript_id "ENSMUST00000093033.6"; gene_type "protein_coding"; gene_name "Capn9"; transcript_type "protein_coding"; transcript_name "Capn9-201"; exon_number 1; exon_id "ENSMUSE00000605653.5"; level 2; protein_id "ENSMUSP00000090717.6"; transcript_support_level "1"; mgi_id "MGI:1920897"; tag "basic"; tag "Ensembl_canonical"; tag "GENCODE_Primary"; tag "appris_principal_1"; tag "CCDS"; ccdsid "CCDS40514.1"; havana_gene "OTTMUSG00000029745.1"; havana_transcript "OTTMUST00000073813.1";
chr8	HAVANA	gene	125302850	125345470	0	+	.	gene_id "ENSMUSG00000031981.8"; gene_type "protein_coding"; gene_name "Capn9"; level 2; mgi_id "MGI:1920897"; havana_gene "OTTMUSG00000029745.1";
chr8	HAVANA	transcript	125302850	125345470	0	+	.	gene_id "ENSMUSG00000031981.8"; transcript_id "ENSMUST00000093033.6"; gene_type "protein_coding"; gene_name "Capn9"; transcript_type "protein_coding"; transcript_name "Capn9-201"; level 2; protein_id "ENSMUSP00000090717.6"; transcript_support_level "1"; mgi_id "MGI:1920897"; tag "basic"; tag "Ensembl_canonical"; tag "GENCODE_Primary"; tag "appris_principal_1"; tag "CCDS"; ccdsid "CCDS40514.1"; havana_gene "OTTMUSG00000029745.1"; havana_transcript "OTTMUST00000073813.1";
chr8	HAVANA	UTR	125302852	125302883	0	+	.	gene_id "ENSMUSG00000031981.8"; transcript_id "ENSMUST00000133086.2"; gene_type "protein_coding"; gene_name "Capn9"; transcript_type "protein_coding"; transcript_name "Capn9-202"; exon_number 1; exon_id "ENSMUSE00000793605.2"; level 2; protein_id "ENSMUSP00000119938.2"; transcript_support_level "5"; mgi_id "MGI:1920897"; tag "mRNA_end_NF"; tag "cds_end_NF"; havana_gene "OTTMUSG00000029745.1"; havana_transcript "OTTMUST00000073814.1";
chr8	HAVANA	exon	125302852	125302959	0	+	.	gene_id "ENSMUSG00000031981.8"; transcript_id "ENSMUST00000133086.2"; gene_type "protein_coding"; gene_name "Capn9"; transcript_type "protein_coding"; transcript_name "Capn9-202"; exon_number 1; exon_id "ENSMUSE00000793605.2"; level 2; protein_id "ENSMUSP00000119938.2"; transcript_support_level "5"; mgi_id "MGI:1920897"; tag "mRNA_end_NF"; tag "cds_end_NF"; havana_gene "OTTMUSG00000029745.1"; havana_transcript "OTTMUST00000073814.1";
chr8	HAVANA	transcript	125302852	125318464	0	+	.	gene_id "ENSMUSG00000031981.8"; transcript_id "ENSMUST00000133086.2"; gene_type "protein_coding"; gene_name "Capn9"; transcript_type "protein_coding"; transcript_name "Capn9-202"; level 2; protein_id "ENSMUSP00000119938.2"; transcript_support_level "5"; mgi_id "MGI:1920897"; tag "mRNA_end_NF"; tag "cds_end_NF"; havana_gene "OTTMUSG00000029745.1"; havana_transcript "OTTMUST00000073814.1";
chr8	sragcm37_mid	exon	125302868	125303096	0.00820738318342147	+	.	gene_id "ENSMUSG00000031981.8"; transcript_id "ENSMUSG00000031981.8_tx_10"; exon_id "chr8_125302868_125303096_+"; exonnum "3"; txlen "2476";
chr8	sragcm37_mid	exon	125302868	125303096	0.069735766131375	+	.	gene_id "ENSMUSG00000031981.8"; transcript_id "ENSMUSG00000031981.8_tx_4"; exon_id "chr8_125302868_125303096_+"; exonnum "2"; txlen "2410";
chr8	HAVANA	start_codon	125302884	125302886	0	+	0	gene_id "ENSMUSG00000031981.8"; transcript_id "ENSMUST00000093033.6"; gene_type "protein_coding"; gene_name "Capn9"; transcript_type "protein_coding"; transcript_name "Capn9-201"; exon_number 1; exon_id "ENSMUSE00000605653.5"; level 2; protein_id "ENSMUSP00000090717.6"; transcript_support_level "1"; mgi_id "MGI:1920897"; tag "basic"; tag "Ensembl_canonical"; tag "GENCODE_Primary"; tag "appris_principal_1"; tag "CCDS"; ccdsid "CCDS40514.1"; havana_gene "OTTMUSG00000029745.1"; havana_transcript "OTTMUST00000073813.1";
chr8	HAVANA	start_codon	125302884	125302886	0	+	0	gene_id "ENSMUSG00000031981.8"; transcript_id "ENSMUST00000133086.2"; gene_type "protein_coding"; gene_name "Capn9"; transcript_type "protein_coding"; transcript_name "Capn9-202"; exon_number 1; exon_id "ENSMUSE00000793605.2"; level 2; protein_id "ENSMUSP00000119938.2"; transcript_support_level "5"; mgi_id "MGI:1920897"; tag "mRNA_end_NF"; tag "cds_end_NF"; havana_gene "OTTMUSG00000029745.1"; havana_transcript "OTTMUST00000073814.1";
chr8	HAVANA	CDS	125302884	125302959	0	+	0	gene_id "ENSMUSG00000031981.8"; transcript_id "ENSMUST00000133086.2"; gene_type "protein_coding"; gene_name "Capn9"; transcript_type "protein_coding"; transcript_name "Capn9-202"; exon_number 1; exon_id "ENSMUSE00000793605.2"; level 2; protein_id "ENSMUSP00000119938.2"; transcript_support_level "5"; mgi_id "MGI:1920897"; tag "mRNA_end_NF"; tag "cds_end_NF"; havana_gene "OTTMUSG00000029745.1"; havana_transcript "OTTMUST00000073814.1";
chr8	HAVANA	CDS	125302884	125303096	0	+	0	gene_id "ENSMUSG00000031981.8"; transcript_id "ENSMUST00000093033.6"; gene_type "protein_coding"; gene_name "Capn9"; transcript_type "protein_coding"; transcript_name "Capn9-201"; exon_number 1; exon_id "ENSMUSE00000605653.5"; level 2; protein_id "ENSMUSP00000090717.6"; transcript_support_level "1"; mgi_id "MGI:1920897"; tag "basic"; tag "Ensembl_canonical"; tag "GENCODE_Primary"; tag "appris_principal_1"; tag "CCDS"; ccdsid "CCDS40514.1"; havana_gene "OTTMUSG00000029745.1"; havana_transcript "OTTMUST00000073813.1";
chr8	sragcm37_es	exon	125303741	125303839	0.150998551112632	+	.	gene_id "ENSMUSG00000031981.8"; transcript_id "ENSMUSG00000031981.8_tx_3"; exon_id "chr8_125303741_125303839_+"; exonnum "1"; txlen "2182";
chr8	sragcm37_es	exon	125303741	125303839	0.0638703625645858	+	.	gene_id "ENSMUSG00000031981.8"; transcript_id "ENSMUSG00000031981.8_tx_6"; exon_id "chr8_125303741_125303839_+"; exonnum "1"; txlen "2124";
chr8	HAVANA	exon	125315772	125315841	0	+	.	gene_id "ENSMUSG00000031981.8"; transcript_id "ENSMUST00000093033.6"; gene_type "protein_coding"; gene_name "Capn9"; transcript_type "protein_coding"; transcript_name "Capn9-201"; exon_number 2; exon_id "ENSMUSE00001303430.2"; level 2; protein_id "ENSMUSP00000090717.6"; transcript_support_level "1"; mgi_id "MGI:1920897"; tag "basic"; tag "Ensembl_canonical"; tag "GENCODE_Primary"; tag "appris_principal_1"; tag "CCDS"; ccdsid "CCDS40514.1"; havana_gene "OTTMUSG00000029745.1"; havana_transcript "OTTMUST00000073813.1";
chr8	HAVANA	CDS	125315772	125315841	0	+	0	gene_id "ENSMUSG00000031981.8"; transcript_id "ENSMUST00000093033.6"; gene_type "protein_coding"; gene_name "Capn9"; transcript_type "protein_coding"; transcript_name "Capn9-201"; exon_number 2; exon_id "ENSMUSE00001303430.2"; level 2; protein_id "ENSMUSP00000090717.6"; transcript_support_level "1"; mgi_id "MGI:1920897"; tag "basic"; tag "Ensembl_canonical"; tag "GENCODE_Primary"; tag "appris_principal_1"; tag "CCDS"; ccdsid "CCDS40514.1"; havana_gene "OTTMUSG00000029745.1"; havana_transcript "OTTMUST00000073813.1";
chr8	HAVANA	exon	125315772	125315841	0	+	.	gene_id "ENSMUSG00000031981.8"; transcript_id "ENSMUST00000133086.2"; gene_type "protein_coding"; gene_name "Capn9"; transcript_type "protein_coding"; transcript_name "Capn9-202"; exon_number 2; exon_id "ENSMUSE00001256760.2"; level 2; protein_id "ENSMUSP00000119938.2"; transcript_support_level "5"; mgi_id "MGI:1920897"; tag "mRNA_end_NF"; tag "cds_end_NF"; havana_gene "OTTMUSG00000029745.1"; havana_transcript "OTTMUST00000073814.1";
chr8	HAVANA	CDS	125315772	125315841	0	+	2	gene_id "ENSMUSG00000031981.8"; transcript_id "ENSMUST00000133086.2"; gene_type "protein_coding"; gene_name "Capn9"; transcript_type "protein_coding"; transcript_name "Capn9-202"; exon_number 2; exon_id "ENSMUSE00001256760.2"; level 2; protein_id "ENSMUSP00000119938.2"; transcript_support_level "5"; mgi_id "MGI:1920897"; tag "mRNA_end_NF"; tag "cds_end_NF"; havana_gene "OTTMUSG00000029745.1"; havana_transcript "OTTMUST00000073814.1";
chr8	ENSEMBL_gcm37	exon	125315772	125315841	0.00820738318342147	+	.	gene_id "ENSMUSG00000031981.8"; transcript_id "ENSMUSG00000031981.8_tx_10"; exon_id "chr8_125315772_125315841_+"; exonnum "4"; txlen "2476";
chr8	ENSEMBL_gcm37	exon	125315772	125315841	0.150998551112632	+	.	gene_id "ENSMUSG00000031981.8"; transcript_id "ENSMUSG00000031981.8_tx_3"; exon_id "chr8_125315772_125315841_+"; exonnum "2"; txlen "2182";
chr8	ENSEMBL_gcm37	exon	125315772	125315841	0.069735766131375	+	.	gene_id "ENSMUSG00000031981.8"; transcript_id "ENSMUSG00000031981.8_tx_4"; exon_id "chr8_125315772_125315841_+"; exonnum "3"; txlen "2410";
chr8	ENSEMBL_gcm37	exon	125315772	125315841	0.0638703625645858	+	.	gene_id "ENSMUSG00000031981.8"; transcript_id "ENSMUSG00000031981.8_tx_6"; exon_id "chr8_125315772_125315841_+"; exonnum "2"; txlen "2124";
chr8	sragcm37_es	exon	125318250	125318322	0.349363774245516	+	.	gene_id "ENSMUSG00000031981.8"; transcript_id "ENSMUSG00000031981.8_tx_2"; exon_id "chr8_125318250_125318322_+"; exonnum "1"; txlen "2086";
chr8	HAVANA	exon	125318419	125318464	0	+	.	gene_id "ENSMUSG00000031981.8"; transcript_id "ENSMUST00000133086.2"; gene_type "protein_coding"; gene_name "Capn9"; transcript_type "protein_coding"; transcript_name "Capn9-202"; exon_number 3; exon_id "ENSMUSE00000833981.2"; level 2; protein_id "ENSMUSP00000119938.2"; transcript_support_level "5"; mgi_id "MGI:1920897"; tag "mRNA_end_NF"; tag "cds_end_NF"; havana_gene "OTTMUSG00000029745.1"; havana_transcript "OTTMUST00000073814.1";
chr8	HAVANA	CDS	125318419	125318464	0	+	1	gene_id "ENSMUSG00000031981.8"; transcript_id "ENSMUST00000133086.2"; gene_type "protein_coding"; gene_name "Capn9"; transcript_type "protein_coding"; transcript_name "Capn9-202"; exon_number 3; exon_id "ENSMUSE00000833981.2"; level 2; protein_id "ENSMUSP00000119938.2"; transcript_support_level "5"; mgi_id "MGI:1920897"; tag "mRNA_end_NF"; tag "cds_end_NF"; havana_gene "OTTMUSG00000029745.1"; havana_transcript "OTTMUST00000073814.1";
chr8	HAVANA	exon	125318419	125318537	0	+	.	gene_id "ENSMUSG00000031981.8"; transcript_id "ENSMUST00000093033.6"; gene_type "protein_coding"; gene_name "Capn9"; transcript_type "protein_coding"; transcript_name "Capn9-201"; exon_number 3; exon_id "ENSMUSE00000579372.2"; level 2; protein_id "ENSMUSP00000090717.6"; transcript_support_level "1"; mgi_id "MGI:1920897"; tag "basic"; tag "Ensembl_canonical"; tag "GENCODE_Primary"; tag "appris_principal_1"; tag "CCDS"; ccdsid "CCDS40514.1"; havana_gene "OTTMUSG00000029745.1"; havana_transcript "OTTMUST00000073813.1";
chr8	HAVANA	CDS	125318419	125318537	0	+	2	gene_id "ENSMUSG00000031981.8"; transcript_id "ENSMUST00000093033.6"; gene_type "protein_coding"; gene_name "Capn9"; transcript_type "protein_coding"; transcript_name "Capn9-201"; exon_number 3; exon_id "ENSMUSE00000579372.2"; level 2; protein_id "ENSMUSP00000090717.6"; transcript_support_level "1"; mgi_id "MGI:1920897"; tag "basic"; tag "Ensembl_canonical"; tag "GENCODE_Primary"; tag "appris_principal_1"; tag "CCDS"; ccdsid "CCDS40514.1"; havana_gene "OTTMUSG00000029745.1"; havana_transcript "OTTMUST00000073813.1";
chr8	ENSEMBL_gcm37	exon	125318419	125318537	0.00820738318342147	+	.	gene_id "ENSMUSG00000031981.8"; transcript_id "ENSMUSG00000031981.8_tx_10"; exon_id "chr8_125318419_125318537_+"; exonnum "5"; txlen "2476";
chr8	ENSEMBL_gcm37	exon	125318419	125318537	0.349363774245516	+	.	gene_id "ENSMUSG00000031981.8"; transcript_id "ENSMUSG00000031981.8_tx_2"; exon_id "chr8_125318419_125318537_+"; exonnum "2"; txlen "2086";
chr8	ENSEMBL_gcm37	exon	125318419	125318537	0.150998551112632	+	.	gene_id "ENSMUSG00000031981.8"; transcript_id "ENSMUSG00000031981.8_tx_3"; exon_id "chr8_125318419_125318537_+"; exonnum "3"; txlen "2182";
chr8	ENSEMBL_gcm37	exon	125318419	125318537	0.069735766131375	+	.	gene_id "ENSMUSG00000031981.8"; transcript_id "ENSMUSG00000031981.8_tx_4"; exon_id "chr8_125318419_125318537_+"; exonnum "4"; txlen "2410";
chr8	ENSEMBL_gcm37	exon	125318419	125318537	0.0638703625645858	+	.	gene_id "ENSMUSG00000031981.8"; transcript_id "ENSMUSG00000031981.8_tx_6"; exon_id "chr8_125318419_125318537_+"; exonnum "3"; txlen "2124";
chr8	HAVANA	exon	125321368	125321501	0	+	.	gene_id "ENSMUSG00000031981.8"; transcript_id "ENSMUST00000093033.6"; gene_type "protein_coding"; gene_name "Capn9"; transcript_type "protein_coding"; transcript_name "Capn9-201"; exon_number 4; exon_id "ENSMUSE00000215437.4"; level 2; protein_id "ENSMUSP00000090717.6"; transcript_support_level "1"; mgi_id "MGI:1920897"; tag "basic"; tag "Ensembl_canonical"; tag "GENCODE_Primary"; tag "appris_principal_1"; tag "CCDS"; ccdsid "CCDS40514.1"; havana_gene "OTTMUSG00000029745.1"; havana_transcript "OTTMUST00000073813.1";
chr8	HAVANA	CDS	125321368	125321501	0	+	0	gene_id "ENSMUSG00000031981.8"; transcript_id "ENSMUST00000093033.6"; gene_type "protein_coding"; gene_name "Capn9"; transcript_type "protein_coding"; transcript_name "Capn9-201"; exon_number 4; exon_id "ENSMUSE00000215437.4"; level 2; protein_id "ENSMUSP00000090717.6"; transcript_support_level "1"; mgi_id "MGI:1920897"; tag "basic"; tag "Ensembl_canonical"; tag "GENCODE_Primary"; tag "appris_principal_1"; tag "CCDS"; ccdsid "CCDS40514.1"; havana_gene "OTTMUSG00000029745.1"; havana_transcript "OTTMUST00000073813.1";
chr8	ENSEMBL_gcm37	exon	125321368	125321501	0.00820738318342147	+	.	gene_id "ENSMUSG00000031981.8"; transcript_id "ENSMUSG00000031981.8_tx_10"; exon_id "chr8_125321368_125321501_+"; exonnum "6"; txlen "2476";
chr8	ENSEMBL_gcm37	exon	125321368	125321501	0.349363774245516	+	.	gene_id "ENSMUSG00000031981.8"; transcript_id "ENSMUSG00000031981.8_tx_2"; exon_id "chr8_125321368_125321501_+"; exonnum "3"; txlen "2086";
chr8	ENSEMBL_gcm37	exon	125321368	125321501	0.150998551112632	+	.	gene_id "ENSMUSG00000031981.8"; transcript_id "ENSMUSG00000031981.8_tx_3"; exon_id "chr8_125321368_125321501_+"; exonnum "4"; txlen "2182";
chr8	ENSEMBL_gcm37	exon	125321368	125321501	0.069735766131375	+	.	gene_id "ENSMUSG00000031981.8"; transcript_id "ENSMUSG00000031981.8_tx_4"; exon_id "chr8_125321368_125321501_+"; exonnum "5"; txlen "2410";
chr8	ENSEMBL_gcm37	exon	125321368	125321501	0.0638703625645858	+	.	gene_id "ENSMUSG00000031981.8"; transcript_id "ENSMUSG00000031981.8_tx_6"; exon_id "chr8_125321368_125321501_+"; exonnum "4"; txlen "2124";
chr8	HAVANA	exon	125324238	125324406	0	+	.	gene_id "ENSMUSG00000031981.8"; transcript_id "ENSMUST00000093033.6"; gene_type "protein_coding"; gene_name "Capn9"; transcript_type "protein_coding"; transcript_name "Capn9-201"; exon_number 5; exon_id "ENSMUSE00000215431.4"; level 2; protein_id "ENSMUSP00000090717.6"; transcript_support_level "1"; mgi_id "MGI:1920897"; tag "basic"; tag "Ensembl_canonical"; tag "GENCODE_Primary"; tag "appris_principal_1"; tag "CCDS"; ccdsid "CCDS40514.1"; havana_gene "OTTMUSG00000029745.1"; havana_transcript "OTTMUST00000073813.1";
chr8	HAVANA	CDS	125324238	125324406	0	+	1	gene_id "ENSMUSG00000031981.8"; transcript_id "ENSMUST00000093033.6"; gene_type "protein_coding"; gene_name "Capn9"; transcript_type "protein_coding"; transcript_name "Capn9-201"; exon_number 5; exon_id "ENSMUSE00000215431.4"; level 2; protein_id "ENSMUSP00000090717.6"; transcript_support_level "1"; mgi_id "MGI:1920897"; tag "basic"; tag "Ensembl_canonical"; tag "GENCODE_Primary"; tag "appris_principal_1"; tag "CCDS"; ccdsid "CCDS40514.1"; havana_gene "OTTMUSG00000029745.1"; havana_transcript "OTTMUST00000073813.1";
chr8	ENSEMBL_gcm37	exon	125324238	125324406	0.00820738318342147	+	.	gene_id "ENSMUSG00000031981.8"; transcript_id "ENSMUSG00000031981.8_tx_10"; exon_id "chr8_125324238_125324406_+"; exonnum "7"; txlen "2476";
chr8	ENSEMBL_gcm37	exon	125324238	125324406	0.349363774245516	+	.	gene_id "ENSMUSG00000031981.8"; transcript_id "ENSMUSG00000031981.8_tx_2"; exon_id "chr8_125324238_125324406_+"; exonnum "4"; txlen "2086";
chr8	ENSEMBL_gcm37	exon	125324238	125324406	0.150998551112632	+	.	gene_id "ENSMUSG00000031981.8"; transcript_id "ENSMUSG00000031981.8_tx_3"; exon_id "chr8_125324238_125324406_+"; exonnum "5"; txlen "2182";
chr8	ENSEMBL_gcm37	exon	125324238	125324406	0.069735766131375	+	.	gene_id "ENSMUSG00000031981.8"; transcript_id "ENSMUSG00000031981.8_tx_4"; exon_id "chr8_125324238_125324406_+"; exonnum "6"; txlen "2410";
chr8	ENSEMBL_gcm37	exon	125324238	125324406	0.0638703625645858	+	.	gene_id "ENSMUSG00000031981.8"; transcript_id "ENSMUSG00000031981.8_tx_6"; exon_id "chr8_125324238_125324406_+"; exonnum "5"; txlen "2124";
chr8	HAVANA	exon	125325449	125325532	0	+	.	gene_id "ENSMUSG00000031981.8"; transcript_id "ENSMUST00000093033.6"; gene_type "protein_coding"; gene_name "Capn9"; transcript_type "protein_coding"; transcript_name "Capn9-201"; exon_number 6; exon_id "ENSMUSE00000215432.4"; level 2; protein_id "ENSMUSP00000090717.6"; transcript_support_level "1"; mgi_id "MGI:1920897"; tag "basic"; tag "Ensembl_canonical"; tag "GENCODE_Primary"; tag "appris_principal_1"; tag "CCDS"; ccdsid "CCDS40514.1"; havana_gene "OTTMUSG00000029745.1"; havana_transcript "OTTMUST00000073813.1";
chr8	HAVANA	CDS	125325449	125325532	0	+	0	gene_id "ENSMUSG00000031981.8"; transcript_id "ENSMUST00000093033.6"; gene_type "protein_coding"; gene_name "Capn9"; transcript_type "protein_coding"; transcript_name "Capn9-201"; exon_number 6; exon_id "ENSMUSE00000215432.4"; level 2; protein_id "ENSMUSP00000090717.6"; transcript_support_level "1"; mgi_id "MGI:1920897"; tag "basic"; tag "Ensembl_canonical"; tag "GENCODE_Primary"; tag "appris_principal_1"; tag "CCDS"; ccdsid "CCDS40514.1"; havana_gene "OTTMUSG00000029745.1"; havana_transcript "OTTMUST00000073813.1";
chr8	ENSEMBL_gcm37	exon	125325449	125325532	0.00820738318342147	+	.	gene_id "ENSMUSG00000031981.8"; transcript_id "ENSMUSG00000031981.8_tx_10"; exon_id "chr8_125325449_125325532_+"; exonnum "8"; txlen "2476";
chr8	ENSEMBL_gcm37	exon	125325449	125325532	0.349363774245516	+	.	gene_id "ENSMUSG00000031981.8"; transcript_id "ENSMUSG00000031981.8_tx_2"; exon_id "chr8_125325449_125325532_+"; exonnum "5"; txlen "2086";
chr8	ENSEMBL_gcm37	exon	125325449	125325532	0.150998551112632	+	.	gene_id "ENSMUSG00000031981.8"; transcript_id "ENSMUSG00000031981.8_tx_3"; exon_id "chr8_125325449_125325532_+"; exonnum "6"; txlen "2182";
chr8	ENSEMBL_gcm37	exon	125325449	125325532	0.069735766131375	+	.	gene_id "ENSMUSG00000031981.8"; transcript_id "ENSMUSG00000031981.8_tx_4"; exon_id "chr8_125325449_125325532_+"; exonnum "7"; txlen "2410";
chr8	ENSEMBL_gcm37	exon	125325449	125325532	0.0638703625645858	+	.	gene_id "ENSMUSG00000031981.8"; transcript_id "ENSMUSG00000031981.8_tx_6"; exon_id "chr8_125325449_125325532_+"; exonnum "6"; txlen "2124";
chr8	HAVANA	exon	125327141	125327226	0	+	.	gene_id "ENSMUSG00000031981.8"; transcript_id "ENSMUST00000093033.6"; gene_type "protein_coding"; gene_name "Capn9"; transcript_type "protein_coding"; transcript_name "Capn9-201"; exon_number 7; exon_id "ENSMUSE00000215426.4"; level 2; protein_id "ENSMUSP00000090717.6"; transcript_support_level "1"; mgi_id "MGI:1920897"; tag "basic"; tag "Ensembl_canonical"; tag "GENCODE_Primary"; tag "appris_principal_1"; tag "CCDS"; ccdsid "CCDS40514.1"; havana_gene "OTTMUSG00000029745.1"; havana_transcript "OTTMUST00000073813.1";
chr8	HAVANA	CDS	125327141	125327226	0	+	0	gene_id "ENSMUSG00000031981.8"; transcript_id "ENSMUST00000093033.6"; gene_type "protein_coding"; gene_name "Capn9"; transcript_type "protein_coding"; transcript_name "Capn9-201"; exon_number 7; exon_id "ENSMUSE00000215426.4"; level 2; protein_id "ENSMUSP00000090717.6"; transcript_support_level "1"; mgi_id "MGI:1920897"; tag "basic"; tag "Ensembl_canonical"; tag "GENCODE_Primary"; tag "appris_principal_1"; tag "CCDS"; ccdsid "CCDS40514.1"; havana_gene "OTTMUSG00000029745.1"; havana_transcript "OTTMUST00000073813.1";
chr8	ENSEMBL_gcm37	exon	125327141	125327226	0.00820738318342147	+	.	gene_id "ENSMUSG00000031981.8"; transcript_id "ENSMUSG00000031981.8_tx_10"; exon_id "chr8_125327141_125327226_+"; exonnum "9"; txlen "2476";
chr8	ENSEMBL_gcm37	exon	125327141	125327226	0.349363774245516	+	.	gene_id "ENSMUSG00000031981.8"; transcript_id "ENSMUSG00000031981.8_tx_2"; exon_id "chr8_125327141_125327226_+"; exonnum "6"; txlen "2086";
chr8	ENSEMBL_gcm37	exon	125327141	125327226	0.150998551112632	+	.	gene_id "ENSMUSG00000031981.8"; transcript_id "ENSMUSG00000031981.8_tx_3"; exon_id "chr8_125327141_125327226_+"; exonnum "7"; txlen "2182";
chr8	ENSEMBL_gcm37	exon	125327141	125327226	0.069735766131375	+	.	gene_id "ENSMUSG00000031981.8"; transcript_id "ENSMUSG00000031981.8_tx_4"; exon_id "chr8_125327141_125327226_+"; exonnum "8"; txlen "2410";
chr8	ENSEMBL_gcm37	exon	125327141	125327226	0.0638703625645858	+	.	gene_id "ENSMUSG00000031981.8"; transcript_id "ENSMUSG00000031981.8_tx_6"; exon_id "chr8_125327141_125327226_+"; exonnum "7"; txlen "2124";
chr8	sragcm37_es	exon	125330138	125330490	0.0366134908191855	+	.	gene_id "ENSMUSG00000031981.8"; transcript_id "ENSMUSG00000031981.8_tx_8"; exon_id "chr8_125330138_125330490_+"; exonnum "1"; txlen "1774";
chr8	HAVANA	exon	125330625	125330702	0	+	.	gene_id "ENSMUSG00000031981.8"; transcript_id "ENSMUST00000093033.6"; gene_type "protein_coding"; gene_name "Capn9"; transcript_type "protein_coding"; transcript_name "Capn9-201"; exon_number 8; exon_id "ENSMUSE00000215427.4"; level 2; protein_id "ENSMUSP00000090717.6"; transcript_support_level "1"; mgi_id "MGI:1920897"; tag "basic"; tag "Ensembl_canonical"; tag "GENCODE_Primary"; tag "appris_principal_1"; tag "CCDS"; ccdsid "CCDS40514.1"; havana_gene "OTTMUSG00000029745.1"; havana_transcript "OTTMUST00000073813.1";
chr8	HAVANA	CDS	125330625	125330702	0	+	1	gene_id "ENSMUSG00000031981.8"; transcript_id "ENSMUST00000093033.6"; gene_type "protein_coding"; gene_name "Capn9"; transcript_type "protein_coding"; transcript_name "Capn9-201"; exon_number 8; exon_id "ENSMUSE00000215427.4"; level 2; protein_id "ENSMUSP00000090717.6"; transcript_support_level "1"; mgi_id "MGI:1920897"; tag "basic"; tag "Ensembl_canonical"; tag "GENCODE_Primary"; tag "appris_principal_1"; tag "CCDS"; ccdsid "CCDS40514.1"; havana_gene "OTTMUSG00000029745.1"; havana_transcript "OTTMUST00000073813.1";
chr8	ENSEMBL_gcm37	exon	125330625	125330702	0.00820738318342147	+	.	gene_id "ENSMUSG00000031981.8"; transcript_id "ENSMUSG00000031981.8_tx_10"; exon_id "chr8_125330625_125330702_+"; exonnum "10"; txlen "2476";
chr8	ENSEMBL_gcm37	exon	125330625	125330702	0.349363774245516	+	.	gene_id "ENSMUSG00000031981.8"; transcript_id "ENSMUSG00000031981.8_tx_2"; exon_id "chr8_125330625_125330702_+"; exonnum "7"; txlen "2086";
chr8	ENSEMBL_gcm37	exon	125330625	125330702	0.150998551112632	+	.	gene_id "ENSMUSG00000031981.8"; transcript_id "ENSMUSG00000031981.8_tx_3"; exon_id "chr8_125330625_125330702_+"; exonnum "8"; txlen "2182";
chr8	ENSEMBL_gcm37	exon	125330625	125330702	0.069735766131375	+	.	gene_id "ENSMUSG00000031981.8"; transcript_id "ENSMUSG00000031981.8_tx_4"; exon_id "chr8_125330625_125330702_+"; exonnum "9"; txlen "2410";
chr8	ENSEMBL_gcm37	exon	125330625	125330702	0.0638703625645858	+	.	gene_id "ENSMUSG00000031981.8"; transcript_id "ENSMUSG00000031981.8_tx_6"; exon_id "chr8_125330625_125330702_+"; exonnum "8"; txlen "2124";
chr8	ENSEMBL_gcm37	exon	125330625	125330702	0.0366134908191855	+	.	gene_id "ENSMUSG00000031981.8"; transcript_id "ENSMUSG00000031981.8_tx_8"; exon_id "chr8_125330625_125330702_+"; exonnum "2"; txlen "1774";
chr8	HAVANA	exon	125330929	125331089	0	+	.	gene_id "ENSMUSG00000031981.8"; transcript_id "ENSMUST00000093033.6"; gene_type "protein_coding"; gene_name "Capn9"; transcript_type "protein_coding"; transcript_name "Capn9-201"; exon_number 9; exon_id "ENSMUSE00000215433.4"; level 2; protein_id "ENSMUSP00000090717.6"; transcript_support_level "1"; mgi_id "MGI:1920897"; tag "basic"; tag "Ensembl_canonical"; tag "GENCODE_Primary"; tag "appris_principal_1"; tag "CCDS"; ccdsid "CCDS40514.1"; havana_gene "OTTMUSG00000029745.1"; havana_transcript "OTTMUST00000073813.1";
chr8	HAVANA	CDS	125330929	125331089	0	+	1	gene_id "ENSMUSG00000031981.8"; transcript_id "ENSMUST00000093033.6"; gene_type "protein_coding"; gene_name "Capn9"; transcript_type "protein_coding"; transcript_name "Capn9-201"; exon_number 9; exon_id "ENSMUSE00000215433.4"; level 2; protein_id "ENSMUSP00000090717.6"; transcript_support_level "1"; mgi_id "MGI:1920897"; tag "basic"; tag "Ensembl_canonical"; tag "GENCODE_Primary"; tag "appris_principal_1"; tag "CCDS"; ccdsid "CCDS40514.1"; havana_gene "OTTMUSG00000029745.1"; havana_transcript "OTTMUST00000073813.1";
chr8	ENSEMBL_gcm37	exon	125330929	125331089	0.00820738318342147	+	.	gene_id "ENSMUSG00000031981.8"; transcript_id "ENSMUSG00000031981.8_tx_10"; exon_id "chr8_125330929_125331089_+"; exonnum "11"; txlen "2476";
chr8	ENSEMBL_gcm37	exon	125330929	125331089	0.349363774245516	+	.	gene_id "ENSMUSG00000031981.8"; transcript_id "ENSMUSG00000031981.8_tx_2"; exon_id "chr8_125330929_125331089_+"; exonnum "8"; txlen "2086";
chr8	ENSEMBL_gcm37	exon	125330929	125331089	0.150998551112632	+	.	gene_id "ENSMUSG00000031981.8"; transcript_id "ENSMUSG00000031981.8_tx_3"; exon_id "chr8_125330929_125331089_+"; exonnum "9"; txlen "2182";
chr8	ENSEMBL_gcm37	exon	125330929	125331089	0.069735766131375	+	.	gene_id "ENSMUSG00000031981.8"; transcript_id "ENSMUSG00000031981.8_tx_4"; exon_id "chr8_125330929_125331089_+"; exonnum "10"; txlen "2410";
chr8	ENSEMBL_gcm37	exon	125330929	125331089	0.0638703625645858	+	.	gene_id "ENSMUSG00000031981.8"; transcript_id "ENSMUSG00000031981.8_tx_6"; exon_id "chr8_125330929_125331089_+"; exonnum "9"; txlen "2124";
chr8	ENSEMBL_gcm37	exon	125330929	125331089	0.0366134908191855	+	.	gene_id "ENSMUSG00000031981.8"; transcript_id "ENSMUSG00000031981.8_tx_8"; exon_id "chr8_125330929_125331089_+"; exonnum "3"; txlen "1774";
chr8	HAVANA	exon	125332145	125332302	0	+	.	gene_id "ENSMUSG00000031981.8"; transcript_id "ENSMUST00000093033.6"; gene_type "protein_coding"; gene_name "Capn9"; transcript_type "protein_coding"; transcript_name "Capn9-201"; exon_number 10; exon_id "ENSMUSE00000579370.3"; level 2; protein_id "ENSMUSP00000090717.6"; transcript_support_level "1"; mgi_id "MGI:1920897"; tag "basic"; tag "Ensembl_canonical"; tag "GENCODE_Primary"; tag "appris_principal_1"; tag "CCDS"; ccdsid "CCDS40514.1"; havana_gene "OTTMUSG00000029745.1"; havana_transcript "OTTMUST00000073813.1";
chr8	HAVANA	CDS	125332145	125332302	0	+	2	gene_id "ENSMUSG00000031981.8"; transcript_id "ENSMUST00000093033.6"; gene_type "protein_coding"; gene_name "Capn9"; transcript_type "protein_coding"; transcript_name "Capn9-201"; exon_number 10; exon_id "ENSMUSE00000579370.3"; level 2; protein_id "ENSMUSP00000090717.6"; transcript_support_level "1"; mgi_id "MGI:1920897"; tag "basic"; tag "Ensembl_canonical"; tag "GENCODE_Primary"; tag "appris_principal_1"; tag "CCDS"; ccdsid "CCDS40514.1"; havana_gene "OTTMUSG00000029745.1"; havana_transcript "OTTMUST00000073813.1";
chr8	ENSEMBL_gcm37	exon	125332145	125332302	0.00820738318342147	+	.	gene_id "ENSMUSG00000031981.8"; transcript_id "ENSMUSG00000031981.8_tx_10"; exon_id "chr8_125332145_125332302_+"; exonnum "12"; txlen "2476";
chr8	ENSEMBL_gcm37	exon	125332145	125332302	0.349363774245516	+	.	gene_id "ENSMUSG00000031981.8"; transcript_id "ENSMUSG00000031981.8_tx_2"; exon_id "chr8_125332145_125332302_+"; exonnum "9"; txlen "2086";
chr8	ENSEMBL_gcm37	exon	125332145	125332302	0.150998551112632	+	.	gene_id "ENSMUSG00000031981.8"; transcript_id "ENSMUSG00000031981.8_tx_3"; exon_id "chr8_125332145_125332302_+"; exonnum "10"; txlen "2182";
chr8	ENSEMBL_gcm37	exon	125332145	125332302	0.069735766131375	+	.	gene_id "ENSMUSG00000031981.8"; transcript_id "ENSMUSG00000031981.8_tx_4"; exon_id "chr8_125332145_125332302_+"; exonnum "11"; txlen "2410";
chr8	ENSEMBL_gcm37	exon	125332145	125332302	0.0638703625645858	+	.	gene_id "ENSMUSG00000031981.8"; transcript_id "ENSMUSG00000031981.8_tx_6"; exon_id "chr8_125332145_125332302_+"; exonnum "10"; txlen "2124";
chr8	ENSEMBL_gcm37	exon	125332145	125332302	0.0366134908191855	+	.	gene_id "ENSMUSG00000031981.8"; transcript_id "ENSMUSG00000031981.8_tx_8"; exon_id "chr8_125332145_125332302_+"; exonnum "4"; txlen "1774";
chr8	HAVANA	exon	125332435	125332643	0	+	.	gene_id "ENSMUSG00000031981.8"; transcript_id "ENSMUST00000093033.6"; gene_type "protein_coding"; gene_name "Capn9"; transcript_type "protein_coding"; transcript_name "Capn9-201"; exon_number 11; exon_id "ENSMUSE00000215436.4"; level 2; protein_id "ENSMUSP00000090717.6"; transcript_support_level "1"; mgi_id "MGI:1920897"; tag "basic"; tag "Ensembl_canonical"; tag "GENCODE_Primary"; tag "appris_principal_1"; tag "CCDS"; ccdsid "CCDS40514.1"; havana_gene "OTTMUSG00000029745.1"; havana_transcript "OTTMUST00000073813.1";
chr8	HAVANA	CDS	125332435	125332643	0	+	0	gene_id "ENSMUSG00000031981.8"; transcript_id "ENSMUST00000093033.6"; gene_type "protein_coding"; gene_name "Capn9"; transcript_type "protein_coding"; transcript_name "Capn9-201"; exon_number 11; exon_id "ENSMUSE00000215436.4"; level 2; protein_id "ENSMUSP00000090717.6"; transcript_support_level "1"; mgi_id "MGI:1920897"; tag "basic"; tag "Ensembl_canonical"; tag "GENCODE_Primary"; tag "appris_principal_1"; tag "CCDS"; ccdsid "CCDS40514.1"; havana_gene "OTTMUSG00000029745.1"; havana_transcript "OTTMUST00000073813.1";
chr8	ENSEMBL_gcm37	exon	125332435	125332643	0.00820738318342147	+	.	gene_id "ENSMUSG00000031981.8"; transcript_id "ENSMUSG00000031981.8_tx_10"; exon_id "chr8_125332435_125332643_+"; exonnum "13"; txlen "2476";
chr8	ENSEMBL_gcm37	exon	125332435	125332643	0.349363774245516	+	.	gene_id "ENSMUSG00000031981.8"; transcript_id "ENSMUSG00000031981.8_tx_2"; exon_id "chr8_125332435_125332643_+"; exonnum "10"; txlen "2086";
chr8	ENSEMBL_gcm37	exon	125332435	125332643	0.150998551112632	+	.	gene_id "ENSMUSG00000031981.8"; transcript_id "ENSMUSG00000031981.8_tx_3"; exon_id "chr8_125332435_125332643_+"; exonnum "11"; txlen "2182";
chr8	ENSEMBL_gcm37	exon	125332435	125332643	0.069735766131375	+	.	gene_id "ENSMUSG00000031981.8"; transcript_id "ENSMUSG00000031981.8_tx_4"; exon_id "chr8_125332435_125332643_+"; exonnum "12"; txlen "2410";
chr8	ENSEMBL_gcm37	exon	125332435	125332643	0.0638703625645858	+	.	gene_id "ENSMUSG00000031981.8"; transcript_id "ENSMUSG00000031981.8_tx_6"; exon_id "chr8_125332435_125332643_+"; exonnum "11"; txlen "2124";
chr8	ENSEMBL_gcm37	exon	125332435	125332643	0.0366134908191855	+	.	gene_id "ENSMUSG00000031981.8"; transcript_id "ENSMUSG00000031981.8_tx_8"; exon_id "chr8_125332435_125332643_+"; exonnum "5"; txlen "1774";
chr8	HAVANA	exon	125334694	125334730	0	+	.	gene_id "ENSMUSG00000031981.8"; transcript_id "ENSMUST00000093033.6"; gene_type "protein_coding"; gene_name "Capn9"; transcript_type "protein_coding"; transcript_name "Capn9-201"; exon_number 12; exon_id "ENSMUSE00000678057.2"; level 2; protein_id "ENSMUSP00000090717.6"; transcript_support_level "1"; mgi_id "MGI:1920897"; tag "basic"; tag "Ensembl_canonical"; tag "GENCODE_Primary"; tag "appris_principal_1"; tag "CCDS"; ccdsid "CCDS40514.1"; havana_gene "OTTMUSG00000029745.1"; havana_transcript "OTTMUST00000073813.1";
chr8	HAVANA	CDS	125334694	125334730	0	+	1	gene_id "ENSMUSG00000031981.8"; transcript_id "ENSMUST00000093033.6"; gene_type "protein_coding"; gene_name "Capn9"; transcript_type "protein_coding"; transcript_name "Capn9-201"; exon_number 12; exon_id "ENSMUSE00000678057.2"; level 2; protein_id "ENSMUSP00000090717.6"; transcript_support_level "1"; mgi_id "MGI:1920897"; tag "basic"; tag "Ensembl_canonical"; tag "GENCODE_Primary"; tag "appris_principal_1"; tag "CCDS"; ccdsid "CCDS40514.1"; havana_gene "OTTMUSG00000029745.1"; havana_transcript "OTTMUST00000073813.1";
chr8	ENSEMBL_gcm37	exon	125334694	125334730	0.00820738318342147	+	.	gene_id "ENSMUSG00000031981.8"; transcript_id "ENSMUSG00000031981.8_tx_10"; exon_id "chr8_125334694_125334730_+"; exonnum "14"; txlen "2476";
chr8	ENSEMBL_gcm37	exon	125334694	125334730	0.349363774245516	+	.	gene_id "ENSMUSG00000031981.8"; transcript_id "ENSMUSG00000031981.8_tx_2"; exon_id "chr8_125334694_125334730_+"; exonnum "11"; txlen "2086";
chr8	ENSEMBL_gcm37	exon	125334694	125334730	0.150998551112632	+	.	gene_id "ENSMUSG00000031981.8"; transcript_id "ENSMUSG00000031981.8_tx_3"; exon_id "chr8_125334694_125334730_+"; exonnum "12"; txlen "2182";
chr8	ENSEMBL_gcm37	exon	125334694	125334730	0.069735766131375	+	.	gene_id "ENSMUSG00000031981.8"; transcript_id "ENSMUSG00000031981.8_tx_4"; exon_id "chr8_125334694_125334730_+"; exonnum "13"; txlen "2410";
chr8	ENSEMBL_gcm37	exon	125334694	125334730	0.0638703625645858	+	.	gene_id "ENSMUSG00000031981.8"; transcript_id "ENSMUSG00000031981.8_tx_6"; exon_id "chr8_125334694_125334730_+"; exonnum "12"; txlen "2124";
chr8	ENSEMBL_gcm37	exon	125334694	125334730	0.0366134908191855	+	.	gene_id "ENSMUSG00000031981.8"; transcript_id "ENSMUSG00000031981.8_tx_8"; exon_id "chr8_125334694_125334730_+"; exonnum "6"; txlen "1774";
chr8	sragcm37_es	exon	125335636	125335730	0.0660844544400684	+	.	gene_id "ENSMUSG00000031981.8"; transcript_id "ENSMUSG00000031981.8_tx_5"; exon_id "chr8_125335636_125335730_+"; exonnum "1"; txlen "873";
chr8	sragcm37_es	exon	125335636	125335730	0.0379245676031506	+	.	gene_id "ENSMUSG00000031981.8"; transcript_id "ENSMUSG00000031981.8_tx_7"; exon_id "chr8_125335636_125335730_+"; exonnum "1"; txlen "815";
chr8	HAVANA	exon	125335832	125335912	0	+	.	gene_id "ENSMUSG00000031981.8"; transcript_id "ENSMUST00000093033.6"; gene_type "protein_coding"; gene_name "Capn9"; transcript_type "protein_coding"; transcript_name "Capn9-201"; exon_number 13; exon_id "ENSMUSE00000215430.4"; level 2; protein_id "ENSMUSP00000090717.6"; transcript_support_level "1"; mgi_id "MGI:1920897"; tag "basic"; tag "Ensembl_canonical"; tag "GENCODE_Primary"; tag "appris_principal_1"; tag "CCDS"; ccdsid "CCDS40514.1"; havana_gene "OTTMUSG00000029745.1"; havana_transcript "OTTMUST00000073813.1";
chr8	HAVANA	CDS	125335832	125335912	0	+	0	gene_id "ENSMUSG00000031981.8"; transcript_id "ENSMUST00000093033.6"; gene_type "protein_coding"; gene_name "Capn9"; transcript_type "protein_coding"; transcript_name "Capn9-201"; exon_number 13; exon_id "ENSMUSE00000215430.4"; level 2; protein_id "ENSMUSP00000090717.6"; transcript_support_level "1"; mgi_id "MGI:1920897"; tag "basic"; tag "Ensembl_canonical"; tag "GENCODE_Primary"; tag "appris_principal_1"; tag "CCDS"; ccdsid "CCDS40514.1"; havana_gene "OTTMUSG00000029745.1"; havana_transcript "OTTMUST00000073813.1";
chr8	ENSEMBL_gcm37	exon	125335832	125335912	0.00820738318342147	+	.	gene_id "ENSMUSG00000031981.8"; transcript_id "ENSMUSG00000031981.8_tx_10"; exon_id "chr8_125335832_125335912_+"; exonnum "15"; txlen "2476";
chr8	ENSEMBL_gcm37	exon	125335832	125335912	0.349363774245516	+	.	gene_id "ENSMUSG00000031981.8"; transcript_id "ENSMUSG00000031981.8_tx_2"; exon_id "chr8_125335832_125335912_+"; exonnum "12"; txlen "2086";
chr8	ENSEMBL_gcm37	exon	125335832	125335912	0.150998551112632	+	.	gene_id "ENSMUSG00000031981.8"; transcript_id "ENSMUSG00000031981.8_tx_3"; exon_id "chr8_125335832_125335912_+"; exonnum "13"; txlen "2182";
chr8	ENSEMBL_gcm37	exon	125335832	125335912	0.069735766131375	+	.	gene_id "ENSMUSG00000031981.8"; transcript_id "ENSMUSG00000031981.8_tx_4"; exon_id "chr8_125335832_125335912_+"; exonnum "14"; txlen "2410";
chr8	ENSEMBL_gcm37	exon	125335832	125335912	0.0660844544400684	+	.	gene_id "ENSMUSG00000031981.8"; transcript_id "ENSMUSG00000031981.8_tx_5"; exon_id "chr8_125335832_125335912_+"; exonnum "2"; txlen "873";
chr8	ENSEMBL_gcm37	exon	125335832	125335912	0.0638703625645858	+	.	gene_id "ENSMUSG00000031981.8"; transcript_id "ENSMUSG00000031981.8_tx_6"; exon_id "chr8_125335832_125335912_+"; exonnum "13"; txlen "2124";
chr8	ENSEMBL_gcm37	exon	125335832	125335912	0.0379245676031506	+	.	gene_id "ENSMUSG00000031981.8"; transcript_id "ENSMUSG00000031981.8_tx_7"; exon_id "chr8_125335832_125335912_+"; exonnum "2"; txlen "815";
chr8	ENSEMBL_gcm37	exon	125335832	125335912	0.0366134908191855	+	.	gene_id "ENSMUSG00000031981.8"; transcript_id "ENSMUSG00000031981.8_tx_8"; exon_id "chr8_125335832_125335912_+"; exonnum "7"; txlen "1774";
chr8	HAVANA	exon	125338242	125338299	0	+	.	gene_id "ENSMUSG00000031981.8"; transcript_id "ENSMUST00000093033.6"; gene_type "protein_coding"; gene_name "Capn9"; transcript_type "protein_coding"; transcript_name "Capn9-201"; exon_number 14; exon_id "ENSMUSE00000215424.4"; level 2; protein_id "ENSMUSP00000090717.6"; transcript_support_level "1"; mgi_id "MGI:1920897"; tag "basic"; tag "Ensembl_canonical"; tag "GENCODE_Primary"; tag "appris_principal_1"; tag "CCDS"; ccdsid "CCDS40514.1"; havana_gene "OTTMUSG00000029745.1"; havana_transcript "OTTMUST00000073813.1";
chr8	HAVANA	CDS	125338242	125338299	0	+	0	gene_id "ENSMUSG00000031981.8"; transcript_id "ENSMUST00000093033.6"; gene_type "protein_coding"; gene_name "Capn9"; transcript_type "protein_coding"; transcript_name "Capn9-201"; exon_number 14; exon_id "ENSMUSE00000215424.4"; level 2; protein_id "ENSMUSP00000090717.6"; transcript_support_level "1"; mgi_id "MGI:1920897"; tag "basic"; tag "Ensembl_canonical"; tag "GENCODE_Primary"; tag "appris_principal_1"; tag "CCDS"; ccdsid "CCDS40514.1"; havana_gene "OTTMUSG00000029745.1"; havana_transcript "OTTMUST00000073813.1";
chr8	ENSEMBL_gcm37	exon	125338242	125338299	0.00820738318342147	+	.	gene_id "ENSMUSG00000031981.8"; transcript_id "ENSMUSG00000031981.8_tx_10"; exon_id "chr8_125338242_125338299_+"; exonnum "16"; txlen "2476";
chr8	ENSEMBL_gcm37	exon	125338242	125338299	0.349363774245516	+	.	gene_id "ENSMUSG00000031981.8"; transcript_id "ENSMUSG00000031981.8_tx_2"; exon_id "chr8_125338242_125338299_+"; exonnum "13"; txlen "2086";
chr8	ENSEMBL_gcm37	exon	125338242	125338299	0.150998551112632	+	.	gene_id "ENSMUSG00000031981.8"; transcript_id "ENSMUSG00000031981.8_tx_3"; exon_id "chr8_125338242_125338299_+"; exonnum "14"; txlen "2182";
chr8	ENSEMBL_gcm37	exon	125338242	125338299	0.069735766131375	+	.	gene_id "ENSMUSG00000031981.8"; transcript_id "ENSMUSG00000031981.8_tx_4"; exon_id "chr8_125338242_125338299_+"; exonnum "15"; txlen "2410";
chr8	ENSEMBL_gcm37	exon	125338242	125338299	0.0660844544400684	+	.	gene_id "ENSMUSG00000031981.8"; transcript_id "ENSMUSG00000031981.8_tx_5"; exon_id "chr8_125338242_125338299_+"; exonnum "3"; txlen "873";
chr8	ENSEMBL_gcm37	exon	125338242	125338299	0.0366134908191855	+	.	gene_id "ENSMUSG00000031981.8"; transcript_id "ENSMUSG00000031981.8_tx_8"; exon_id "chr8_125338242_125338299_+"; exonnum "8"; txlen "1774";
chr8	HAVANA	exon	125340156	125340220	0	+	.	gene_id "ENSMUSG00000031981.8"; transcript_id "ENSMUST00000093033.6"; gene_type "protein_coding"; gene_name "Capn9"; transcript_type "protein_coding"; transcript_name "Capn9-201"; exon_number 15; exon_id "ENSMUSE00000215423.4"; level 2; protein_id "ENSMUSP00000090717.6"; transcript_support_level "1"; mgi_id "MGI:1920897"; tag "basic"; tag "Ensembl_canonical"; tag "GENCODE_Primary"; tag "appris_principal_1"; tag "CCDS"; ccdsid "CCDS40514.1"; havana_gene "OTTMUSG00000029745.1"; havana_transcript "OTTMUST00000073813.1";
chr8	HAVANA	CDS	125340156	125340220	0	+	2	gene_id "ENSMUSG00000031981.8"; transcript_id "ENSMUST00000093033.6"; gene_type "protein_coding"; gene_name "Capn9"; transcript_type "protein_coding"; transcript_name "Capn9-201"; exon_number 15; exon_id "ENSMUSE00000215423.4"; level 2; protein_id "ENSMUSP00000090717.6"; transcript_support_level "1"; mgi_id "MGI:1920897"; tag "basic"; tag "Ensembl_canonical"; tag "GENCODE_Primary"; tag "appris_principal_1"; tag "CCDS"; ccdsid "CCDS40514.1"; havana_gene "OTTMUSG00000029745.1"; havana_transcript "OTTMUST00000073813.1";
chr8	ENSEMBL_gcm37	exon	125340156	125340220	0.00820738318342147	+	.	gene_id "ENSMUSG00000031981.8"; transcript_id "ENSMUSG00000031981.8_tx_10"; exon_id "chr8_125340156_125340220_+"; exonnum "17"; txlen "2476";
chr8	ENSEMBL_gcm37	exon	125340156	125340220	0.349363774245516	+	.	gene_id "ENSMUSG00000031981.8"; transcript_id "ENSMUSG00000031981.8_tx_2"; exon_id "chr8_125340156_125340220_+"; exonnum "14"; txlen "2086";
chr8	ENSEMBL_gcm37	exon	125340156	125340220	0.150998551112632	+	.	gene_id "ENSMUSG00000031981.8"; transcript_id "ENSMUSG00000031981.8_tx_3"; exon_id "chr8_125340156_125340220_+"; exonnum "15"; txlen "2182";
chr8	ENSEMBL_gcm37	exon	125340156	125340220	0.069735766131375	+	.	gene_id "ENSMUSG00000031981.8"; transcript_id "ENSMUSG00000031981.8_tx_4"; exon_id "chr8_125340156_125340220_+"; exonnum "16"; txlen "2410";
chr8	ENSEMBL_gcm37	exon	125340156	125340220	0.0660844544400684	+	.	gene_id "ENSMUSG00000031981.8"; transcript_id "ENSMUSG00000031981.8_tx_5"; exon_id "chr8_125340156_125340220_+"; exonnum "4"; txlen "873";
chr8	ENSEMBL_gcm37	exon	125340156	125340220	0.0638703625645858	+	.	gene_id "ENSMUSG00000031981.8"; transcript_id "ENSMUSG00000031981.8_tx_6"; exon_id "chr8_125340156_125340220_+"; exonnum "14"; txlen "2124";
chr8	ENSEMBL_gcm37	exon	125340156	125340220	0.0379245676031506	+	.	gene_id "ENSMUSG00000031981.8"; transcript_id "ENSMUSG00000031981.8_tx_7"; exon_id "chr8_125340156_125340220_+"; exonnum "3"; txlen "815";
chr8	ENSEMBL_gcm37	exon	125340156	125340220	0.0366134908191855	+	.	gene_id "ENSMUSG00000031981.8"; transcript_id "ENSMUSG00000031981.8_tx_8"; exon_id "chr8_125340156_125340220_+"; exonnum "9"; txlen "1774";
chr8	HAVANA	exon	125340179	125340220	0	+	.	gene_id "ENSMUSG00000031981.8"; transcript_id "ENSMUST00000133583.2"; gene_type "protein_coding"; gene_name "Capn9"; transcript_type "protein_coding_CDS_not_defined"; transcript_name "Capn9-203"; exon_number 1; exon_id "ENSMUSE00000755629.2"; level 2; transcript_support_level "5"; mgi_id "MGI:1920897"; havana_gene "OTTMUSG00000029745.1"; havana_transcript "OTTMUST00000074113.1";
chr8	HAVANA	transcript	125340179	125341365	0	+	.	gene_id "ENSMUSG00000031981.8"; transcript_id "ENSMUST00000133583.2"; gene_type "protein_coding"; gene_name "Capn9"; transcript_type "protein_coding_CDS_not_defined"; transcript_name "Capn9-203"; level 2; transcript_support_level "5"; mgi_id "MGI:1920897"; havana_gene "OTTMUSG00000029745.1"; havana_transcript "OTTMUST00000074113.1";
chr8	HAVANA	exon	125340560	125340628	0	+	.	gene_id "ENSMUSG00000031981.8"; transcript_id "ENSMUST00000093033.6"; gene_type "protein_coding"; gene_name "Capn9"; transcript_type "protein_coding"; transcript_name "Capn9-201"; exon_number 16; exon_id "ENSMUSE00001263894.2"; level 2; protein_id "ENSMUSP00000090717.6"; transcript_support_level "1"; mgi_id "MGI:1920897"; tag "basic"; tag "Ensembl_canonical"; tag "GENCODE_Primary"; tag "appris_principal_1"; tag "CCDS"; ccdsid "CCDS40514.1"; havana_gene "OTTMUSG00000029745.1"; havana_transcript "OTTMUST00000073813.1";
chr8	HAVANA	CDS	125340560	125340628	0	+	0	gene_id "ENSMUSG00000031981.8"; transcript_id "ENSMUST00000093033.6"; gene_type "protein_coding"; gene_name "Capn9"; transcript_type "protein_coding"; transcript_name "Capn9-201"; exon_number 16; exon_id "ENSMUSE00001263894.2"; level 2; protein_id "ENSMUSP00000090717.6"; transcript_support_level "1"; mgi_id "MGI:1920897"; tag "basic"; tag "Ensembl_canonical"; tag "GENCODE_Primary"; tag "appris_principal_1"; tag "CCDS"; ccdsid "CCDS40514.1"; havana_gene "OTTMUSG00000029745.1"; havana_transcript "OTTMUST00000073813.1";
chr8	HAVANA	exon	125340560	125340628	0	+	.	gene_id "ENSMUSG00000031981.8"; transcript_id "ENSMUST00000133583.2"; gene_type "protein_coding"; gene_name "Capn9"; transcript_type "protein_coding_CDS_not_defined"; transcript_name "Capn9-203"; exon_number 2; exon_id "ENSMUSE00001309460.2"; level 2; transcript_support_level "5"; mgi_id "MGI:1920897"; havana_gene "OTTMUSG00000029745.1"; havana_transcript "OTTMUST00000074113.1";
chr8	ENSEMBL_gcm37	exon	125340560	125340628	0.00820738318342147	+	.	gene_id "ENSMUSG00000031981.8"; transcript_id "ENSMUSG00000031981.8_tx_10"; exon_id "chr8_125340560_125340628_+"; exonnum "18"; txlen "2476";
chr8	ENSEMBL_gcm37	exon	125340560	125340628	0.349363774245516	+	.	gene_id "ENSMUSG00000031981.8"; transcript_id "ENSMUSG00000031981.8_tx_2"; exon_id "chr8_125340560_125340628_+"; exonnum "15"; txlen "2086";
chr8	ENSEMBL_gcm37	exon	125340560	125340628	0.150998551112632	+	.	gene_id "ENSMUSG00000031981.8"; transcript_id "ENSMUSG00000031981.8_tx_3"; exon_id "chr8_125340560_125340628_+"; exonnum "16"; txlen "2182";
chr8	ENSEMBL_gcm37	exon	125340560	125340628	0.069735766131375	+	.	gene_id "ENSMUSG00000031981.8"; transcript_id "ENSMUSG00000031981.8_tx_4"; exon_id "chr8_125340560_125340628_+"; exonnum "17"; txlen "2410";
chr8	ENSEMBL_gcm37	exon	125340560	125340628	0.0660844544400684	+	.	gene_id "ENSMUSG00000031981.8"; transcript_id "ENSMUSG00000031981.8_tx_5"; exon_id "chr8_125340560_125340628_+"; exonnum "5"; txlen "873";
chr8	ENSEMBL_gcm37	exon	125340560	125340628	0.0638703625645858	+	.	gene_id "ENSMUSG00000031981.8"; transcript_id "ENSMUSG00000031981.8_tx_6"; exon_id "chr8_125340560_125340628_+"; exonnum "15"; txlen "2124";
chr8	ENSEMBL_gcm37	exon	125340560	125340628	0.0379245676031506	+	.	gene_id "ENSMUSG00000031981.8"; transcript_id "ENSMUSG00000031981.8_tx_7"; exon_id "chr8_125340560_125340628_+"; exonnum "4"; txlen "815";
chr8	ENSEMBL_gcm37	exon	125340560	125340628	0.0366134908191855	+	.	gene_id "ENSMUSG00000031981.8"; transcript_id "ENSMUSG00000031981.8_tx_8"; exon_id "chr8_125340560_125340628_+"; exonnum "10"; txlen "1774";
chr8	sragcm37_es	exon	125340943	125340982	1.92132737705005	+	.	gene_id "ENSMUSG00000031981.8"; transcript_id "ENSMUSG00000031981.8_tx_1"; exon_id "chr8_125340943_125340982_+"; exonnum "1"; txlen "545";
chr8	HAVANA	exon	125341203	125341365	0	+	.	gene_id "ENSMUSG00000031981.8"; transcript_id "ENSMUST00000133583.2"; gene_type "protein_coding"; gene_name "Capn9"; transcript_type "protein_coding_CDS_not_defined"; transcript_name "Capn9-203"; exon_number 3; exon_id "ENSMUSE00000730499.2"; level 2; transcript_support_level "5"; mgi_id "MGI:1920897"; havana_gene "OTTMUSG00000029745.1"; havana_transcript "OTTMUST00000074113.1";
chr8	HAVANA	exon	125341287	125341365	0	+	.	gene_id "ENSMUSG00000031981.8"; transcript_id "ENSMUST00000093033.6"; gene_type "protein_coding"; gene_name "Capn9"; transcript_type "protein_coding"; transcript_name "Capn9-201"; exon_number 17; exon_id "ENSMUSE00000424359.3"; level 2; protein_id "ENSMUSP00000090717.6"; transcript_support_level "1"; mgi_id "MGI:1920897"; tag "basic"; tag "Ensembl_canonical"; tag "GENCODE_Primary"; tag "appris_principal_1"; tag "CCDS"; ccdsid "CCDS40514.1"; havana_gene "OTTMUSG00000029745.1"; havana_transcript "OTTMUST00000073813.1";
chr8	HAVANA	CDS	125341287	125341365	0	+	0	gene_id "ENSMUSG00000031981.8"; transcript_id "ENSMUST00000093033.6"; gene_type "protein_coding"; gene_name "Capn9"; transcript_type "protein_coding"; transcript_name "Capn9-201"; exon_number 17; exon_id "ENSMUSE00000424359.3"; level 2; protein_id "ENSMUSP00000090717.6"; transcript_support_level "1"; mgi_id "MGI:1920897"; tag "basic"; tag "Ensembl_canonical"; tag "GENCODE_Primary"; tag "appris_principal_1"; tag "CCDS"; ccdsid "CCDS40514.1"; havana_gene "OTTMUSG00000029745.1"; havana_transcript "OTTMUST00000073813.1";
chr8	ENSEMBL_gcm37	exon	125341287	125341365	1.92132737705005	+	.	gene_id "ENSMUSG00000031981.8"; transcript_id "ENSMUSG00000031981.8_tx_1"; exon_id "chr8_125341287_125341365_+"; exonnum "2"; txlen "545";
chr8	ENSEMBL_gcm37	exon	125341287	125341365	0.00820738318342147	+	.	gene_id "ENSMUSG00000031981.8"; transcript_id "ENSMUSG00000031981.8_tx_10"; exon_id "chr8_125341287_125341365_+"; exonnum "19"; txlen "2476";
chr8	ENSEMBL_gcm37	exon	125341287	125341365	0.349363774245516	+	.	gene_id "ENSMUSG00000031981.8"; transcript_id "ENSMUSG00000031981.8_tx_2"; exon_id "chr8_125341287_125341365_+"; exonnum "16"; txlen "2086";
chr8	ENSEMBL_gcm37	exon	125341287	125341365	0.150998551112632	+	.	gene_id "ENSMUSG00000031981.8"; transcript_id "ENSMUSG00000031981.8_tx_3"; exon_id "chr8_125341287_125341365_+"; exonnum "17"; txlen "2182";
chr8	ENSEMBL_gcm37	exon	125341287	125341365	0.069735766131375	+	.	gene_id "ENSMUSG00000031981.8"; transcript_id "ENSMUSG00000031981.8_tx_4"; exon_id "chr8_125341287_125341365_+"; exonnum "18"; txlen "2410";
chr8	ENSEMBL_gcm37	exon	125341287	125341365	0.0660844544400684	+	.	gene_id "ENSMUSG00000031981.8"; transcript_id "ENSMUSG00000031981.8_tx_5"; exon_id "chr8_125341287_125341365_+"; exonnum "6"; txlen "873";
chr8	ENSEMBL_gcm37	exon	125341287	125341365	0.0638703625645858	+	.	gene_id "ENSMUSG00000031981.8"; transcript_id "ENSMUSG00000031981.8_tx_6"; exon_id "chr8_125341287_125341365_+"; exonnum "16"; txlen "2124";
chr8	ENSEMBL_gcm37	exon	125341287	125341365	0.0379245676031506	+	.	gene_id "ENSMUSG00000031981.8"; transcript_id "ENSMUSG00000031981.8_tx_7"; exon_id "chr8_125341287_125341365_+"; exonnum "5"; txlen "815";
chr8	ENSEMBL_gcm37	exon	125341287	125341365	0.0366134908191855	+	.	gene_id "ENSMUSG00000031981.8"; transcript_id "ENSMUSG00000031981.8_tx_8"; exon_id "chr8_125341287_125341365_+"; exonnum "11"; txlen "1774";
chr8	HAVANA	exon	125342892	125343008	0	+	.	gene_id "ENSMUSG00000031981.8"; transcript_id "ENSMUST00000093033.6"; gene_type "protein_coding"; gene_name "Capn9"; transcript_type "protein_coding"; transcript_name "Capn9-201"; exon_number 18; exon_id "ENSMUSE00000579357.4"; level 2; protein_id "ENSMUSP00000090717.6"; transcript_support_level "1"; mgi_id "MGI:1920897"; tag "basic"; tag "Ensembl_canonical"; tag "GENCODE_Primary"; tag "appris_principal_1"; tag "CCDS"; ccdsid "CCDS40514.1"; havana_gene "OTTMUSG00000029745.1"; havana_transcript "OTTMUST00000073813.1";
chr8	HAVANA	CDS	125342892	125343008	0	+	2	gene_id "ENSMUSG00000031981.8"; transcript_id "ENSMUST00000093033.6"; gene_type "protein_coding"; gene_name "Capn9"; transcript_type "protein_coding"; transcript_name "Capn9-201"; exon_number 18; exon_id "ENSMUSE00000579357.4"; level 2; protein_id "ENSMUSP00000090717.6"; transcript_support_level "1"; mgi_id "MGI:1920897"; tag "basic"; tag "Ensembl_canonical"; tag "GENCODE_Primary"; tag "appris_principal_1"; tag "CCDS"; ccdsid "CCDS40514.1"; havana_gene "OTTMUSG00000029745.1"; havana_transcript "OTTMUST00000073813.1";
chr8	ENSEMBL_gcm37	exon	125342892	125343008	1.92132737705005	+	.	gene_id "ENSMUSG00000031981.8"; transcript_id "ENSMUSG00000031981.8_tx_1"; exon_id "chr8_125342892_125343008_+"; exonnum "3"; txlen "545";
chr8	ENSEMBL_gcm37	exon	125342892	125343008	0.00820738318342147	+	.	gene_id "ENSMUSG00000031981.8"; transcript_id "ENSMUSG00000031981.8_tx_10"; exon_id "chr8_125342892_125343008_+"; exonnum "20"; txlen "2476";
chr8	ENSEMBL_gcm37	exon	125342892	125343008	0.349363774245516	+	.	gene_id "ENSMUSG00000031981.8"; transcript_id "ENSMUSG00000031981.8_tx_2"; exon_id "chr8_125342892_125343008_+"; exonnum "17"; txlen "2086";
chr8	ENSEMBL_gcm37	exon	125342892	125343008	0.150998551112632	+	.	gene_id "ENSMUSG00000031981.8"; transcript_id "ENSMUSG00000031981.8_tx_3"; exon_id "chr8_125342892_125343008_+"; exonnum "18"; txlen "2182";
chr8	ENSEMBL_gcm37	exon	125342892	125343008	0.069735766131375	+	.	gene_id "ENSMUSG00000031981.8"; transcript_id "ENSMUSG00000031981.8_tx_4"; exon_id "chr8_125342892_125343008_+"; exonnum "19"; txlen "2410";
chr8	ENSEMBL_gcm37	exon	125342892	125343008	0.0660844544400684	+	.	gene_id "ENSMUSG00000031981.8"; transcript_id "ENSMUSG00000031981.8_tx_5"; exon_id "chr8_125342892_125343008_+"; exonnum "7"; txlen "873";
chr8	ENSEMBL_gcm37	exon	125342892	125343008	0.0638703625645858	+	.	gene_id "ENSMUSG00000031981.8"; transcript_id "ENSMUSG00000031981.8_tx_6"; exon_id "chr8_125342892_125343008_+"; exonnum "17"; txlen "2124";
chr8	ENSEMBL_gcm37	exon	125342892	125343008	0.0379245676031506	+	.	gene_id "ENSMUSG00000031981.8"; transcript_id "ENSMUSG00000031981.8_tx_7"; exon_id "chr8_125342892_125343008_+"; exonnum "6"; txlen "815";
chr8	ENSEMBL_gcm37	exon	125342892	125343008	0.0366134908191855	+	.	gene_id "ENSMUSG00000031981.8"; transcript_id "ENSMUSG00000031981.8_tx_8"; exon_id "chr8_125342892_125343008_+"; exonnum "12"; txlen "1774";
chr8	HAVANA	exon	125344172	125344230	0	+	.	gene_id "ENSMUSG00000031981.8"; transcript_id "ENSMUST00000093033.6"; gene_type "protein_coding"; gene_name "Capn9"; transcript_type "protein_coding"; transcript_name "Capn9-201"; exon_number 19; exon_id "ENSMUSE00000678054.2"; level 2; protein_id "ENSMUSP00000090717.6"; transcript_support_level "1"; mgi_id "MGI:1920897"; tag "basic"; tag "Ensembl_canonical"; tag "GENCODE_Primary"; tag "appris_principal_1"; tag "CCDS"; ccdsid "CCDS40514.1"; havana_gene "OTTMUSG00000029745.1"; havana_transcript "OTTMUST00000073813.1";
chr8	HAVANA	CDS	125344172	125344230	0	+	2	gene_id "ENSMUSG00000031981.8"; transcript_id "ENSMUST00000093033.6"; gene_type "protein_coding"; gene_name "Capn9"; transcript_type "protein_coding"; transcript_name "Capn9-201"; exon_number 19; exon_id "ENSMUSE00000678054.2"; level 2; protein_id "ENSMUSP00000090717.6"; transcript_support_level "1"; mgi_id "MGI:1920897"; tag "basic"; tag "Ensembl_canonical"; tag "GENCODE_Primary"; tag "appris_principal_1"; tag "CCDS"; ccdsid "CCDS40514.1"; havana_gene "OTTMUSG00000029745.1"; havana_transcript "OTTMUST00000073813.1";
chr8	ENSEMBL_gcm37	exon	125344172	125344230	1.92132737705005	+	.	gene_id "ENSMUSG00000031981.8"; transcript_id "ENSMUSG00000031981.8_tx_1"; exon_id "chr8_125344172_125344230_+"; exonnum "4"; txlen "545";
chr8	ENSEMBL_gcm37	exon	125344172	125344230	0.00820738318342147	+	.	gene_id "ENSMUSG00000031981.8"; transcript_id "ENSMUSG00000031981.8_tx_10"; exon_id "chr8_125344172_125344230_+"; exonnum "21"; txlen "2476";
chr8	ENSEMBL_gcm37	exon	125344172	125344230	0.349363774245516	+	.	gene_id "ENSMUSG00000031981.8"; transcript_id "ENSMUSG00000031981.8_tx_2"; exon_id "chr8_125344172_125344230_+"; exonnum "18"; txlen "2086";
chr8	ENSEMBL_gcm37	exon	125344172	125344230	0.150998551112632	+	.	gene_id "ENSMUSG00000031981.8"; transcript_id "ENSMUSG00000031981.8_tx_3"; exon_id "chr8_125344172_125344230_+"; exonnum "19"; txlen "2182";
chr8	ENSEMBL_gcm37	exon	125344172	125344230	0.069735766131375	+	.	gene_id "ENSMUSG00000031981.8"; transcript_id "ENSMUSG00000031981.8_tx_4"; exon_id "chr8_125344172_125344230_+"; exonnum "20"; txlen "2410";
chr8	ENSEMBL_gcm37	exon	125344172	125344230	0.0660844544400684	+	.	gene_id "ENSMUSG00000031981.8"; transcript_id "ENSMUSG00000031981.8_tx_5"; exon_id "chr8_125344172_125344230_+"; exonnum "8"; txlen "873";
chr8	ENSEMBL_gcm37	exon	125344172	125344230	0.0638703625645858	+	.	gene_id "ENSMUSG00000031981.8"; transcript_id "ENSMUSG00000031981.8_tx_6"; exon_id "chr8_125344172_125344230_+"; exonnum "18"; txlen "2124";
chr8	ENSEMBL_gcm37	exon	125344172	125344230	0.0379245676031506	+	.	gene_id "ENSMUSG00000031981.8"; transcript_id "ENSMUSG00000031981.8_tx_7"; exon_id "chr8_125344172_125344230_+"; exonnum "7"; txlen "815";
chr8	ENSEMBL_gcm37	exon	125344172	125344230	0.0366134908191855	+	.	gene_id "ENSMUSG00000031981.8"; transcript_id "ENSMUSG00000031981.8_tx_8"; exon_id "chr8_125344172_125344230_+"; exonnum "13"; txlen "1774";
chr8	HAVANA	CDS	125345221	125345244	0	+	0	gene_id "ENSMUSG00000031981.8"; transcript_id "ENSMUST00000093033.6"; gene_type "protein_coding"; gene_name "Capn9"; transcript_type "protein_coding"; transcript_name "Capn9-201"; exon_number 20; exon_id "ENSMUSE00000678053.3"; level 2; protein_id "ENSMUSP00000090717.6"; transcript_support_level "1"; mgi_id "MGI:1920897"; tag "basic"; tag "Ensembl_canonical"; tag "GENCODE_Primary"; tag "appris_principal_1"; tag "CCDS"; ccdsid "CCDS40514.1"; havana_gene "OTTMUSG00000029745.1"; havana_transcript "OTTMUST00000073813.1";
chr8	HAVANA	exon	125345221	125345470	0	+	.	gene_id "ENSMUSG00000031981.8"; transcript_id "ENSMUST00000093033.6"; gene_type "protein_coding"; gene_name "Capn9"; transcript_type "protein_coding"; transcript_name "Capn9-201"; exon_number 20; exon_id "ENSMUSE00000678053.3"; level 2; protein_id "ENSMUSP00000090717.6"; transcript_support_level "1"; mgi_id "MGI:1920897"; tag "basic"; tag "Ensembl_canonical"; tag "GENCODE_Primary"; tag "appris_principal_1"; tag "CCDS"; ccdsid "CCDS40514.1"; havana_gene "OTTMUSG00000029745.1"; havana_transcript "OTTMUST00000073813.1";
chr8	ENSEMBL_gcm37	exon	125345221	125345470	1.92132737705005	+	.	gene_id "ENSMUSG00000031981.8"; transcript_id "ENSMUSG00000031981.8_tx_1"; exon_id "chr8_125345221_125345470_+"; exonnum "5"; txlen "545";
chr8	ENSEMBL_gcm37	exon	125345221	125345470	0.00820738318342147	+	.	gene_id "ENSMUSG00000031981.8"; transcript_id "ENSMUSG00000031981.8_tx_10"; exon_id "chr8_125345221_125345470_+"; exonnum "22"; txlen "2476";
chr8	ENSEMBL_gcm37	exon	125345221	125345470	0.349363774245516	+	.	gene_id "ENSMUSG00000031981.8"; transcript_id "ENSMUSG00000031981.8_tx_2"; exon_id "chr8_125345221_125345470_+"; exonnum "19"; txlen "2086";
chr8	ENSEMBL_gcm37	exon	125345221	125345470	0.150998551112632	+	.	gene_id "ENSMUSG00000031981.8"; transcript_id "ENSMUSG00000031981.8_tx_3"; exon_id "chr8_125345221_125345470_+"; exonnum "20"; txlen "2182";
chr8	ENSEMBL_gcm37	exon	125345221	125345470	0.069735766131375	+	.	gene_id "ENSMUSG00000031981.8"; transcript_id "ENSMUSG00000031981.8_tx_4"; exon_id "chr8_125345221_125345470_+"; exonnum "21"; txlen "2410";
chr8	ENSEMBL_gcm37	exon	125345221	125345470	0.0660844544400684	+	.	gene_id "ENSMUSG00000031981.8"; transcript_id "ENSMUSG00000031981.8_tx_5"; exon_id "chr8_125345221_125345470_+"; exonnum "9"; txlen "873";
chr8	ENSEMBL_gcm37	exon	125345221	125345470	0.0638703625645858	+	.	gene_id "ENSMUSG00000031981.8"; transcript_id "ENSMUSG00000031981.8_tx_6"; exon_id "chr8_125345221_125345470_+"; exonnum "19"; txlen "2124";
chr8	ENSEMBL_gcm37	exon	125345221	125345470	0.0379245676031506	+	.	gene_id "ENSMUSG00000031981.8"; transcript_id "ENSMUSG00000031981.8_tx_7"; exon_id "chr8_125345221_125345470_+"; exonnum "8"; txlen "815";
chr8	ENSEMBL_gcm37	exon	125345221	125345470	0.0366134908191855	+	.	gene_id "ENSMUSG00000031981.8"; transcript_id "ENSMUSG00000031981.8_tx_8"; exon_id "chr8_125345221_125345470_+"; exonnum "14"; txlen "1774";
chr8	HAVANA	stop_codon	125345245	125345247	0	+	0	gene_id "ENSMUSG00000031981.8"; transcript_id "ENSMUST00000093033.6"; gene_type "protein_coding"; gene_name "Capn9"; transcript_type "protein_coding"; transcript_name "Capn9-201"; exon_number 20; exon_id "ENSMUSE00000678053.3"; level 2; protein_id "ENSMUSP00000090717.6"; transcript_support_level "1"; mgi_id "MGI:1920897"; tag "basic"; tag "Ensembl_canonical"; tag "GENCODE_Primary"; tag "appris_principal_1"; tag "CCDS"; ccdsid "CCDS40514.1"; havana_gene "OTTMUSG00000029745.1"; havana_transcript "OTTMUST00000073813.1";
chr8	HAVANA	UTR	125345245	125345470	0	+	.	gene_id "ENSMUSG00000031981.8"; transcript_id "ENSMUST00000093033.6"; gene_type "protein_coding"; gene_name "Capn9"; transcript_type "protein_coding"; transcript_name "Capn9-201"; exon_number 20; exon_id "ENSMUSE00000678053.3"; level 2; protein_id "ENSMUSP00000090717.6"; transcript_support_level "1"; mgi_id "MGI:1920897"; tag "basic"; tag "Ensembl_canonical"; tag "GENCODE_Primary"; tag "appris_principal_1"; tag "CCDS"; ccdsid "CCDS40514.1"; havana_gene "OTTMUSG00000029745.1"; havana_transcript "OTTMUST00000073813.1";
chr8	sragcm37_es	exon	125369886	125370061	0.0492591266439601	+	.	gene_id "sragcm37_gene_21986"; transcript_id "sragcm37_gene_21986_tx_1"; exon_id "chr8_125369886_125370061_+"; exonnum "1"; txlen "643";
chr8	sragcm37_mid	exon	125370283	125370449	0.0492591266439601	+	.	gene_id "sragcm37_gene_21986"; transcript_id "sragcm37_gene_21986_tx_1"; exon_id "chr8_125370283_125370449_+"; exonnum "2"; txlen "643";
chr8	sragcm37_ss	exon	125378540	125378839	0.0492591266439601	+	.	gene_id "sragcm37_gene_21986"; transcript_id "sragcm37_gene_21986_tx_1"; exon_id "chr8_125378540_125378839_+"; exonnum "3"; txlen "643";
chr8	sragcm37_es	exon	125404203	125404656	0.00865271626459842	+	.	gene_id "sragcm37_gene_15154"; transcript_id "sragcm37_gene_15154_tx_1"; exon_id "chr8_125404203_125404656_+"; exonnum "1"; txlen "510";
chr8	sragcm37_ss	exon	125404777	125404832	0.00865271626459842	+	.	gene_id "sragcm37_gene_15154"; transcript_id "sragcm37_gene_15154_tx_1"; exon_id "chr8_125404777_125404832_+"; exonnum "2"; txlen "510";
chr8	HAVANA	UTR	125448878	125448922	0	+	.	gene_id "ENSMUSG00000031982.6"; transcript_id "ENSMUST00000034463.4"; gene_type "protein_coding"; gene_name "Arv1"; transcript_type "protein_coding"; transcript_name "Arv1-201"; exon_number 1; exon_id "ENSMUSE00000215441.4"; level 2; protein_id "ENSMUSP00000034463.4"; transcript_support_level "1"; mgi_id "MGI:1916115"; tag "basic"; tag "Ensembl_canonical"; tag "GENCODE_Primary"; tag "appris_principal_1"; tag "CCDS"; ccdsid "CCDS22774.1"; havana_gene "OTTMUSG00000061564.1"; havana_transcript "OTTMUST00000150181.1";
chr8	HAVANA	exon	125448878	125449081	0	+	.	gene_id "ENSMUSG00000031982.6"; transcript_id "ENSMUST00000034463.4"; gene_type "protein_coding"; gene_name "Arv1"; transcript_type "protein_coding"; transcript_name "Arv1-201"; exon_number 1; exon_id "ENSMUSE00000215441.4"; level 2; protein_id "ENSMUSP00000034463.4"; transcript_support_level "1"; mgi_id "MGI:1916115"; tag "basic"; tag "Ensembl_canonical"; tag "GENCODE_Primary"; tag "appris_principal_1"; tag "CCDS"; ccdsid "CCDS22774.1"; havana_gene "OTTMUSG00000061564.1"; havana_transcript "OTTMUST00000150181.1";
chr8	HAVANA	gene	125448878	125460862	0	+	.	gene_id "ENSMUSG00000031982.6"; gene_type "protein_coding"; gene_name "Arv1"; level 2; mgi_id "MGI:1916115"; havana_gene "OTTMUSG00000061564.1";
chr8	HAVANA	transcript	125448878	125460862	0	+	.	gene_id "ENSMUSG00000031982.6"; transcript_id "ENSMUST00000034463.4"; gene_type "protein_coding"; gene_name "Arv1"; transcript_type "protein_coding"; transcript_name "Arv1-201"; level 2; protein_id "ENSMUSP00000034463.4"; transcript_support_level "1"; mgi_id "MGI:1916115"; tag "basic"; tag "Ensembl_canonical"; tag "GENCODE_Primary"; tag "appris_principal_1"; tag "CCDS"; ccdsid "CCDS22774.1"; havana_gene "OTTMUSG00000061564.1"; havana_transcript "OTTMUST00000150181.1";
chr8	HAVANA	UTR	125448898	125448922	0	+	.	gene_id "ENSMUSG00000031982.6"; transcript_id "ENSMUST00000212036.2"; gene_type "protein_coding"; gene_name "Arv1"; transcript_type "nonsense_mediated_decay"; transcript_name "Arv1-202"; exon_number 1; exon_id "ENSMUSE00001391087.2"; level 2; protein_id "ENSMUSP00000148475.2"; transcript_support_level "1"; mgi_id "MGI:1916115"; havana_gene "OTTMUSG00000061564.1"; havana_transcript "OTTMUST00000150182.1";
chr8	HAVANA	exon	125448898	125449081	0	+	.	gene_id "ENSMUSG00000031982.6"; transcript_id "ENSMUST00000212036.2"; gene_type "protein_coding"; gene_name "Arv1"; transcript_type "nonsense_mediated_decay"; transcript_name "Arv1-202"; exon_number 1; exon_id "ENSMUSE00001391087.2"; level 2; protein_id "ENSMUSP00000148475.2"; transcript_support_level "1"; mgi_id "MGI:1916115"; havana_gene "OTTMUSG00000061564.1"; havana_transcript "OTTMUST00000150182.1";
chr8	ENSEMBL_gcm37	exon	125448898	125449081	8.16675532491568	+	.	gene_id "ENSMUSG00000031982.6"; transcript_id "ENSMUSG00000031982.6_tx_3"; exon_id "chr8_125448898_125449081_+"; exonnum "1"; txlen "1396";
chr8	ENSEMBL_gcm37	exon	125448898	125449081	7.26309676328533	+	.	gene_id "ENSMUSG00000031982.6"; transcript_id "ENSMUSG00000031982.6_tx_4"; exon_id "chr8_125448898_125449081_+"; exonnum "1"; txlen "1356";
chr8	HAVANA	transcript	125448898	125460695	0	+	.	gene_id "ENSMUSG00000031982.6"; transcript_id "ENSMUST00000212036.2"; gene_type "protein_coding"; gene_name "Arv1"; transcript_type "nonsense_mediated_decay"; transcript_name "Arv1-202"; level 2; protein_id "ENSMUSP00000148475.2"; transcript_support_level "1"; mgi_id "MGI:1916115"; havana_gene "OTTMUSG00000061564.1"; havana_transcript "OTTMUST00000150182.1";
chr8	HAVANA	start_codon	125448923	125448925	0	+	0	gene_id "ENSMUSG00000031982.6"; transcript_id "ENSMUST00000034463.4"; gene_type "protein_coding"; gene_name "Arv1"; transcript_type "protein_coding"; transcript_name "Arv1-201"; exon_number 1; exon_id "ENSMUSE00000215441.4"; level 2; protein_id "ENSMUSP00000034463.4"; transcript_support_level "1"; mgi_id "MGI:1916115"; tag "basic"; tag "Ensembl_canonical"; tag "GENCODE_Primary"; tag "appris_principal_1"; tag "CCDS"; ccdsid "CCDS22774.1"; havana_gene "OTTMUSG00000061564.1"; havana_transcript "OTTMUST00000150181.1";
chr8	HAVANA	start_codon	125448923	125448925	0	+	0	gene_id "ENSMUSG00000031982.6"; transcript_id "ENSMUST00000212036.2"; gene_type "protein_coding"; gene_name "Arv1"; transcript_type "nonsense_mediated_decay"; transcript_name "Arv1-202"; exon_number 1; exon_id "ENSMUSE00001391087.2"; level 2; protein_id "ENSMUSP00000148475.2"; transcript_support_level "1"; mgi_id "MGI:1916115"; havana_gene "OTTMUSG00000061564.1"; havana_transcript "OTTMUST00000150182.1";
chr8	HAVANA	CDS	125448923	125449081	0	+	0	gene_id "ENSMUSG00000031982.6"; transcript_id "ENSMUST00000034463.4"; gene_type "protein_coding"; gene_name "Arv1"; transcript_type "protein_coding"; transcript_name "Arv1-201"; exon_number 1; exon_id "ENSMUSE00000215441.4"; level 2; protein_id "ENSMUSP00000034463.4"; transcript_support_level "1"; mgi_id "MGI:1916115"; tag "basic"; tag "Ensembl_canonical"; tag "GENCODE_Primary"; tag "appris_principal_1"; tag "CCDS"; ccdsid "CCDS22774.1"; havana_gene "OTTMUSG00000061564.1"; havana_transcript "OTTMUST00000150181.1";
chr8	HAVANA	CDS	125448923	125449081	0	+	0	gene_id "ENSMUSG00000031982.6"; transcript_id "ENSMUST00000212036.2"; gene_type "protein_coding"; gene_name "Arv1"; transcript_type "nonsense_mediated_decay"; transcript_name "Arv1-202"; exon_number 1; exon_id "ENSMUSE00001391087.2"; level 2; protein_id "ENSMUSP00000148475.2"; transcript_support_level "1"; mgi_id "MGI:1916115"; havana_gene "OTTMUSG00000061564.1"; havana_transcript "OTTMUST00000150182.1";
chr8	sragcm37_es	exon	125450064	125450412	5.92505815348513	+	.	gene_id "ENSMUSG00000031982.6"; transcript_id "ENSMUSG00000031982.6_tx_5"; exon_id "chr8_125450064_125450412_+"; exonnum "1"; txlen "1143";
chr8	HAVANA	exon	125451995	125452114	0	+	.	gene_id "ENSMUSG00000031982.6"; transcript_id "ENSMUST00000034463.4"; gene_type "protein_coding"; gene_name "Arv1"; transcript_type "protein_coding"; transcript_name "Arv1-201"; exon_number 2; exon_id "ENSMUSE00000282407.4"; level 2; protein_id "ENSMUSP00000034463.4"; transcript_support_level "1"; mgi_id "MGI:1916115"; tag "basic"; tag "Ensembl_canonical"; tag "GENCODE_Primary"; tag "appris_principal_1"; tag "CCDS"; ccdsid "CCDS22774.1"; havana_gene "OTTMUSG00000061564.1"; havana_transcript "OTTMUST00000150181.1";
chr8	HAVANA	CDS	125451995	125452114	0	+	0	gene_id "ENSMUSG00000031982.6"; transcript_id "ENSMUST00000034463.4"; gene_type "protein_coding"; gene_name "Arv1"; transcript_type "protein_coding"; transcript_name "Arv1-201"; exon_number 2; exon_id "ENSMUSE00000282407.4"; level 2; protein_id "ENSMUSP00000034463.4"; transcript_support_level "1"; mgi_id "MGI:1916115"; tag "basic"; tag "Ensembl_canonical"; tag "GENCODE_Primary"; tag "appris_principal_1"; tag "CCDS"; ccdsid "CCDS22774.1"; havana_gene "OTTMUSG00000061564.1"; havana_transcript "OTTMUST00000150181.1";
chr8	HAVANA	exon	125451995	125452114	0	+	.	gene_id "ENSMUSG00000031982.6"; transcript_id "ENSMUST00000212036.2"; gene_type "protein_coding"; gene_name "Arv1"; transcript_type "nonsense_mediated_decay"; transcript_name "Arv1-202"; exon_number 2; exon_id "ENSMUSE00000282407.4"; level 2; protein_id "ENSMUSP00000148475.2"; transcript_support_level "1"; mgi_id "MGI:1916115"; havana_gene "OTTMUSG00000061564.1"; havana_transcript "OTTMUST00000150182.1";
chr8	HAVANA	CDS	125451995	125452114	0	+	0	gene_id "ENSMUSG00000031982.6"; transcript_id "ENSMUST00000212036.2"; gene_type "protein_coding"; gene_name "Arv1"; transcript_type "nonsense_mediated_decay"; transcript_name "Arv1-202"; exon_number 2; exon_id "ENSMUSE00000282407.4"; level 2; protein_id "ENSMUSP00000148475.2"; transcript_support_level "1"; mgi_id "MGI:1916115"; havana_gene "OTTMUSG00000061564.1"; havana_transcript "OTTMUST00000150182.1";
chr8	ENSEMBL_gcm37	exon	125451995	125452114	8.16675532491568	+	.	gene_id "ENSMUSG00000031982.6"; transcript_id "ENSMUSG00000031982.6_tx_3"; exon_id "chr8_125451995_125452114_+"; exonnum "2"; txlen "1396";
chr8	ENSEMBL_gcm37	exon	125451995	125452114	7.26309676328533	+	.	gene_id "ENSMUSG00000031982.6"; transcript_id "ENSMUSG00000031982.6_tx_4"; exon_id "chr8_125451995_125452114_+"; exonnum "2"; txlen "1356";
chr8	ENSEMBL_gcm37	exon	125451995	125452114	5.92505815348513	+	.	gene_id "ENSMUSG00000031982.6"; transcript_id "ENSMUSG00000031982.6_tx_5"; exon_id "chr8_125451995_125452114_+"; exonnum "2"; txlen "1143";
chr8	HAVANA	exon	125455068	125455221	0	+	.	gene_id "ENSMUSG00000031982.6"; transcript_id "ENSMUST00000034463.4"; gene_type "protein_coding"; gene_name "Arv1"; transcript_type "protein_coding"; transcript_name "Arv1-201"; exon_number 3; exon_id "ENSMUSE00000282379.4"; level 2; protein_id "ENSMUSP00000034463.4"; transcript_support_level "1"; mgi_id "MGI:1916115"; tag "basic"; tag "Ensembl_canonical"; tag "GENCODE_Primary"; tag "appris_principal_1"; tag "CCDS"; ccdsid "CCDS22774.1"; havana_gene "OTTMUSG00000061564.1"; havana_transcript "OTTMUST00000150181.1";
chr8	HAVANA	CDS	125455068	125455221	0	+	0	gene_id "ENSMUSG00000031982.6"; transcript_id "ENSMUST00000034463.4"; gene_type "protein_coding"; gene_name "Arv1"; transcript_type "protein_coding"; transcript_name "Arv1-201"; exon_number 3; exon_id "ENSMUSE00000282379.4"; level 2; protein_id "ENSMUSP00000034463.4"; transcript_support_level "1"; mgi_id "MGI:1916115"; tag "basic"; tag "Ensembl_canonical"; tag "GENCODE_Primary"; tag "appris_principal_1"; tag "CCDS"; ccdsid "CCDS22774.1"; havana_gene "OTTMUSG00000061564.1"; havana_transcript "OTTMUST00000150181.1";
chr8	ENSEMBL_gcm37	exon	125455068	125455221	8.16675532491568	+	.	gene_id "ENSMUSG00000031982.6"; transcript_id "ENSMUSG00000031982.6_tx_3"; exon_id "chr8_125455068_125455221_+"; exonnum "3"; txlen "1396";
chr8	ENSEMBL_gcm37	exon	125455068	125455221	5.92505815348513	+	.	gene_id "ENSMUSG00000031982.6"; transcript_id "ENSMUSG00000031982.6_tx_5"; exon_id "chr8_125455068_125455221_+"; exonnum "3"; txlen "1143";
chr8	HAVANA	CDS	125455108	125455164	0	+	0	gene_id "ENSMUSG00000031982.6"; transcript_id "ENSMUST00000212036.2"; gene_type "protein_coding"; gene_name "Arv1"; transcript_type "nonsense_mediated_decay"; transcript_name "Arv1-202"; exon_number 3; exon_id "ENSMUSE00001391742.2"; level 2; protein_id "ENSMUSP00000148475.2"; transcript_support_level "1"; mgi_id "MGI:1916115"; havana_gene "OTTMUSG00000061564.1"; havana_transcript "OTTMUST00000150182.1";
chr8	HAVANA	exon	125455108	125455221	0	+	.	gene_id "ENSMUSG00000031982.6"; transcript_id "ENSMUST00000212036.2"; gene_type "protein_coding"; gene_name "Arv1"; transcript_type "nonsense_mediated_decay"; transcript_name "Arv1-202"; exon_number 3; exon_id "ENSMUSE00001391742.2"; level 2; protein_id "ENSMUSP00000148475.2"; transcript_support_level "1"; mgi_id "MGI:1916115"; havana_gene "OTTMUSG00000061564.1"; havana_transcript "OTTMUST00000150182.1";
chr8	ENSEMBL_gcm37	exon	125455108	125455221	7.26309676328533	+	.	gene_id "ENSMUSG00000031982.6"; transcript_id "ENSMUSG00000031982.6_tx_4"; exon_id "chr8_125455108_125455221_+"; exonnum "3"; txlen "1356";
chr8	HAVANA	exon	125455142	125455221	0	+	.	gene_id "ENSMUSG00000031982.6"; transcript_id "ENSMUST00000212959.2"; gene_type "protein_coding"; gene_name "Arv1"; transcript_type "protein_coding"; transcript_name "Arv1-203"; exon_number 1; exon_id "ENSMUSE00001391990.2"; level 2; protein_id "ENSMUSP00000148335.2"; transcript_support_level "1"; mgi_id "MGI:1916115"; tag "mRNA_start_NF"; tag "cds_start_NF"; havana_gene "OTTMUSG00000061564.1"; havana_transcript "OTTMUST00000150183.1";
chr8	HAVANA	CDS	125455142	125455221	0	+	1	gene_id "ENSMUSG00000031982.6"; transcript_id "ENSMUST00000212959.2"; gene_type "protein_coding"; gene_name "Arv1"; transcript_type "protein_coding"; transcript_name "Arv1-203"; exon_number 1; exon_id "ENSMUSE00001391990.2"; level 2; protein_id "ENSMUSP00000148335.2"; transcript_support_level "1"; mgi_id "MGI:1916115"; tag "mRNA_start_NF"; tag "cds_start_NF"; havana_gene "OTTMUSG00000061564.1"; havana_transcript "OTTMUST00000150183.1";
chr8	HAVANA	transcript	125455142	125459167	0	+	.	gene_id "ENSMUSG00000031982.6"; transcript_id "ENSMUST00000212959.2"; gene_type "protein_coding"; gene_name "Arv1"; transcript_type "protein_coding"; transcript_name "Arv1-203"; level 2; protein_id "ENSMUSP00000148335.2"; transcript_support_level "1"; mgi_id "MGI:1916115"; tag "mRNA_start_NF"; tag "cds_start_NF"; havana_gene "OTTMUSG00000061564.1"; havana_transcript "OTTMUST00000150183.1";
chr8	HAVANA	stop_codon	125455165	125455167	0	+	0	gene_id "ENSMUSG00000031982.6"; transcript_id "ENSMUST00000212036.2"; gene_type "protein_coding"; gene_name "Arv1"; transcript_type "nonsense_mediated_decay"; transcript_name "Arv1-202"; exon_number 3; exon_id "ENSMUSE00001391742.2"; level 2; protein_id "ENSMUSP00000148475.2"; transcript_support_level "1"; mgi_id "MGI:1916115"; havana_gene "OTTMUSG00000061564.1"; havana_transcript "OTTMUST00000150182.1";
chr8	HAVANA	UTR	125455165	125455221	0	+	.	gene_id "ENSMUSG00000031982.6"; transcript_id "ENSMUST00000212036.2"; gene_type "protein_coding"; gene_name "Arv1"; transcript_type "nonsense_mediated_decay"; transcript_name "Arv1-202"; exon_number 3; exon_id "ENSMUSE00001391742.2"; level 2; protein_id "ENSMUSP00000148475.2"; transcript_support_level "1"; mgi_id "MGI:1916115"; havana_gene "OTTMUSG00000061564.1"; havana_transcript "OTTMUST00000150182.1";
chr8	HAVANA	exon	125457531	125457755	0	+	.	gene_id "ENSMUSG00000031982.6"; transcript_id "ENSMUST00000034463.4"; gene_type "protein_coding"; gene_name "Arv1"; transcript_type "protein_coding"; transcript_name "Arv1-201"; exon_number 4; exon_id "ENSMUSE00000282345.4"; level 2; protein_id "ENSMUSP00000034463.4"; transcript_support_level "1"; mgi_id "MGI:1916115"; tag "basic"; tag "Ensembl_canonical"; tag "GENCODE_Primary"; tag "appris_principal_1"; tag "CCDS"; ccdsid "CCDS22774.1"; havana_gene "OTTMUSG00000061564.1"; havana_transcript "OTTMUST00000150181.1";
chr8	HAVANA	CDS	125457531	125457755	0	+	2	gene_id "ENSMUSG00000031982.6"; transcript_id "ENSMUST00000034463.4"; gene_type "protein_coding"; gene_name "Arv1"; transcript_type "protein_coding"; transcript_name "Arv1-201"; exon_number 4; exon_id "ENSMUSE00000282345.4"; level 2; protein_id "ENSMUSP00000034463.4"; transcript_support_level "1"; mgi_id "MGI:1916115"; tag "basic"; tag "Ensembl_canonical"; tag "GENCODE_Primary"; tag "appris_principal_1"; tag "CCDS"; ccdsid "CCDS22774.1"; havana_gene "OTTMUSG00000061564.1"; havana_transcript "OTTMUST00000150181.1";
chr8	HAVANA	exon	125457531	125457755	0	+	.	gene_id "ENSMUSG00000031982.6"; transcript_id "ENSMUST00000212959.2"; gene_type "protein_coding"; gene_name "Arv1"; transcript_type "protein_coding"; transcript_name "Arv1-203"; exon_number 2; exon_id "ENSMUSE00000282345.4"; level 2; protein_id "ENSMUSP00000148335.2"; transcript_support_level "1"; mgi_id "MGI:1916115"; tag "mRNA_start_NF"; tag "cds_start_NF"; havana_gene "OTTMUSG00000061564.1"; havana_transcript "OTTMUST00000150183.1";
chr8	HAVANA	CDS	125457531	125457755	0	+	2	gene_id "ENSMUSG00000031982.6"; transcript_id "ENSMUST00000212959.2"; gene_type "protein_coding"; gene_name "Arv1"; transcript_type "protein_coding"; transcript_name "Arv1-203"; exon_number 2; exon_id "ENSMUSE00000282345.4"; level 2; protein_id "ENSMUSP00000148335.2"; transcript_support_level "1"; mgi_id "MGI:1916115"; tag "mRNA_start_NF"; tag "cds_start_NF"; havana_gene "OTTMUSG00000061564.1"; havana_transcript "OTTMUST00000150183.1";
chr8	ENSEMBL_gcm37	exon	125457531	125457755	8.16675532491568	+	.	gene_id "ENSMUSG00000031982.6"; transcript_id "ENSMUSG00000031982.6_tx_3"; exon_id "chr8_125457531_125457755_+"; exonnum "4"; txlen "1396";
chr8	ENSEMBL_gcm37	exon	125457531	125457755	7.26309676328533	+	.	gene_id "ENSMUSG00000031982.6"; transcript_id "ENSMUSG00000031982.6_tx_4"; exon_id "chr8_125457531_125457755_+"; exonnum "4"; txlen "1356";
chr8	ENSEMBL_gcm37	exon	125457531	125457755	5.92505815348513	+	.	gene_id "ENSMUSG00000031982.6"; transcript_id "ENSMUSG00000031982.6_tx_5"; exon_id "chr8_125457531_125457755_+"; exonnum "4"; txlen "1143";
chr8	HAVANA	exon	125457578	125457755	0	+	.	gene_id "ENSMUSG00000031982.6"; transcript_id "ENSMUST00000212036.2"; gene_type "protein_coding"; gene_name "Arv1"; transcript_type "nonsense_mediated_decay"; transcript_name "Arv1-202"; exon_number 4; exon_id "ENSMUSE00001390539.2"; level 2; protein_id "ENSMUSP00000148475.2"; transcript_support_level "1"; mgi_id "MGI:1916115"; havana_gene "OTTMUSG00000061564.1"; havana_transcript "OTTMUST00000150182.1";
chr8	HAVANA	UTR	125457578	125457755	0	+	.	gene_id "ENSMUSG00000031982.6"; transcript_id "ENSMUST00000212036.2"; gene_type "protein_coding"; gene_name "Arv1"; transcript_type "nonsense_mediated_decay"; transcript_name "Arv1-202"; exon_number 4; exon_id "ENSMUSE00001390539.2"; level 2; protein_id "ENSMUSP00000148475.2"; transcript_support_level "1"; mgi_id "MGI:1916115"; havana_gene "OTTMUSG00000061564.1"; havana_transcript "OTTMUST00000150182.1";
chr8	HAVANA	CDS	125458536	125458675	0	+	2	gene_id "ENSMUSG00000031982.6"; transcript_id "ENSMUST00000034463.4"; gene_type "protein_coding"; gene_name "Arv1"; transcript_type "protein_coding"; transcript_name "Arv1-201"; exon_number 5; exon_id "ENSMUSE00000215444.4"; level 2; protein_id "ENSMUSP00000034463.4"; transcript_support_level "1"; mgi_id "MGI:1916115"; tag "basic"; tag "Ensembl_canonical"; tag "GENCODE_Primary"; tag "appris_principal_1"; tag "CCDS"; ccdsid "CCDS22774.1"; havana_gene "OTTMUSG00000061564.1"; havana_transcript "OTTMUST00000150181.1";
chr8	HAVANA	CDS	125458536	125458675	0	+	2	gene_id "ENSMUSG00000031982.6"; transcript_id "ENSMUST00000212959.2"; gene_type "protein_coding"; gene_name "Arv1"; transcript_type "protein_coding"; transcript_name "Arv1-203"; exon_number 3; exon_id "ENSMUSE00001391196.2"; level 2; protein_id "ENSMUSP00000148335.2"; transcript_support_level "1"; mgi_id "MGI:1916115"; tag "mRNA_start_NF"; tag "cds_start_NF"; havana_gene "OTTMUSG00000061564.1"; havana_transcript "OTTMUST00000150183.1";
chr8	HAVANA	exon	125458536	125458680	0	+	.	gene_id "ENSMUSG00000031982.6"; transcript_id "ENSMUST00000034463.4"; gene_type "protein_coding"; gene_name "Arv1"; transcript_type "protein_coding"; transcript_name "Arv1-201"; exon_number 5; exon_id "ENSMUSE00000215444.4"; level 2; protein_id "ENSMUSP00000034463.4"; transcript_support_level "1"; mgi_id "MGI:1916115"; tag "basic"; tag "Ensembl_canonical"; tag "GENCODE_Primary"; tag "appris_principal_1"; tag "CCDS"; ccdsid "CCDS22774.1"; havana_gene "OTTMUSG00000061564.1"; havana_transcript "OTTMUST00000150181.1";
chr8	HAVANA	exon	125458536	125458680	0	+	.	gene_id "ENSMUSG00000031982.6"; transcript_id "ENSMUST00000212036.2"; gene_type "protein_coding"; gene_name "Arv1"; transcript_type "nonsense_mediated_decay"; transcript_name "Arv1-202"; exon_number 5; exon_id "ENSMUSE00001390728.2"; level 2; protein_id "ENSMUSP00000148475.2"; transcript_support_level "1"; mgi_id "MGI:1916115"; havana_gene "OTTMUSG00000061564.1"; havana_transcript "OTTMUST00000150182.1";
chr8	HAVANA	UTR	125458536	125458680	0	+	.	gene_id "ENSMUSG00000031982.6"; transcript_id "ENSMUST00000212036.2"; gene_type "protein_coding"; gene_name "Arv1"; transcript_type "nonsense_mediated_decay"; transcript_name "Arv1-202"; exon_number 5; exon_id "ENSMUSE00001390728.2"; level 2; protein_id "ENSMUSP00000148475.2"; transcript_support_level "1"; mgi_id "MGI:1916115"; havana_gene "OTTMUSG00000061564.1"; havana_transcript "OTTMUST00000150182.1";
chr8	ENSEMBL_gcm37	exon	125458536	125458680	8.16675532491568	+	.	gene_id "ENSMUSG00000031982.6"; transcript_id "ENSMUSG00000031982.6_tx_3"; exon_id "chr8_125458536_125458680_+"; exonnum "5"; txlen "1396";
chr8	ENSEMBL_gcm37	exon	125458536	125458680	7.26309676328533	+	.	gene_id "ENSMUSG00000031982.6"; transcript_id "ENSMUSG00000031982.6_tx_4"; exon_id "chr8_125458536_125458680_+"; exonnum "5"; txlen "1356";
chr8	ENSEMBL_gcm37	exon	125458536	125458680	5.92505815348513	+	.	gene_id "ENSMUSG00000031982.6"; transcript_id "ENSMUSG00000031982.6_tx_5"; exon_id "chr8_125458536_125458680_+"; exonnum "5"; txlen "1143";
chr8	HAVANA	exon	125458536	125459167	0	+	.	gene_id "ENSMUSG00000031982.6"; transcript_id "ENSMUST00000212959.2"; gene_type "protein_coding"; gene_name "Arv1"; transcript_type "protein_coding"; transcript_name "Arv1-203"; exon_number 3; exon_id "ENSMUSE00001391196.2"; level 2; protein_id "ENSMUSP00000148335.2"; transcript_support_level "1"; mgi_id "MGI:1916115"; tag "mRNA_start_NF"; tag "cds_start_NF"; havana_gene "OTTMUSG00000061564.1"; havana_transcript "OTTMUST00000150183.1";
chr8	HAVANA	stop_codon	125458676	125458678	0	+	0	gene_id "ENSMUSG00000031982.6"; transcript_id "ENSMUST00000034463.4"; gene_type "protein_coding"; gene_name "Arv1"; transcript_type "protein_coding"; transcript_name "Arv1-201"; exon_number 5; exon_id "ENSMUSE00000215444.4"; level 2; protein_id "ENSMUSP00000034463.4"; transcript_support_level "1"; mgi_id "MGI:1916115"; tag "basic"; tag "Ensembl_canonical"; tag "GENCODE_Primary"; tag "appris_principal_1"; tag "CCDS"; ccdsid "CCDS22774.1"; havana_gene "OTTMUSG00000061564.1"; havana_transcript "OTTMUST00000150181.1";
chr8	HAVANA	stop_codon	125458676	125458678	0	+	0	gene_id "ENSMUSG00000031982.6"; transcript_id "ENSMUST00000212959.2"; gene_type "protein_coding"; gene_name "Arv1"; transcript_type "protein_coding"; transcript_name "Arv1-203"; exon_number 3; exon_id "ENSMUSE00001391196.2"; level 2; protein_id "ENSMUSP00000148335.2"; transcript_support_level "1"; mgi_id "MGI:1916115"; tag "mRNA_start_NF"; tag "cds_start_NF"; havana_gene "OTTMUSG00000061564.1"; havana_transcript "OTTMUST00000150183.1";
chr8	HAVANA	UTR	125458676	125458680	0	+	.	gene_id "ENSMUSG00000031982.6"; transcript_id "ENSMUST00000034463.4"; gene_type "protein_coding"; gene_name "Arv1"; transcript_type "protein_coding"; transcript_name "Arv1-201"; exon_number 5; exon_id "ENSMUSE00000215444.4"; level 2; protein_id "ENSMUSP00000034463.4"; transcript_support_level "1"; mgi_id "MGI:1916115"; tag "basic"; tag "Ensembl_canonical"; tag "GENCODE_Primary"; tag "appris_principal_1"; tag "CCDS"; ccdsid "CCDS22774.1"; havana_gene "OTTMUSG00000061564.1"; havana_transcript "OTTMUST00000150181.1";
chr8	HAVANA	UTR	125458676	125459167	0	+	.	gene_id "ENSMUSG00000031982.6"; transcript_id "ENSMUST00000212959.2"; gene_type "protein_coding"; gene_name "Arv1"; transcript_type "protein_coding"; transcript_name "Arv1-203"; exon_number 3; exon_id "ENSMUSE00001391196.2"; level 2; protein_id "ENSMUSP00000148335.2"; transcript_support_level "1"; mgi_id "MGI:1916115"; tag "mRNA_start_NF"; tag "cds_start_NF"; havana_gene "OTTMUSG00000061564.1"; havana_transcript "OTTMUST00000150183.1";
chr8	HAVANA	exon	125460546	125460695	0	+	.	gene_id "ENSMUSG00000031982.6"; transcript_id "ENSMUST00000212036.2"; gene_type "protein_coding"; gene_name "Arv1"; transcript_type "nonsense_mediated_decay"; transcript_name "Arv1-202"; exon_number 6; exon_id "ENSMUSE00001390161.2"; level 2; protein_id "ENSMUSP00000148475.2"; transcript_support_level "1"; mgi_id "MGI:1916115"; havana_gene "OTTMUSG00000061564.1"; havana_transcript "OTTMUST00000150182.1";
chr8	HAVANA	UTR	125460546	125460695	0	+	.	gene_id "ENSMUSG00000031982.6"; transcript_id "ENSMUST00000212036.2"; gene_type "protein_coding"; gene_name "Arv1"; transcript_type "nonsense_mediated_decay"; transcript_name "Arv1-202"; exon_number 6; exon_id "ENSMUSE00001390161.2"; level 2; protein_id "ENSMUSP00000148475.2"; transcript_support_level "1"; mgi_id "MGI:1916115"; havana_gene "OTTMUSG00000061564.1"; havana_transcript "OTTMUST00000150182.1";
chr8	ENSEMBL_gcm37	exon	125460546	125460695	5.92505815348513	+	.	gene_id "ENSMUSG00000031982.6"; transcript_id "ENSMUSG00000031982.6_tx_5"; exon_id "chr8_125460546_125460695_+"; exonnum "6"; txlen "1143";
chr8	HAVANA	exon	125460546	125460862	0	+	.	gene_id "ENSMUSG00000031982.6"; transcript_id "ENSMUST00000034463.4"; gene_type "protein_coding"; gene_name "Arv1"; transcript_type "protein_coding"; transcript_name "Arv1-201"; exon_number 6; exon_id "ENSMUSE00000215439.4"; level 2; protein_id "ENSMUSP00000034463.4"; transcript_support_level "1"; mgi_id "MGI:1916115"; tag "basic"; tag "Ensembl_canonical"; tag "GENCODE_Primary"; tag "appris_principal_1"; tag "CCDS"; ccdsid "CCDS22774.1"; havana_gene "OTTMUSG00000061564.1"; havana_transcript "OTTMUST00000150181.1";
chr8	HAVANA	UTR	125460546	125460862	0	+	.	gene_id "ENSMUSG00000031982.6"; transcript_id "ENSMUST00000034463.4"; gene_type "protein_coding"; gene_name "Arv1"; transcript_type "protein_coding"; transcript_name "Arv1-201"; exon_number 6; exon_id "ENSMUSE00000215439.4"; level 2; protein_id "ENSMUSP00000034463.4"; transcript_support_level "1"; mgi_id "MGI:1916115"; tag "basic"; tag "Ensembl_canonical"; tag "GENCODE_Primary"; tag "appris_principal_1"; tag "CCDS"; ccdsid "CCDS22774.1"; havana_gene "OTTMUSG00000061564.1"; havana_transcript "OTTMUST00000150181.1";
chr8	sragcm37_ss	exon	125466453	125467020	8.16675532491568	+	.	gene_id "ENSMUSG00000031982.6"; transcript_id "ENSMUSG00000031982.6_tx_3"; exon_id "chr8_125466453_125467020_+"; exonnum "6"; txlen "1396";
chr8	sragcm37_ss	exon	125466453	125467020	7.26309676328533	+	.	gene_id "ENSMUSG00000031982.6"; transcript_id "ENSMUSG00000031982.6_tx_4"; exon_id "chr8_125466453_125467020_+"; exonnum "6"; txlen "1356";
chr8	sragcm37_es	exon	125484543	125484640	0.0781710107684137	+	.	gene_id "sragcm37_gene_17628"; transcript_id "sragcm37_gene_17628_tx_2"; exon_id "chr8_125484543_125484640_+"; exonnum "1"; txlen "747";
chr8	sragcm37_mid	exon	125486119	125486471	0.0781710107684137	+	.	gene_id "sragcm37_gene_17628"; transcript_id "sragcm37_gene_17628_tx_2"; exon_id "chr8_125486119_125486471_+"; exonnum "2"; txlen "747";
chr8	sragcm37_ss	exon	125486993	125487288	0.0781710107684137	+	.	gene_id "sragcm37_gene_17628"; transcript_id "sragcm37_gene_17628_tx_2"; exon_id "chr8_125486993_125487288_+"; exonnum "3"; txlen "747";
chr8	HAVANA	gene	125492000	125492953	0	+	.	gene_id "ENSMUSG00000110666.2"; gene_type "processed_pseudogene"; gene_name "Gm9172"; level 2; mgi_id "MGI:3647102"; havana_gene "OTTMUSG00000061566.1";
chr8	HAVANA	transcript	125492000	125492953	0	+	.	gene_id "ENSMUSG00000110666.2"; transcript_id "ENSMUST00000212092.2"; gene_type "processed_pseudogene"; gene_name "Gm9172"; transcript_type "processed_pseudogene"; transcript_name "Gm9172-201"; level 2; transcript_support_level "NA"; mgi_id "MGI:3647102"; ont "PGO:0000004"; tag "basic"; tag "Ensembl_canonical"; tag "GENCODE_Primary"; havana_gene "OTTMUSG00000061566.1"; havana_transcript "OTTMUST00000150185.1";
chr8	HAVANA	exon	125492000	125492953	0	+	.	gene_id "ENSMUSG00000110666.2"; transcript_id "ENSMUST00000212092.2"; gene_type "processed_pseudogene"; gene_name "Gm9172"; transcript_type "processed_pseudogene"; transcript_name "Gm9172-201"; exon_number 1; exon_id "ENSMUSE00001390922.2"; level 2; transcript_support_level "NA"; mgi_id "MGI:3647102"; ont "PGO:0000004"; tag "basic"; tag "Ensembl_canonical"; tag "GENCODE_Primary"; havana_gene "OTTMUSG00000061566.1"; havana_transcript "OTTMUST00000150185.1";
chr8	HAVANA	exon	125501727	125501975	0	+	.	gene_id "ENSMUSG00000135375.1"; transcript_id "ENSMUST00000329682.1"; gene_type "lncRNA"; gene_name "ENSMUSG00000135375"; transcript_type "lncRNA"; transcript_name "ENSMUST00000329682"; exon_number 1; exon_id "ENSMUSE00001650011.1"; level 2; tag "basic"; tag "TAGENE";
chr8	HAVANA	transcript	125501727	125502803	0	+	.	gene_id "ENSMUSG00000135375.1"; transcript_id "ENSMUST00000329682.1"; gene_type "lncRNA"; gene_name "ENSMUSG00000135375"; transcript_type "lncRNA"; transcript_name "ENSMUST00000329682"; level 2; tag "basic"; tag "TAGENE";
chr8	HAVANA	gene	125501727	125511638	0	+	.	gene_id "ENSMUSG00000135375.1"; gene_type "lncRNA"; gene_name "ENSMUSG00000135375"; level 2;
chr8	HAVANA	exon	125501884	125501975	0	+	.	gene_id "ENSMUSG00000135375.1"; transcript_id "ENSMUST00000329678.1"; gene_type "lncRNA"; gene_name "ENSMUSG00000135375"; transcript_type "lncRNA"; transcript_name "ENSMUST00000329678"; exon_number 1; exon_id "ENSMUSE00001650006.1"; level 2; tag "basic"; tag "Ensembl_canonical"; tag "GENCODE_Primary"; tag "TAGENE";
chr8	HAVANA	transcript	125501884	125510338	0	+	.	gene_id "ENSMUSG00000135375.1"; transcript_id "ENSMUST00000329678.1"; gene_type "lncRNA"; gene_name "ENSMUSG00000135375"; transcript_type "lncRNA"; transcript_name "ENSMUST00000329678"; level 2; tag "basic"; tag "Ensembl_canonical"; tag "GENCODE_Primary"; tag "TAGENE";
chr8	HAVANA	exon	125502271	125502610	0	+	.	gene_id "ENSMUSG00000135375.1"; transcript_id "ENSMUST00000329679.1"; gene_type "lncRNA"; gene_name "ENSMUSG00000135375"; transcript_type "lncRNA"; transcript_name "ENSMUST00000329679"; exon_number 1; exon_id "ENSMUSE00001650010.1"; level 2; tag "basic"; tag "TAGENE";
chr8	HAVANA	transcript	125502271	125510340	0	+	.	gene_id "ENSMUSG00000135375.1"; transcript_id "ENSMUST00000329679.1"; gene_type "lncRNA"; gene_name "ENSMUSG00000135375"; transcript_type "lncRNA"; transcript_name "ENSMUST00000329679"; level 2; tag "basic"; tag "TAGENE";
chr8	HAVANA	exon	125502417	125502610	0	+	.	gene_id "ENSMUSG00000135375.1"; transcript_id "ENSMUST00000329678.1"; gene_type "lncRNA"; gene_name "ENSMUSG00000135375"; transcript_type "lncRNA"; transcript_name "ENSMUST00000329678"; exon_number 2; exon_id "ENSMUSE00001650004.1"; level 2; tag "basic"; tag "Ensembl_canonical"; tag "GENCODE_Primary"; tag "TAGENE";
chr8	HAVANA	exon	125502417	125502803	0	+	.	gene_id "ENSMUSG00000135375.1"; transcript_id "ENSMUST00000329682.1"; gene_type "lncRNA"; gene_name "ENSMUSG00000135375"; transcript_type "lncRNA"; transcript_name "ENSMUST00000329682"; exon_number 2; exon_id "ENSMUSE00001650002.1"; level 2; tag "basic"; tag "TAGENE";
chr8	HAVANA	exon	125502540	125502610	0	+	.	gene_id "ENSMUSG00000135375.1"; transcript_id "ENSMUST00000329680.1"; gene_type "lncRNA"; gene_name "ENSMUSG00000135375"; transcript_type "lncRNA"; transcript_name "ENSMUST00000329680"; exon_number 1; exon_id "ENSMUSE00001650008.1"; level 2; tag "basic"; tag "TAGENE";
chr8	HAVANA	transcript	125502540	125510342	0	+	.	gene_id "ENSMUSG00000135375.1"; transcript_id "ENSMUST00000329680.1"; gene_type "lncRNA"; gene_name "ENSMUSG00000135375"; transcript_type "lncRNA"; transcript_name "ENSMUST00000329680"; level 2; tag "basic"; tag "TAGENE";
chr8	HAVANA	gene	125508472	125508887	0	+	.	gene_id "ENSMUSG00000110550.2"; gene_type "processed_pseudogene"; gene_name "Gm45856"; level 2; mgi_id "MGI:5804971"; havana_gene "OTTMUSG00000061567.1";
chr8	HAVANA	transcript	125508472	125508887	0	+	.	gene_id "ENSMUSG00000110550.2"; transcript_id "ENSMUST00000212752.2"; gene_type "processed_pseudogene"; gene_name "Gm45856"; transcript_type "processed_pseudogene"; transcript_name "Gm45856-201"; level 2; transcript_support_level "NA"; mgi_id "MGI:5804971"; ont "PGO:0000004"; tag "basic"; tag "Ensembl_canonical"; tag "GENCODE_Primary"; havana_gene "OTTMUSG00000061567.1"; havana_transcript "OTTMUST00000150186.1";
chr8	HAVANA	exon	125508472	125508887	0	+	.	gene_id "ENSMUSG00000110550.2"; transcript_id "ENSMUST00000212752.2"; gene_type "processed_pseudogene"; gene_name "Gm45856"; transcript_type "processed_pseudogene"; transcript_name "Gm45856-201"; exon_number 1; exon_id "ENSMUSE00001391015.2"; level 2; transcript_support_level "NA"; mgi_id "MGI:5804971"; ont "PGO:0000004"; tag "basic"; tag "Ensembl_canonical"; tag "GENCODE_Primary"; havana_gene "OTTMUSG00000061567.1"; havana_transcript "OTTMUST00000150186.1";
chr8	HAVANA	exon	125509764	125510342	0	+	.	gene_id "ENSMUSG00000135375.1"; transcript_id "ENSMUST00000329680.1"; gene_type "lncRNA"; gene_name "ENSMUSG00000135375"; transcript_type "lncRNA"; transcript_name "ENSMUST00000329680"; exon_number 2; exon_id "ENSMUSE00001650007.1"; level 2; tag "basic"; tag "TAGENE";
chr8	HAVANA	exon	125510038	125510338	0	+	.	gene_id "ENSMUSG00000135375.1"; transcript_id "ENSMUST00000329678.1"; gene_type "lncRNA"; gene_name "ENSMUSG00000135375"; transcript_type "lncRNA"; transcript_name "ENSMUST00000329678"; exon_number 3; exon_id "ENSMUSE00001650005.1"; level 2; tag "basic"; tag "Ensembl_canonical"; tag "GENCODE_Primary"; tag "TAGENE";
chr8	HAVANA	exon	125510038	125510340	0	+	.	gene_id "ENSMUSG00000135375.1"; transcript_id "ENSMUST00000329679.1"; gene_type "lncRNA"; gene_name "ENSMUSG00000135375"; transcript_type "lncRNA"; transcript_name "ENSMUST00000329679"; exon_number 2; exon_id "ENSMUSE00001650001.1"; level 2; tag "basic"; tag "TAGENE";
chr8	HAVANA	exon	125510180	125510434	0	+	.	gene_id "ENSMUSG00000135375.1"; transcript_id "ENSMUST00000329681.1"; gene_type "lncRNA"; gene_name "ENSMUSG00000135375"; transcript_type "lncRNA"; transcript_name "ENSMUST00000329681"; exon_number 1; exon_id "ENSMUSE00001650009.1"; level 2; tag "TAGENE";
chr8	HAVANA	transcript	125510180	125511638	0	+	.	gene_id "ENSMUSG00000135375.1"; transcript_id "ENSMUST00000329681.1"; gene_type "lncRNA"; gene_name "ENSMUSG00000135375"; transcript_type "lncRNA"; transcript_name "ENSMUST00000329681"; level 2; tag "TAGENE";
chr8	HAVANA	exon	125511405	125511638	0	+	.	gene_id "ENSMUSG00000135375.1"; transcript_id "ENSMUST00000329681.1"; gene_type "lncRNA"; gene_name "ENSMUSG00000135375"; transcript_type "lncRNA"; transcript_name "ENSMUST00000329681"; exon_number 2; exon_id "ENSMUSE00001650003.1"; level 2; tag "TAGENE";
chr8	ENSEMBL	UTR	125519831	125520639	0	+	.	gene_id "ENSMUSG00000036913.16"; transcript_id "ENSMUST00000041106.9"; gene_type "protein_coding"; gene_name "Trim67"; transcript_type "protein_coding"; transcript_name "Trim67-201"; exon_number 1; exon_id "ENSMUSE00000282202.6"; level 3; protein_id "ENSMUSP00000040601.8"; transcript_support_level "1"; mgi_id "MGI:3045323"; tag "basic"; tag "appris_principal_1"; tag "CCDS"; ccdsid "CCDS52704.1"; havana_gene "OTTMUSG00000022577.1";
chr8	HAVANA	UTR	125519831	125520639	0	+	.	gene_id "ENSMUSG00000036913.16"; transcript_id "ENSMUST00000167588.9"; gene_type "protein_coding"; gene_name "Trim67"; transcript_type "protein_coding"; transcript_name "Trim67-202"; exon_number 1; exon_id "ENSMUSE00000282202.6"; level 2; protein_id "ENSMUSP00000130343.2"; transcript_support_level "5"; mgi_id "MGI:3045323"; tag "basic"; tag "Ensembl_canonical"; tag "GENCODE_Primary"; tag "appris_principal_1"; tag "CCDS"; ccdsid "CCDS52704.1"; havana_gene "OTTMUSG00000022577.1"; havana_transcript "OTTMUST00000150187.1";
chr8	HAVANA	UTR	125519831	125520639	0	+	.	gene_id "ENSMUSG00000036913.16"; transcript_id "ENSMUST00000211867.2"; gene_type "protein_coding"; gene_name "Trim67"; transcript_type "nonsense_mediated_decay"; transcript_name "Trim67-203"; exon_number 1; exon_id "ENSMUSE00000282202.6"; level 2; protein_id "ENSMUSP00000148625.2"; transcript_support_level "1"; mgi_id "MGI:3045323"; tag "CCDS"; ccdsid "CCDS52704.1"; havana_gene "OTTMUSG00000022577.1"; havana_transcript "OTTMUST00000054086.1";
chr8	ENSEMBL	exon	125519831	125521644	0	+	.	gene_id "ENSMUSG00000036913.16"; transcript_id "ENSMUST00000041106.9"; gene_type "protein_coding"; gene_name "Trim67"; transcript_type "protein_coding"; transcript_name "Trim67-201"; exon_number 1; exon_id "ENSMUSE00000282202.6"; level 3; protein_id "ENSMUSP00000040601.8"; transcript_support_level "1"; mgi_id "MGI:3045323"; tag "basic"; tag "appris_principal_1"; tag "CCDS"; ccdsid "CCDS52704.1"; havana_gene "OTTMUSG00000022577.1";
chr8	HAVANA	exon	125519831	125521644	0	+	.	gene_id "ENSMUSG00000036913.16"; transcript_id "ENSMUST00000167588.9"; gene_type "protein_coding"; gene_name "Trim67"; transcript_type "protein_coding"; transcript_name "Trim67-202"; exon_number 1; exon_id "ENSMUSE00000282202.6"; level 2; protein_id "ENSMUSP00000130343.2"; transcript_support_level "5"; mgi_id "MGI:3045323"; tag "basic"; tag "Ensembl_canonical"; tag "GENCODE_Primary"; tag "appris_principal_1"; tag "CCDS"; ccdsid "CCDS52704.1"; havana_gene "OTTMUSG00000022577.1"; havana_transcript "OTTMUST00000150187.1";
chr8	HAVANA	exon	125519831	125521644	0	+	.	gene_id "ENSMUSG00000036913.16"; transcript_id "ENSMUST00000211867.2"; gene_type "protein_coding"; gene_name "Trim67"; transcript_type "nonsense_mediated_decay"; transcript_name "Trim67-203"; exon_number 1; exon_id "ENSMUSE00000282202.6"; level 2; protein_id "ENSMUSP00000148625.2"; transcript_support_level "1"; mgi_id "MGI:3045323"; tag "CCDS"; ccdsid "CCDS52704.1"; havana_gene "OTTMUSG00000022577.1"; havana_transcript "OTTMUST00000054086.1";
chr8	ENSEMBL_gcm37	exon	125519831	125521644	8.81205679368465	+	.	gene_id "ENSMUSG00000036913.16"; transcript_id "ENSMUSG00000036913.16_tx_2"; exon_id "chr8_125519831_125521644_+"; exonnum "1"; txlen "4819";
chr8	ENSEMBL	transcript	125519831	125561441	0	+	.	gene_id "ENSMUSG00000036913.16"; transcript_id "ENSMUST00000041106.9"; gene_type "protein_coding"; gene_name "Trim67"; transcript_type "protein_coding"; transcript_name "Trim67-201"; level 3; protein_id "ENSMUSP00000040601.8"; transcript_support_level "1"; mgi_id "MGI:3045323"; tag "basic"; tag "appris_principal_1"; tag "CCDS"; ccdsid "CCDS52704.1"; havana_gene "OTTMUSG00000022577.1";
chr8	HAVANA	transcript	125519831	125561443	0	+	.	gene_id "ENSMUSG00000036913.16"; transcript_id "ENSMUST00000167588.9"; gene_type "protein_coding"; gene_name "Trim67"; transcript_type "protein_coding"; transcript_name "Trim67-202"; level 2; protein_id "ENSMUSP00000130343.2"; transcript_support_level "5"; mgi_id "MGI:3045323"; tag "basic"; tag "Ensembl_canonical"; tag "GENCODE_Primary"; tag "appris_principal_1"; tag "CCDS"; ccdsid "CCDS52704.1"; havana_gene "OTTMUSG00000022577.1"; havana_transcript "OTTMUST00000150187.1";
chr8	HAVANA	gene	125519831	125561452	0	+	.	gene_id "ENSMUSG00000036913.16"; gene_type "protein_coding"; gene_name "Trim67"; level 2; mgi_id "MGI:3045323"; tag "overlapping_locus"; havana_gene "OTTMUSG00000022577.1";
chr8	HAVANA	transcript	125519831	125561452	0	+	.	gene_id "ENSMUSG00000036913.16"; transcript_id "ENSMUST00000211867.2"; gene_type "protein_coding"; gene_name "Trim67"; transcript_type "nonsense_mediated_decay"; transcript_name "Trim67-203"; level 2; protein_id "ENSMUSP00000148625.2"; transcript_support_level "1"; mgi_id "MGI:3045323"; tag "CCDS"; ccdsid "CCDS52704.1"; havana_gene "OTTMUSG00000022577.1"; havana_transcript "OTTMUST00000054086.1";
chr8	ENSEMBL	start_codon	125520640	125520642	0	+	0	gene_id "ENSMUSG00000036913.16"; transcript_id "ENSMUST00000041106.9"; gene_type "protein_coding"; gene_name "Trim67"; transcript_type "protein_coding"; transcript_name "Trim67-201"; exon_number 1; exon_id "ENSMUSE00000282202.6"; level 3; protein_id "ENSMUSP00000040601.8"; transcript_support_level "1"; mgi_id "MGI:3045323"; tag "basic"; tag "appris_principal_1"; tag "CCDS"; ccdsid "CCDS52704.1"; havana_gene "OTTMUSG00000022577.1";
chr8	HAVANA	start_codon	125520640	125520642	0	+	0	gene_id "ENSMUSG00000036913.16"; transcript_id "ENSMUST00000167588.9"; gene_type "protein_coding"; gene_name "Trim67"; transcript_type "protein_coding"; transcript_name "Trim67-202"; exon_number 1; exon_id "ENSMUSE00000282202.6"; level 2; protein_id "ENSMUSP00000130343.2"; transcript_support_level "5"; mgi_id "MGI:3045323"; tag "basic"; tag "Ensembl_canonical"; tag "GENCODE_Primary"; tag "appris_principal_1"; tag "CCDS"; ccdsid "CCDS52704.1"; havana_gene "OTTMUSG00000022577.1"; havana_transcript "OTTMUST00000150187.1";
chr8	HAVANA	start_codon	125520640	125520642	0	+	0	gene_id "ENSMUSG00000036913.16"; transcript_id "ENSMUST00000211867.2"; gene_type "protein_coding"; gene_name "Trim67"; transcript_type "nonsense_mediated_decay"; transcript_name "Trim67-203"; exon_number 1; exon_id "ENSMUSE00000282202.6"; level 2; protein_id "ENSMUSP00000148625.2"; transcript_support_level "1"; mgi_id "MGI:3045323"; tag "CCDS"; ccdsid "CCDS52704.1"; havana_gene "OTTMUSG00000022577.1"; havana_transcript "OTTMUST00000054086.1";
chr8	ENSEMBL	CDS	125520640	125521644	0	+	0	gene_id "ENSMUSG00000036913.16"; transcript_id "ENSMUST00000041106.9"; gene_type "protein_coding"; gene_name "Trim67"; transcript_type "protein_coding"; transcript_name "Trim67-201"; exon_number 1; exon_id "ENSMUSE00000282202.6"; level 3; protein_id "ENSMUSP00000040601.8"; transcript_support_level "1"; mgi_id "MGI:3045323"; tag "basic"; tag "appris_principal_1"; tag "CCDS"; ccdsid "CCDS52704.1"; havana_gene "OTTMUSG00000022577.1";
chr8	HAVANA	CDS	125520640	125521644	0	+	0	gene_id "ENSMUSG00000036913.16"; transcript_id "ENSMUST00000167588.9"; gene_type "protein_coding"; gene_name "Trim67"; transcript_type "protein_coding"; transcript_name "Trim67-202"; exon_number 1; exon_id "ENSMUSE00000282202.6"; level 2; protein_id "ENSMUSP00000130343.2"; transcript_support_level "5"; mgi_id "MGI:3045323"; tag "basic"; tag "Ensembl_canonical"; tag "GENCODE_Primary"; tag "appris_principal_1"; tag "CCDS"; ccdsid "CCDS52704.1"; havana_gene "OTTMUSG00000022577.1"; havana_transcript "OTTMUST00000150187.1";
chr8	HAVANA	CDS	125520640	125521644	0	+	0	gene_id "ENSMUSG00000036913.16"; transcript_id "ENSMUST00000211867.2"; gene_type "protein_coding"; gene_name "Trim67"; transcript_type "nonsense_mediated_decay"; transcript_name "Trim67-203"; exon_number 1; exon_id "ENSMUSE00000282202.6"; level 2; protein_id "ENSMUSP00000148625.2"; transcript_support_level "1"; mgi_id "MGI:3045323"; tag "CCDS"; ccdsid "CCDS52704.1"; havana_gene "OTTMUSG00000022577.1"; havana_transcript "OTTMUST00000054086.1";
chr8	sragcm37_es	exon	125535105	125535298	0.0925413978967646	+	.	gene_id "ENSMUSG00000036913.16"; transcript_id "ENSMUSG00000036913.16_tx_3"; exon_id "chr8_125535105_125535298_+"; exonnum "1"; txlen "3286";
chr8	sragcm37_es	exon	125535105	125535298	0.0789212794863835	+	.	gene_id "ENSMUSG00000036913.16"; transcript_id "ENSMUSG00000036913.16_tx_4"; exon_id "chr8_125535105_125535298_+"; exonnum "1"; txlen "3292";
chr8	sragcm37_mid	exon	125535413	125535505	0.0925413978967646	+	.	gene_id "ENSMUSG00000036913.16"; transcript_id "ENSMUSG00000036913.16_tx_3"; exon_id "chr8_125535413_125535505_+"; exonnum "2"; txlen "3286";
chr8	sragcm37_mid	exon	125535413	125535505	0.0789212794863835	+	.	gene_id "ENSMUSG00000036913.16"; transcript_id "ENSMUSG00000036913.16_tx_4"; exon_id "chr8_125535413_125535505_+"; exonnum "2"; txlen "3292";
chr8	ENSEMBL	exon	125541809	125541904	0	+	.	gene_id "ENSMUSG00000036913.16"; transcript_id "ENSMUST00000041106.9"; gene_type "protein_coding"; gene_name "Trim67"; transcript_type "protein_coding"; transcript_name "Trim67-201"; exon_number 2; exon_id "ENSMUSE00000579349.2"; level 3; protein_id "ENSMUSP00000040601.8"; transcript_support_level "1"; mgi_id "MGI:3045323"; tag "basic"; tag "appris_principal_1"; tag "CCDS"; ccdsid "CCDS52704.1"; havana_gene "OTTMUSG00000022577.1";
chr8	ENSEMBL	CDS	125541809	125541904	0	+	0	gene_id "ENSMUSG00000036913.16"; transcript_id "ENSMUST00000041106.9"; gene_type "protein_coding"; gene_name "Trim67"; transcript_type "protein_coding"; transcript_name "Trim67-201"; exon_number 2; exon_id "ENSMUSE00000579349.2"; level 3; protein_id "ENSMUSP00000040601.8"; transcript_support_level "1"; mgi_id "MGI:3045323"; tag "basic"; tag "appris_principal_1"; tag "CCDS"; ccdsid "CCDS52704.1"; havana_gene "OTTMUSG00000022577.1";
chr8	HAVANA	exon	125541809	125541904	0	+	.	gene_id "ENSMUSG00000036913.16"; transcript_id "ENSMUST00000167588.9"; gene_type "protein_coding"; gene_name "Trim67"; transcript_type "protein_coding"; transcript_name "Trim67-202"; exon_number 2; exon_id "ENSMUSE00000579349.2"; level 2; protein_id "ENSMUSP00000130343.2"; transcript_support_level "5"; mgi_id "MGI:3045323"; tag "basic"; tag "Ensembl_canonical"; tag "GENCODE_Primary"; tag "appris_principal_1"; tag "CCDS"; ccdsid "CCDS52704.1"; havana_gene "OTTMUSG00000022577.1"; havana_transcript "OTTMUST00000150187.1";
chr8	HAVANA	CDS	125541809	125541904	0	+	0	gene_id "ENSMUSG00000036913.16"; transcript_id "ENSMUST00000167588.9"; gene_type "protein_coding"; gene_name "Trim67"; transcript_type "protein_coding"; transcript_name "Trim67-202"; exon_number 2; exon_id "ENSMUSE00000579349.2"; level 2; protein_id "ENSMUSP00000130343.2"; transcript_support_level "5"; mgi_id "MGI:3045323"; tag "basic"; tag "Ensembl_canonical"; tag "GENCODE_Primary"; tag "appris_principal_1"; tag "CCDS"; ccdsid "CCDS52704.1"; havana_gene "OTTMUSG00000022577.1"; havana_transcript "OTTMUST00000150187.1";
chr8	HAVANA	exon	125541809	125541904	0	+	.	gene_id "ENSMUSG00000036913.16"; transcript_id "ENSMUST00000211867.2"; gene_type "protein_coding"; gene_name "Trim67"; transcript_type "nonsense_mediated_decay"; transcript_name "Trim67-203"; exon_number 2; exon_id "ENSMUSE00000579349.2"; level 2; protein_id "ENSMUSP00000148625.2"; transcript_support_level "1"; mgi_id "MGI:3045323"; tag "CCDS"; ccdsid "CCDS52704.1"; havana_gene "OTTMUSG00000022577.1"; havana_transcript "OTTMUST00000054086.1";
chr8	HAVANA	CDS	125541809	125541904	0	+	0	gene_id "ENSMUSG00000036913.16"; transcript_id "ENSMUST00000211867.2"; gene_type "protein_coding"; gene_name "Trim67"; transcript_type "nonsense_mediated_decay"; transcript_name "Trim67-203"; exon_number 2; exon_id "ENSMUSE00000579349.2"; level 2; protein_id "ENSMUSP00000148625.2"; transcript_support_level "1"; mgi_id "MGI:3045323"; tag "CCDS"; ccdsid "CCDS52704.1"; havana_gene "OTTMUSG00000022577.1"; havana_transcript "OTTMUST00000054086.1";
chr8	ENSEMBL_gcm37	exon	125541809	125541904	8.81205679368465	+	.	gene_id "ENSMUSG00000036913.16"; transcript_id "ENSMUSG00000036913.16_tx_2"; exon_id "chr8_125541809_125541904_+"; exonnum "2"; txlen "4819";
chr8	ENSEMBL_gcm37	exon	125541809	125541904	0.0925413978967646	+	.	gene_id "ENSMUSG00000036913.16"; transcript_id "ENSMUSG00000036913.16_tx_3"; exon_id "chr8_125541809_125541904_+"; exonnum "3"; txlen "3286";
chr8	ENSEMBL_gcm37	exon	125541809	125541904	0.0789212794863835	+	.	gene_id "ENSMUSG00000036913.16"; transcript_id "ENSMUSG00000036913.16_tx_4"; exon_id "chr8_125541809_125541904_+"; exonnum "3"; txlen "3292";
chr8	ENSEMBL	exon	125543743	125543865	0	+	.	gene_id "ENSMUSG00000036913.16"; transcript_id "ENSMUST00000041106.9"; gene_type "protein_coding"; gene_name "Trim67"; transcript_type "protein_coding"; transcript_name "Trim67-201"; exon_number 3; exon_id "ENSMUSE00000605635.2"; level 3; protein_id "ENSMUSP00000040601.8"; transcript_support_level "1"; mgi_id "MGI:3045323"; tag "basic"; tag "appris_principal_1"; tag "CCDS"; ccdsid "CCDS52704.1"; havana_gene "OTTMUSG00000022577.1";
chr8	ENSEMBL	CDS	125543743	125543865	0	+	0	gene_id "ENSMUSG00000036913.16"; transcript_id "ENSMUST00000041106.9"; gene_type "protein_coding"; gene_name "Trim67"; transcript_type "protein_coding"; transcript_name "Trim67-201"; exon_number 3; exon_id "ENSMUSE00000605635.2"; level 3; protein_id "ENSMUSP00000040601.8"; transcript_support_level "1"; mgi_id "MGI:3045323"; tag "basic"; tag "appris_principal_1"; tag "CCDS"; ccdsid "CCDS52704.1"; havana_gene "OTTMUSG00000022577.1";
chr8	HAVANA	exon	125543743	125543865	0	+	.	gene_id "ENSMUSG00000036913.16"; transcript_id "ENSMUST00000167588.9"; gene_type "protein_coding"; gene_name "Trim67"; transcript_type "protein_coding"; transcript_name "Trim67-202"; exon_number 3; exon_id "ENSMUSE00000605635.2"; level 2; protein_id "ENSMUSP00000130343.2"; transcript_support_level "5"; mgi_id "MGI:3045323"; tag "basic"; tag "Ensembl_canonical"; tag "GENCODE_Primary"; tag "appris_principal_1"; tag "CCDS"; ccdsid "CCDS52704.1"; havana_gene "OTTMUSG00000022577.1"; havana_transcript "OTTMUST00000150187.1";
chr8	HAVANA	CDS	125543743	125543865	0	+	0	gene_id "ENSMUSG00000036913.16"; transcript_id "ENSMUST00000167588.9"; gene_type "protein_coding"; gene_name "Trim67"; transcript_type "protein_coding"; transcript_name "Trim67-202"; exon_number 3; exon_id "ENSMUSE00000605635.2"; level 2; protein_id "ENSMUSP00000130343.2"; transcript_support_level "5"; mgi_id "MGI:3045323"; tag "basic"; tag "Ensembl_canonical"; tag "GENCODE_Primary"; tag "appris_principal_1"; tag "CCDS"; ccdsid "CCDS52704.1"; havana_gene "OTTMUSG00000022577.1"; havana_transcript "OTTMUST00000150187.1";
chr8	HAVANA	exon	125543743	125543865	0	+	.	gene_id "ENSMUSG00000036913.16"; transcript_id "ENSMUST00000211867.2"; gene_type "protein_coding"; gene_name "Trim67"; transcript_type "nonsense_mediated_decay"; transcript_name "Trim67-203"; exon_number 3; exon_id "ENSMUSE00000605635.2"; level 2; protein_id "ENSMUSP00000148625.2"; transcript_support_level "1"; mgi_id "MGI:3045323"; tag "CCDS"; ccdsid "CCDS52704.1"; havana_gene "OTTMUSG00000022577.1"; havana_transcript "OTTMUST00000054086.1";
chr8	HAVANA	CDS	125543743	125543865	0	+	0	gene_id "ENSMUSG00000036913.16"; transcript_id "ENSMUST00000211867.2"; gene_type "protein_coding"; gene_name "Trim67"; transcript_type "nonsense_mediated_decay"; transcript_name "Trim67-203"; exon_number 3; exon_id "ENSMUSE00000605635.2"; level 2; protein_id "ENSMUSP00000148625.2"; transcript_support_level "1"; mgi_id "MGI:3045323"; tag "CCDS"; ccdsid "CCDS52704.1"; havana_gene "OTTMUSG00000022577.1"; havana_transcript "OTTMUST00000054086.1";
chr8	ENSEMBL_gcm37	exon	125543743	125543865	8.81205679368465	+	.	gene_id "ENSMUSG00000036913.16"; transcript_id "ENSMUSG00000036913.16_tx_2"; exon_id "chr8_125543743_125543865_+"; exonnum "3"; txlen "4819";
chr8	ENSEMBL_gcm37	exon	125543743	125543865	0.0925413978967646	+	.	gene_id "ENSMUSG00000036913.16"; transcript_id "ENSMUSG00000036913.16_tx_3"; exon_id "chr8_125543743_125543865_+"; exonnum "4"; txlen "3286";
chr8	ENSEMBL_gcm37	exon	125543743	125543865	0.0789212794863835	+	.	gene_id "ENSMUSG00000036913.16"; transcript_id "ENSMUSG00000036913.16_tx_4"; exon_id "chr8_125543743_125543865_+"; exonnum "4"; txlen "3292";
chr8	ENSEMBL	exon	125545437	125545547	0	+	.	gene_id "ENSMUSG00000036913.16"; transcript_id "ENSMUST00000041106.9"; gene_type "protein_coding"; gene_name "Trim67"; transcript_type "protein_coding"; transcript_name "Trim67-201"; exon_number 4; exon_id "ENSMUSE00000579347.2"; level 3; protein_id "ENSMUSP00000040601.8"; transcript_support_level "1"; mgi_id "MGI:3045323"; tag "basic"; tag "appris_principal_1"; tag "CCDS"; ccdsid "CCDS52704.1"; havana_gene "OTTMUSG00000022577.1";
chr8	ENSEMBL	CDS	125545437	125545547	0	+	0	gene_id "ENSMUSG00000036913.16"; transcript_id "ENSMUST00000041106.9"; gene_type "protein_coding"; gene_name "Trim67"; transcript_type "protein_coding"; transcript_name "Trim67-201"; exon_number 4; exon_id "ENSMUSE00000579347.2"; level 3; protein_id "ENSMUSP00000040601.8"; transcript_support_level "1"; mgi_id "MGI:3045323"; tag "basic"; tag "appris_principal_1"; tag "CCDS"; ccdsid "CCDS52704.1"; havana_gene "OTTMUSG00000022577.1";
chr8	HAVANA	exon	125545437	125545547	0	+	.	gene_id "ENSMUSG00000036913.16"; transcript_id "ENSMUST00000167588.9"; gene_type "protein_coding"; gene_name "Trim67"; transcript_type "protein_coding"; transcript_name "Trim67-202"; exon_number 4; exon_id "ENSMUSE00000579347.2"; level 2; protein_id "ENSMUSP00000130343.2"; transcript_support_level "5"; mgi_id "MGI:3045323"; tag "basic"; tag "Ensembl_canonical"; tag "GENCODE_Primary"; tag "appris_principal_1"; tag "CCDS"; ccdsid "CCDS52704.1"; havana_gene "OTTMUSG00000022577.1"; havana_transcript "OTTMUST00000150187.1";
chr8	HAVANA	CDS	125545437	125545547	0	+	0	gene_id "ENSMUSG00000036913.16"; transcript_id "ENSMUST00000167588.9"; gene_type "protein_coding"; gene_name "Trim67"; transcript_type "protein_coding"; transcript_name "Trim67-202"; exon_number 4; exon_id "ENSMUSE00000579347.2"; level 2; protein_id "ENSMUSP00000130343.2"; transcript_support_level "5"; mgi_id "MGI:3045323"; tag "basic"; tag "Ensembl_canonical"; tag "GENCODE_Primary"; tag "appris_principal_1"; tag "CCDS"; ccdsid "CCDS52704.1"; havana_gene "OTTMUSG00000022577.1"; havana_transcript "OTTMUST00000150187.1";
chr8	HAVANA	exon	125545437	125545547	0	+	.	gene_id "ENSMUSG00000036913.16"; transcript_id "ENSMUST00000211867.2"; gene_type "protein_coding"; gene_name "Trim67"; transcript_type "nonsense_mediated_decay"; transcript_name "Trim67-203"; exon_number 4; exon_id "ENSMUSE00000579347.2"; level 2; protein_id "ENSMUSP00000148625.2"; transcript_support_level "1"; mgi_id "MGI:3045323"; tag "CCDS"; ccdsid "CCDS52704.1"; havana_gene "OTTMUSG00000022577.1"; havana_transcript "OTTMUST00000054086.1";
chr8	HAVANA	CDS	125545437	125545547	0	+	0	gene_id "ENSMUSG00000036913.16"; transcript_id "ENSMUST00000211867.2"; gene_type "protein_coding"; gene_name "Trim67"; transcript_type "nonsense_mediated_decay"; transcript_name "Trim67-203"; exon_number 4; exon_id "ENSMUSE00000579347.2"; level 2; protein_id "ENSMUSP00000148625.2"; transcript_support_level "1"; mgi_id "MGI:3045323"; tag "CCDS"; ccdsid "CCDS52704.1"; havana_gene "OTTMUSG00000022577.1"; havana_transcript "OTTMUST00000054086.1";
chr8	ENSEMBL_gcm37	exon	125545437	125545547	8.81205679368465	+	.	gene_id "ENSMUSG00000036913.16"; transcript_id "ENSMUSG00000036913.16_tx_2"; exon_id "chr8_125545437_125545547_+"; exonnum "4"; txlen "4819";
chr8	ENSEMBL_gcm37	exon	125545437	125545547	0.0925413978967646	+	.	gene_id "ENSMUSG00000036913.16"; transcript_id "ENSMUSG00000036913.16_tx_3"; exon_id "chr8_125545437_125545547_+"; exonnum "5"; txlen "3286";
chr8	ENSEMBL_gcm37	exon	125545437	125545547	0.0789212794863835	+	.	gene_id "ENSMUSG00000036913.16"; transcript_id "ENSMUSG00000036913.16_tx_4"; exon_id "chr8_125545437_125545547_+"; exonnum "5"; txlen "3292";
chr8	ENSEMBL	exon	125546927	125547080	0	+	.	gene_id "ENSMUSG00000036913.16"; transcript_id "ENSMUST00000041106.9"; gene_type "protein_coding"; gene_name "Trim67"; transcript_type "protein_coding"; transcript_name "Trim67-201"; exon_number 5; exon_id "ENSMUSE00000579346.2"; level 3; protein_id "ENSMUSP00000040601.8"; transcript_support_level "1"; mgi_id "MGI:3045323"; tag "basic"; tag "appris_principal_1"; tag "CCDS"; ccdsid "CCDS52704.1"; havana_gene "OTTMUSG00000022577.1";
chr8	ENSEMBL	CDS	125546927	125547080	0	+	0	gene_id "ENSMUSG00000036913.16"; transcript_id "ENSMUST00000041106.9"; gene_type "protein_coding"; gene_name "Trim67"; transcript_type "protein_coding"; transcript_name "Trim67-201"; exon_number 5; exon_id "ENSMUSE00000579346.2"; level 3; protein_id "ENSMUSP00000040601.8"; transcript_support_level "1"; mgi_id "MGI:3045323"; tag "basic"; tag "appris_principal_1"; tag "CCDS"; ccdsid "CCDS52704.1"; havana_gene "OTTMUSG00000022577.1";
chr8	HAVANA	exon	125546927	125547080	0	+	.	gene_id "ENSMUSG00000036913.16"; transcript_id "ENSMUST00000167588.9"; gene_type "protein_coding"; gene_name "Trim67"; transcript_type "protein_coding"; transcript_name "Trim67-202"; exon_number 5; exon_id "ENSMUSE00000579346.2"; level 2; protein_id "ENSMUSP00000130343.2"; transcript_support_level "5"; mgi_id "MGI:3045323"; tag "basic"; tag "Ensembl_canonical"; tag "GENCODE_Primary"; tag "appris_principal_1"; tag "CCDS"; ccdsid "CCDS52704.1"; havana_gene "OTTMUSG00000022577.1"; havana_transcript "OTTMUST00000150187.1";
chr8	HAVANA	CDS	125546927	125547080	0	+	0	gene_id "ENSMUSG00000036913.16"; transcript_id "ENSMUST00000167588.9"; gene_type "protein_coding"; gene_name "Trim67"; transcript_type "protein_coding"; transcript_name "Trim67-202"; exon_number 5; exon_id "ENSMUSE00000579346.2"; level 2; protein_id "ENSMUSP00000130343.2"; transcript_support_level "5"; mgi_id "MGI:3045323"; tag "basic"; tag "Ensembl_canonical"; tag "GENCODE_Primary"; tag "appris_principal_1"; tag "CCDS"; ccdsid "CCDS52704.1"; havana_gene "OTTMUSG00000022577.1"; havana_transcript "OTTMUST00000150187.1";
chr8	HAVANA	exon	125546927	125547080	0	+	.	gene_id "ENSMUSG00000036913.16"; transcript_id "ENSMUST00000211867.2"; gene_type "protein_coding"; gene_name "Trim67"; transcript_type "nonsense_mediated_decay"; transcript_name "Trim67-203"; exon_number 5; exon_id "ENSMUSE00000579346.2"; level 2; protein_id "ENSMUSP00000148625.2"; transcript_support_level "1"; mgi_id "MGI:3045323"; tag "CCDS"; ccdsid "CCDS52704.1"; havana_gene "OTTMUSG00000022577.1"; havana_transcript "OTTMUST00000054086.1";
chr8	HAVANA	CDS	125546927	125547080	0	+	0	gene_id "ENSMUSG00000036913.16"; transcript_id "ENSMUST00000211867.2"; gene_type "protein_coding"; gene_name "Trim67"; transcript_type "nonsense_mediated_decay"; transcript_name "Trim67-203"; exon_number 5; exon_id "ENSMUSE00000579346.2"; level 2; protein_id "ENSMUSP00000148625.2"; transcript_support_level "1"; mgi_id "MGI:3045323"; tag "CCDS"; ccdsid "CCDS52704.1"; havana_gene "OTTMUSG00000022577.1"; havana_transcript "OTTMUST00000054086.1";
chr8	ENSEMBL_gcm37	exon	125546927	125547080	0.0925413978967646	+	.	gene_id "ENSMUSG00000036913.16"; transcript_id "ENSMUSG00000036913.16_tx_3"; exon_id "chr8_125546927_125547080_+"; exonnum "6"; txlen "3286";
chr8	sragcm37_mid	exon	125546927	125547086	8.81205679368465	+	.	gene_id "ENSMUSG00000036913.16"; transcript_id "ENSMUSG00000036913.16_tx_2"; exon_id "chr8_125546927_125547086_+"; exonnum "5"; txlen "4819";
chr8	sragcm37_mid	exon	125546927	125547086	0.0789212794863835	+	.	gene_id "ENSMUSG00000036913.16"; transcript_id "ENSMUSG00000036913.16_tx_4"; exon_id "chr8_125546927_125547086_+"; exonnum "6"; txlen "3292";
chr8	ENSEMBL	exon	125549861	125550006	0	+	.	gene_id "ENSMUSG00000036913.16"; transcript_id "ENSMUST00000041106.9"; gene_type "protein_coding"; gene_name "Trim67"; transcript_type "protein_coding"; transcript_name "Trim67-201"; exon_number 6; exon_id "ENSMUSE00000579345.2"; level 3; protein_id "ENSMUSP00000040601.8"; transcript_support_level "1"; mgi_id "MGI:3045323"; tag "basic"; tag "appris_principal_1"; tag "CCDS"; ccdsid "CCDS52704.1"; havana_gene "OTTMUSG00000022577.1";
chr8	ENSEMBL	CDS	125549861	125550006	0	+	2	gene_id "ENSMUSG00000036913.16"; transcript_id "ENSMUST00000041106.9"; gene_type "protein_coding"; gene_name "Trim67"; transcript_type "protein_coding"; transcript_name "Trim67-201"; exon_number 6; exon_id "ENSMUSE00000579345.2"; level 3; protein_id "ENSMUSP00000040601.8"; transcript_support_level "1"; mgi_id "MGI:3045323"; tag "basic"; tag "appris_principal_1"; tag "CCDS"; ccdsid "CCDS52704.1"; havana_gene "OTTMUSG00000022577.1";
chr8	HAVANA	exon	125549861	125550006	0	+	.	gene_id "ENSMUSG00000036913.16"; transcript_id "ENSMUST00000167588.9"; gene_type "protein_coding"; gene_name "Trim67"; transcript_type "protein_coding"; transcript_name "Trim67-202"; exon_number 6; exon_id "ENSMUSE00000579345.2"; level 2; protein_id "ENSMUSP00000130343.2"; transcript_support_level "5"; mgi_id "MGI:3045323"; tag "basic"; tag "Ensembl_canonical"; tag "GENCODE_Primary"; tag "appris_principal_1"; tag "CCDS"; ccdsid "CCDS52704.1"; havana_gene "OTTMUSG00000022577.1"; havana_transcript "OTTMUST00000150187.1";
chr8	HAVANA	CDS	125549861	125550006	0	+	2	gene_id "ENSMUSG00000036913.16"; transcript_id "ENSMUST00000167588.9"; gene_type "protein_coding"; gene_name "Trim67"; transcript_type "protein_coding"; transcript_name "Trim67-202"; exon_number 6; exon_id "ENSMUSE00000579345.2"; level 2; protein_id "ENSMUSP00000130343.2"; transcript_support_level "5"; mgi_id "MGI:3045323"; tag "basic"; tag "Ensembl_canonical"; tag "GENCODE_Primary"; tag "appris_principal_1"; tag "CCDS"; ccdsid "CCDS52704.1"; havana_gene "OTTMUSG00000022577.1"; havana_transcript "OTTMUST00000150187.1";
chr8	HAVANA	exon	125549861	125550006	0	+	.	gene_id "ENSMUSG00000036913.16"; transcript_id "ENSMUST00000211867.2"; gene_type "protein_coding"; gene_name "Trim67"; transcript_type "nonsense_mediated_decay"; transcript_name "Trim67-203"; exon_number 6; exon_id "ENSMUSE00000579345.2"; level 2; protein_id "ENSMUSP00000148625.2"; transcript_support_level "1"; mgi_id "MGI:3045323"; tag "CCDS"; ccdsid "CCDS52704.1"; havana_gene "OTTMUSG00000022577.1"; havana_transcript "OTTMUST00000054086.1";
chr8	HAVANA	CDS	125549861	125550006	0	+	2	gene_id "ENSMUSG00000036913.16"; transcript_id "ENSMUST00000211867.2"; gene_type "protein_coding"; gene_name "Trim67"; transcript_type "nonsense_mediated_decay"; transcript_name "Trim67-203"; exon_number 6; exon_id "ENSMUSE00000579345.2"; level 2; protein_id "ENSMUSP00000148625.2"; transcript_support_level "1"; mgi_id "MGI:3045323"; tag "CCDS"; ccdsid "CCDS52704.1"; havana_gene "OTTMUSG00000022577.1"; havana_transcript "OTTMUST00000054086.1";
chr8	ENSEMBL_gcm37	exon	125549861	125550006	8.81205679368465	+	.	gene_id "ENSMUSG00000036913.16"; transcript_id "ENSMUSG00000036913.16_tx_2"; exon_id "chr8_125549861_125550006_+"; exonnum "6"; txlen "4819";
chr8	ENSEMBL_gcm37	exon	125549861	125550006	0.0925413978967646	+	.	gene_id "ENSMUSG00000036913.16"; transcript_id "ENSMUSG00000036913.16_tx_3"; exon_id "chr8_125549861_125550006_+"; exonnum "7"; txlen "3286";
chr8	ENSEMBL_gcm37	exon	125549861	125550006	0.0789212794863835	+	.	gene_id "ENSMUSG00000036913.16"; transcript_id "ENSMUSG00000036913.16_tx_4"; exon_id "chr8_125549861_125550006_+"; exonnum "7"; txlen "3292";
chr8	ENSEMBL	exon	125551457	125551595	0	+	.	gene_id "ENSMUSG00000036913.16"; transcript_id "ENSMUST00000041106.9"; gene_type "protein_coding"; gene_name "Trim67"; transcript_type "protein_coding"; transcript_name "Trim67-201"; exon_number 7; exon_id "ENSMUSE00000605634.2"; level 3; protein_id "ENSMUSP00000040601.8"; transcript_support_level "1"; mgi_id "MGI:3045323"; tag "basic"; tag "appris_principal_1"; tag "CCDS"; ccdsid "CCDS52704.1"; havana_gene "OTTMUSG00000022577.1";
chr8	ENSEMBL	CDS	125551457	125551595	0	+	0	gene_id "ENSMUSG00000036913.16"; transcript_id "ENSMUST00000041106.9"; gene_type "protein_coding"; gene_name "Trim67"; transcript_type "protein_coding"; transcript_name "Trim67-201"; exon_number 7; exon_id "ENSMUSE00000605634.2"; level 3; protein_id "ENSMUSP00000040601.8"; transcript_support_level "1"; mgi_id "MGI:3045323"; tag "basic"; tag "appris_principal_1"; tag "CCDS"; ccdsid "CCDS52704.1"; havana_gene "OTTMUSG00000022577.1";
chr8	HAVANA	exon	125551457	125551595	0	+	.	gene_id "ENSMUSG00000036913.16"; transcript_id "ENSMUST00000167588.9"; gene_type "protein_coding"; gene_name "Trim67"; transcript_type "protein_coding"; transcript_name "Trim67-202"; exon_number 7; exon_id "ENSMUSE00000605634.2"; level 2; protein_id "ENSMUSP00000130343.2"; transcript_support_level "5"; mgi_id "MGI:3045323"; tag "basic"; tag "Ensembl_canonical"; tag "GENCODE_Primary"; tag "appris_principal_1"; tag "CCDS"; ccdsid "CCDS52704.1"; havana_gene "OTTMUSG00000022577.1"; havana_transcript "OTTMUST00000150187.1";
chr8	HAVANA	CDS	125551457	125551595	0	+	0	gene_id "ENSMUSG00000036913.16"; transcript_id "ENSMUST00000167588.9"; gene_type "protein_coding"; gene_name "Trim67"; transcript_type "protein_coding"; transcript_name "Trim67-202"; exon_number 7; exon_id "ENSMUSE00000605634.2"; level 2; protein_id "ENSMUSP00000130343.2"; transcript_support_level "5"; mgi_id "MGI:3045323"; tag "basic"; tag "Ensembl_canonical"; tag "GENCODE_Primary"; tag "appris_principal_1"; tag "CCDS"; ccdsid "CCDS52704.1"; havana_gene "OTTMUSG00000022577.1"; havana_transcript "OTTMUST00000150187.1";
chr8	HAVANA	exon	125551457	125551595	0	+	.	gene_id "ENSMUSG00000036913.16"; transcript_id "ENSMUST00000211867.2"; gene_type "protein_coding"; gene_name "Trim67"; transcript_type "nonsense_mediated_decay"; transcript_name "Trim67-203"; exon_number 7; exon_id "ENSMUSE00000605634.2"; level 2; protein_id "ENSMUSP00000148625.2"; transcript_support_level "1"; mgi_id "MGI:3045323"; tag "CCDS"; ccdsid "CCDS52704.1"; havana_gene "OTTMUSG00000022577.1"; havana_transcript "OTTMUST00000054086.1";
chr8	HAVANA	CDS	125551457	125551595	0	+	0	gene_id "ENSMUSG00000036913.16"; transcript_id "ENSMUST00000211867.2"; gene_type "protein_coding"; gene_name "Trim67"; transcript_type "nonsense_mediated_decay"; transcript_name "Trim67-203"; exon_number 7; exon_id "ENSMUSE00000605634.2"; level 2; protein_id "ENSMUSP00000148625.2"; transcript_support_level "1"; mgi_id "MGI:3045323"; tag "CCDS"; ccdsid "CCDS52704.1"; havana_gene "OTTMUSG00000022577.1"; havana_transcript "OTTMUST00000054086.1";
chr8	ENSEMBL_gcm37	exon	125551457	125551595	8.81205679368465	+	.	gene_id "ENSMUSG00000036913.16"; transcript_id "ENSMUSG00000036913.16_tx_2"; exon_id "chr8_125551457_125551595_+"; exonnum "7"; txlen "4819";
chr8	ENSEMBL_gcm37	exon	125551457	125551595	0.0925413978967646	+	.	gene_id "ENSMUSG00000036913.16"; transcript_id "ENSMUSG00000036913.16_tx_3"; exon_id "chr8_125551457_125551595_+"; exonnum "8"; txlen "3286";
chr8	ENSEMBL_gcm37	exon	125551457	125551595	0.0789212794863835	+	.	gene_id "ENSMUSG00000036913.16"; transcript_id "ENSMUSG00000036913.16_tx_4"; exon_id "chr8_125551457_125551595_+"; exonnum "8"; txlen "3292";
chr8	ENSEMBL	exon	125552674	125552977	0	+	.	gene_id "ENSMUSG00000036913.16"; transcript_id "ENSMUST00000041106.9"; gene_type "protein_coding"; gene_name "Trim67"; transcript_type "protein_coding"; transcript_name "Trim67-201"; exon_number 8; exon_id "ENSMUSE00000605633.2"; level 3; protein_id "ENSMUSP00000040601.8"; transcript_support_level "1"; mgi_id "MGI:3045323"; tag "basic"; tag "appris_principal_1"; tag "CCDS"; ccdsid "CCDS52704.1"; havana_gene "OTTMUSG00000022577.1";
chr8	ENSEMBL	CDS	125552674	125552977	0	+	2	gene_id "ENSMUSG00000036913.16"; transcript_id "ENSMUST00000041106.9"; gene_type "protein_coding"; gene_name "Trim67"; transcript_type "protein_coding"; transcript_name "Trim67-201"; exon_number 8; exon_id "ENSMUSE00000605633.2"; level 3; protein_id "ENSMUSP00000040601.8"; transcript_support_level "1"; mgi_id "MGI:3045323"; tag "basic"; tag "appris_principal_1"; tag "CCDS"; ccdsid "CCDS52704.1"; havana_gene "OTTMUSG00000022577.1";
chr8	HAVANA	exon	125552674	125552977	0	+	.	gene_id "ENSMUSG00000036913.16"; transcript_id "ENSMUST00000167588.9"; gene_type "protein_coding"; gene_name "Trim67"; transcript_type "protein_coding"; transcript_name "Trim67-202"; exon_number 8; exon_id "ENSMUSE00000605633.2"; level 2; protein_id "ENSMUSP00000130343.2"; transcript_support_level "5"; mgi_id "MGI:3045323"; tag "basic"; tag "Ensembl_canonical"; tag "GENCODE_Primary"; tag "appris_principal_1"; tag "CCDS"; ccdsid "CCDS52704.1"; havana_gene "OTTMUSG00000022577.1"; havana_transcript "OTTMUST00000150187.1";
chr8	HAVANA	CDS	125552674	125552977	0	+	2	gene_id "ENSMUSG00000036913.16"; transcript_id "ENSMUST00000167588.9"; gene_type "protein_coding"; gene_name "Trim67"; transcript_type "protein_coding"; transcript_name "Trim67-202"; exon_number 8; exon_id "ENSMUSE00000605633.2"; level 2; protein_id "ENSMUSP00000130343.2"; transcript_support_level "5"; mgi_id "MGI:3045323"; tag "basic"; tag "Ensembl_canonical"; tag "GENCODE_Primary"; tag "appris_principal_1"; tag "CCDS"; ccdsid "CCDS52704.1"; havana_gene "OTTMUSG00000022577.1"; havana_transcript "OTTMUST00000150187.1";
chr8	HAVANA	exon	125552674	125552977	0	+	.	gene_id "ENSMUSG00000036913.16"; transcript_id "ENSMUST00000211867.2"; gene_type "protein_coding"; gene_name "Trim67"; transcript_type "nonsense_mediated_decay"; transcript_name "Trim67-203"; exon_number 8; exon_id "ENSMUSE00000605633.2"; level 2; protein_id "ENSMUSP00000148625.2"; transcript_support_level "1"; mgi_id "MGI:3045323"; tag "CCDS"; ccdsid "CCDS52704.1"; havana_gene "OTTMUSG00000022577.1"; havana_transcript "OTTMUST00000054086.1";
chr8	HAVANA	CDS	125552674	125552977	0	+	2	gene_id "ENSMUSG00000036913.16"; transcript_id "ENSMUST00000211867.2"; gene_type "protein_coding"; gene_name "Trim67"; transcript_type "nonsense_mediated_decay"; transcript_name "Trim67-203"; exon_number 8; exon_id "ENSMUSE00000605633.2"; level 2; protein_id "ENSMUSP00000148625.2"; transcript_support_level "1"; mgi_id "MGI:3045323"; tag "CCDS"; ccdsid "CCDS52704.1"; havana_gene "OTTMUSG00000022577.1"; havana_transcript "OTTMUST00000054086.1";
chr8	ENSEMBL_gcm37	exon	125552674	125552977	8.81205679368465	+	.	gene_id "ENSMUSG00000036913.16"; transcript_id "ENSMUSG00000036913.16_tx_2"; exon_id "chr8_125552674_125552977_+"; exonnum "8"; txlen "4819";
chr8	ENSEMBL_gcm37	exon	125552674	125552977	0.0925413978967646	+	.	gene_id "ENSMUSG00000036913.16"; transcript_id "ENSMUSG00000036913.16_tx_3"; exon_id "chr8_125552674_125552977_+"; exonnum "9"; txlen "3286";
chr8	ENSEMBL_gcm37	exon	125552674	125552977	0.0789212794863835	+	.	gene_id "ENSMUSG00000036913.16"; transcript_id "ENSMUSG00000036913.16_tx_4"; exon_id "chr8_125552674_125552977_+"; exonnum "9"; txlen "3292";
chr8	ENSEMBL	exon	125554838	125555000	0	+	.	gene_id "ENSMUSG00000036913.16"; transcript_id "ENSMUST00000041106.9"; gene_type "protein_coding"; gene_name "Trim67"; transcript_type "protein_coding"; transcript_name "Trim67-201"; exon_number 9; exon_id "ENSMUSE00000579342.2"; level 3; protein_id "ENSMUSP00000040601.8"; transcript_support_level "1"; mgi_id "MGI:3045323"; tag "basic"; tag "appris_principal_1"; tag "CCDS"; ccdsid "CCDS52704.1"; havana_gene "OTTMUSG00000022577.1";
chr8	ENSEMBL	CDS	125554838	125555000	0	+	1	gene_id "ENSMUSG00000036913.16"; transcript_id "ENSMUST00000041106.9"; gene_type "protein_coding"; gene_name "Trim67"; transcript_type "protein_coding"; transcript_name "Trim67-201"; exon_number 9; exon_id "ENSMUSE00000579342.2"; level 3; protein_id "ENSMUSP00000040601.8"; transcript_support_level "1"; mgi_id "MGI:3045323"; tag "basic"; tag "appris_principal_1"; tag "CCDS"; ccdsid "CCDS52704.1"; havana_gene "OTTMUSG00000022577.1";
chr8	HAVANA	exon	125554838	125555000	0	+	.	gene_id "ENSMUSG00000036913.16"; transcript_id "ENSMUST00000167588.9"; gene_type "protein_coding"; gene_name "Trim67"; transcript_type "protein_coding"; transcript_name "Trim67-202"; exon_number 9; exon_id "ENSMUSE00000579342.2"; level 2; protein_id "ENSMUSP00000130343.2"; transcript_support_level "5"; mgi_id "MGI:3045323"; tag "basic"; tag "Ensembl_canonical"; tag "GENCODE_Primary"; tag "appris_principal_1"; tag "CCDS"; ccdsid "CCDS52704.1"; havana_gene "OTTMUSG00000022577.1"; havana_transcript "OTTMUST00000150187.1";
chr8	HAVANA	CDS	125554838	125555000	0	+	1	gene_id "ENSMUSG00000036913.16"; transcript_id "ENSMUST00000167588.9"; gene_type "protein_coding"; gene_name "Trim67"; transcript_type "protein_coding"; transcript_name "Trim67-202"; exon_number 9; exon_id "ENSMUSE00000579342.2"; level 2; protein_id "ENSMUSP00000130343.2"; transcript_support_level "5"; mgi_id "MGI:3045323"; tag "basic"; tag "Ensembl_canonical"; tag "GENCODE_Primary"; tag "appris_principal_1"; tag "CCDS"; ccdsid "CCDS52704.1"; havana_gene "OTTMUSG00000022577.1"; havana_transcript "OTTMUST00000150187.1";
chr8	HAVANA	exon	125554838	125555000	0	+	.	gene_id "ENSMUSG00000036913.16"; transcript_id "ENSMUST00000211867.2"; gene_type "protein_coding"; gene_name "Trim67"; transcript_type "nonsense_mediated_decay"; transcript_name "Trim67-203"; exon_number 9; exon_id "ENSMUSE00000579342.2"; level 2; protein_id "ENSMUSP00000148625.2"; transcript_support_level "1"; mgi_id "MGI:3045323"; tag "CCDS"; ccdsid "CCDS52704.1"; havana_gene "OTTMUSG00000022577.1"; havana_transcript "OTTMUST00000054086.1";
chr8	HAVANA	CDS	125554838	125555000	0	+	1	gene_id "ENSMUSG00000036913.16"; transcript_id "ENSMUST00000211867.2"; gene_type "protein_coding"; gene_name "Trim67"; transcript_type "nonsense_mediated_decay"; transcript_name "Trim67-203"; exon_number 9; exon_id "ENSMUSE00000579342.2"; level 2; protein_id "ENSMUSP00000148625.2"; transcript_support_level "1"; mgi_id "MGI:3045323"; tag "CCDS"; ccdsid "CCDS52704.1"; havana_gene "OTTMUSG00000022577.1"; havana_transcript "OTTMUST00000054086.1";
chr8	ENSEMBL_gcm37	exon	125554838	125555000	8.81205679368465	+	.	gene_id "ENSMUSG00000036913.16"; transcript_id "ENSMUSG00000036913.16_tx_2"; exon_id "chr8_125554838_125555000_+"; exonnum "9"; txlen "4819";
chr8	ENSEMBL_gcm37	exon	125554838	125555000	0.0925413978967646	+	.	gene_id "ENSMUSG00000036913.16"; transcript_id "ENSMUSG00000036913.16_tx_3"; exon_id "chr8_125554838_125555000_+"; exonnum "10"; txlen "3286";
chr8	ENSEMBL_gcm37	exon	125554838	125555000	0.0789212794863835	+	.	gene_id "ENSMUSG00000036913.16"; transcript_id "ENSMUSG00000036913.16_tx_4"; exon_id "chr8_125554838_125555000_+"; exonnum "10"; txlen "3292";
chr8	ENSEMBL	CDS	125555759	125555821	0	+	0	gene_id "ENSMUSG00000036913.16"; transcript_id "ENSMUST00000041106.9"; gene_type "protein_coding"; gene_name "Trim67"; transcript_type "protein_coding"; transcript_name "Trim67-201"; exon_number 10; exon_id "ENSMUSE00000605632.3"; level 3; protein_id "ENSMUSP00000040601.8"; transcript_support_level "1"; mgi_id "MGI:3045323"; tag "basic"; tag "appris_principal_1"; tag "CCDS"; ccdsid "CCDS52704.1"; havana_gene "OTTMUSG00000022577.1";
chr8	HAVANA	CDS	125555759	125555821	0	+	0	gene_id "ENSMUSG00000036913.16"; transcript_id "ENSMUST00000167588.9"; gene_type "protein_coding"; gene_name "Trim67"; transcript_type "protein_coding"; transcript_name "Trim67-202"; exon_number 10; exon_id "ENSMUSE00000883893.3"; level 2; protein_id "ENSMUSP00000130343.2"; transcript_support_level "5"; mgi_id "MGI:3045323"; tag "basic"; tag "Ensembl_canonical"; tag "GENCODE_Primary"; tag "appris_principal_1"; tag "CCDS"; ccdsid "CCDS52704.1"; havana_gene "OTTMUSG00000022577.1"; havana_transcript "OTTMUST00000150187.1";
chr8	HAVANA	CDS	125555759	125555821	0	+	0	gene_id "ENSMUSG00000036913.16"; transcript_id "ENSMUST00000211867.2"; gene_type "protein_coding"; gene_name "Trim67"; transcript_type "nonsense_mediated_decay"; transcript_name "Trim67-203"; exon_number 10; exon_id "ENSMUSE00000605632.3"; level 2; protein_id "ENSMUSP00000148625.2"; transcript_support_level "1"; mgi_id "MGI:3045323"; tag "CCDS"; ccdsid "CCDS52704.1"; havana_gene "OTTMUSG00000022577.1"; havana_transcript "OTTMUST00000054086.1";
chr8	ENSEMBL	exon	125555759	125557521	0	+	.	gene_id "ENSMUSG00000036913.16"; transcript_id "ENSMUST00000041106.9"; gene_type "protein_coding"; gene_name "Trim67"; transcript_type "protein_coding"; transcript_name "Trim67-201"; exon_number 10; exon_id "ENSMUSE00000605632.3"; level 3; protein_id "ENSMUSP00000040601.8"; transcript_support_level "1"; mgi_id "MGI:3045323"; tag "basic"; tag "appris_principal_1"; tag "CCDS"; ccdsid "CCDS52704.1"; havana_gene "OTTMUSG00000022577.1";
chr8	HAVANA	exon	125555759	125557521	0	+	.	gene_id "ENSMUSG00000036913.16"; transcript_id "ENSMUST00000211867.2"; gene_type "protein_coding"; gene_name "Trim67"; transcript_type "nonsense_mediated_decay"; transcript_name "Trim67-203"; exon_number 10; exon_id "ENSMUSE00000605632.3"; level 2; protein_id "ENSMUSP00000148625.2"; transcript_support_level "1"; mgi_id "MGI:3045323"; tag "CCDS"; ccdsid "CCDS52704.1"; havana_gene "OTTMUSG00000022577.1"; havana_transcript "OTTMUST00000054086.1";
chr8	ENSEMBL_gcm37	exon	125555759	125557521	8.81205679368465	+	.	gene_id "ENSMUSG00000036913.16"; transcript_id "ENSMUSG00000036913.16_tx_2"; exon_id "chr8_125555759_125557521_+"; exonnum "10"; txlen "4819";
chr8	ENSEMBL_gcm37	exon	125555759	125557521	0.0925413978967646	+	.	gene_id "ENSMUSG00000036913.16"; transcript_id "ENSMUSG00000036913.16_tx_3"; exon_id "chr8_125555759_125557521_+"; exonnum "11"; txlen "3286";
chr8	ENSEMBL_gcm37	exon	125555759	125557521	0.0789212794863835	+	.	gene_id "ENSMUSG00000036913.16"; transcript_id "ENSMUSG00000036913.16_tx_4"; exon_id "chr8_125555759_125557521_+"; exonnum "11"; txlen "3292";
chr8	HAVANA	exon	125555759	125561443	0	+	.	gene_id "ENSMUSG00000036913.16"; transcript_id "ENSMUST00000167588.9"; gene_type "protein_coding"; gene_name "Trim67"; transcript_type "protein_coding"; transcript_name "Trim67-202"; exon_number 10; exon_id "ENSMUSE00000883893.3"; level 2; protein_id "ENSMUSP00000130343.2"; transcript_support_level "5"; mgi_id "MGI:3045323"; tag "basic"; tag "Ensembl_canonical"; tag "GENCODE_Primary"; tag "appris_principal_1"; tag "CCDS"; ccdsid "CCDS52704.1"; havana_gene "OTTMUSG00000022577.1"; havana_transcript "OTTMUST00000150187.1";
chr8	ENSEMBL	stop_codon	125555822	125555824	0	+	0	gene_id "ENSMUSG00000036913.16"; transcript_id "ENSMUST00000041106.9"; gene_type "protein_coding"; gene_name "Trim67"; transcript_type "protein_coding"; transcript_name "Trim67-201"; exon_number 10; exon_id "ENSMUSE00000605632.3"; level 3; protein_id "ENSMUSP00000040601.8"; transcript_support_level "1"; mgi_id "MGI:3045323"; tag "basic"; tag "appris_principal_1"; tag "CCDS"; ccdsid "CCDS52704.1"; havana_gene "OTTMUSG00000022577.1";
chr8	HAVANA	stop_codon	125555822	125555824	0	+	0	gene_id "ENSMUSG00000036913.16"; transcript_id "ENSMUST00000167588.9"; gene_type "protein_coding"; gene_name "Trim67"; transcript_type "protein_coding"; transcript_name "Trim67-202"; exon_number 10; exon_id "ENSMUSE00000883893.3"; level 2; protein_id "ENSMUSP00000130343.2"; transcript_support_level "5"; mgi_id "MGI:3045323"; tag "basic"; tag "Ensembl_canonical"; tag "GENCODE_Primary"; tag "appris_principal_1"; tag "CCDS"; ccdsid "CCDS52704.1"; havana_gene "OTTMUSG00000022577.1"; havana_transcript "OTTMUST00000150187.1";
chr8	HAVANA	stop_codon	125555822	125555824	0	+	0	gene_id "ENSMUSG00000036913.16"; transcript_id "ENSMUST00000211867.2"; gene_type "protein_coding"; gene_name "Trim67"; transcript_type "nonsense_mediated_decay"; transcript_name "Trim67-203"; exon_number 10; exon_id "ENSMUSE00000605632.3"; level 2; protein_id "ENSMUSP00000148625.2"; transcript_support_level "1"; mgi_id "MGI:3045323"; tag "CCDS"; ccdsid "CCDS52704.1"; havana_gene "OTTMUSG00000022577.1"; havana_transcript "OTTMUST00000054086.1";
chr8	ENSEMBL	UTR	125555822	125557521	0	+	.	gene_id "ENSMUSG00000036913.16"; transcript_id "ENSMUST00000041106.9"; gene_type "protein_coding"; gene_name "Trim67"; transcript_type "protein_coding"; transcript_name "Trim67-201"; exon_number 10; exon_id "ENSMUSE00000605632.3"; level 3; protein_id "ENSMUSP00000040601.8"; transcript_support_level "1"; mgi_id "MGI:3045323"; tag "basic"; tag "appris_principal_1"; tag "CCDS"; ccdsid "CCDS52704.1"; havana_gene "OTTMUSG00000022577.1";
chr8	HAVANA	UTR	125555822	125557521	0	+	.	gene_id "ENSMUSG00000036913.16"; transcript_id "ENSMUST00000211867.2"; gene_type "protein_coding"; gene_name "Trim67"; transcript_type "nonsense_mediated_decay"; transcript_name "Trim67-203"; exon_number 10; exon_id "ENSMUSE00000605632.3"; level 2; protein_id "ENSMUSP00000148625.2"; transcript_support_level "1"; mgi_id "MGI:3045323"; tag "CCDS"; ccdsid "CCDS52704.1"; havana_gene "OTTMUSG00000022577.1"; havana_transcript "OTTMUST00000054086.1";
chr8	HAVANA	UTR	125555822	125561443	0	+	.	gene_id "ENSMUSG00000036913.16"; transcript_id "ENSMUST00000167588.9"; gene_type "protein_coding"; gene_name "Trim67"; transcript_type "protein_coding"; transcript_name "Trim67-202"; exon_number 10; exon_id "ENSMUSE00000883893.3"; level 2; protein_id "ENSMUSP00000130343.2"; transcript_support_level "5"; mgi_id "MGI:3045323"; tag "basic"; tag "Ensembl_canonical"; tag "GENCODE_Primary"; tag "appris_principal_1"; tag "CCDS"; ccdsid "CCDS52704.1"; havana_gene "OTTMUSG00000022577.1"; havana_transcript "OTTMUST00000150187.1";
chr8	HAVANA	exon	125558437	125558576	0	+	.	gene_id "ENSMUSG00000090118.2"; transcript_id "ENSMUST00000161868.2"; gene_type "lncRNA"; gene_name "Gm16163"; transcript_type "lncRNA"; transcript_name "Gm16163-201"; exon_number 1; exon_id "ENSMUSE00000851085.2"; level 2; transcript_support_level "1"; mgi_id "MGI:3833836"; tag "basic"; tag "Ensembl_canonical"; tag "GENCODE_Primary"; tag "readthrough_transcript"; havana_gene "OTTMUSG00000031120.1"; havana_transcript "OTTMUST00000077101.1";
chr8	HAVANA	gene	125558437	125590442	0	+	.	gene_id "ENSMUSG00000090118.2"; gene_type "lncRNA"; gene_name "Gm16163"; level 2; mgi_id "MGI:3833836"; tag "overlapping_locus"; havana_gene "OTTMUSG00000031120.1";
chr8	HAVANA	transcript	125558437	125590442	0	+	.	gene_id "ENSMUSG00000090118.2"; transcript_id "ENSMUST00000161868.2"; gene_type "lncRNA"; gene_name "Gm16163"; transcript_type "lncRNA"; transcript_name "Gm16163-201"; level 2; transcript_support_level "1"; mgi_id "MGI:3833836"; tag "basic"; tag "Ensembl_canonical"; tag "GENCODE_Primary"; tag "readthrough_transcript"; havana_gene "OTTMUSG00000031120.1"; havana_transcript "OTTMUST00000077101.1";
chr8	sragcm37_es	exon	125558580	125558806	11.2918775021344	+	.	gene_id "ENSMUSG00000031985.10"; transcript_id "ENSMUSG00000031985.10_tx_2"; exon_id "chr8_125558580_125558806_+"; exonnum "1"; txlen "2492";
chr8	ENSEMBL	exon	125560561	125561441	0	+	.	gene_id "ENSMUSG00000036913.16"; transcript_id "ENSMUST00000041106.9"; gene_type "protein_coding"; gene_name "Trim67"; transcript_type "protein_coding"; transcript_name "Trim67-201"; exon_number 11; exon_id "ENSMUSE00001392539.2"; level 3; protein_id "ENSMUSP00000040601.8"; transcript_support_level "1"; mgi_id "MGI:3045323"; tag "basic"; tag "appris_principal_1"; tag "CCDS"; ccdsid "CCDS52704.1"; havana_gene "OTTMUSG00000022577.1";
chr8	ENSEMBL	UTR	125560561	125561441	0	+	.	gene_id "ENSMUSG00000036913.16"; transcript_id "ENSMUST00000041106.9"; gene_type "protein_coding"; gene_name "Trim67"; transcript_type "protein_coding"; transcript_name "Trim67-201"; exon_number 11; exon_id "ENSMUSE00001392539.2"; level 3; protein_id "ENSMUSP00000040601.8"; transcript_support_level "1"; mgi_id "MGI:3045323"; tag "basic"; tag "appris_principal_1"; tag "CCDS"; ccdsid "CCDS52704.1"; havana_gene "OTTMUSG00000022577.1";
chr8	HAVANA	exon	125560561	125561452	0	+	.	gene_id "ENSMUSG00000036913.16"; transcript_id "ENSMUST00000211867.2"; gene_type "protein_coding"; gene_name "Trim67"; transcript_type "nonsense_mediated_decay"; transcript_name "Trim67-203"; exon_number 11; exon_id "ENSMUSE00000605631.3"; level 2; protein_id "ENSMUSP00000148625.2"; transcript_support_level "1"; mgi_id "MGI:3045323"; tag "CCDS"; ccdsid "CCDS52704.1"; havana_gene "OTTMUSG00000022577.1"; havana_transcript "OTTMUST00000054086.1";
chr8	HAVANA	UTR	125560561	125561452	0	+	.	gene_id "ENSMUSG00000036913.16"; transcript_id "ENSMUST00000211867.2"; gene_type "protein_coding"; gene_name "Trim67"; transcript_type "nonsense_mediated_decay"; transcript_name "Trim67-203"; exon_number 11; exon_id "ENSMUSE00000605631.3"; level 2; protein_id "ENSMUSP00000148625.2"; transcript_support_level "1"; mgi_id "MGI:3045323"; tag "CCDS"; ccdsid "CCDS52704.1"; havana_gene "OTTMUSG00000022577.1"; havana_transcript "OTTMUST00000054086.1";
chr8	HAVANA	exon	125589464	125590442	0	+	.	gene_id "ENSMUSG00000090118.2"; transcript_id "ENSMUST00000161868.2"; gene_type "lncRNA"; gene_name "Gm16163"; transcript_type "lncRNA"; transcript_name "Gm16163-201"; exon_number 2; exon_id "ENSMUSE00000869196.2"; level 2; transcript_support_level "1"; mgi_id "MGI:3833836"; tag "basic"; tag "Ensembl_canonical"; tag "GENCODE_Primary"; tag "readthrough_transcript"; havana_gene "OTTMUSG00000031120.1"; havana_transcript "OTTMUST00000077101.1";
chr8	HAVANA	UTR	125589772	125589976	0	+	.	gene_id "ENSMUSG00000031985.10"; transcript_id "ENSMUST00000034466.10"; gene_type "protein_coding"; gene_name "Gnpat"; transcript_type "protein_coding"; transcript_name "Gnpat-201"; exon_number 1; exon_id "ENSMUSE00000864813.2"; level 2; protein_id "ENSMUSP00000034466.4"; transcript_support_level "1"; mgi_id "MGI:1343460"; tag "basic"; tag "Ensembl_canonical"; tag "GENCODE_Primary"; tag "appris_principal_1"; tag "CCDS"; ccdsid "CCDS22776.1"; havana_gene "OTTMUSG00000031119.1"; havana_transcript "OTTMUST00000077095.1";
chr8	HAVANA	exon	125589772	125590051	0	+	.	gene_id "ENSMUSG00000031985.10"; transcript_id "ENSMUST00000034466.10"; gene_type "protein_coding"; gene_name "Gnpat"; transcript_type "protein_coding"; transcript_name "Gnpat-201"; exon_number 1; exon_id "ENSMUSE00000864813.2"; level 2; protein_id "ENSMUSP00000034466.4"; transcript_support_level "1"; mgi_id "MGI:1343460"; tag "basic"; tag "Ensembl_canonical"; tag "GENCODE_Primary"; tag "appris_principal_1"; tag "CCDS"; ccdsid "CCDS22776.1"; havana_gene "OTTMUSG00000031119.1"; havana_transcript "OTTMUST00000077095.1";
chr8	HAVANA	gene	125589772	125616796	0	+	.	gene_id "ENSMUSG00000031985.10"; gene_type "protein_coding"; gene_name "Gnpat"; level 2; mgi_id "MGI:1343460"; tag "overlapping_locus"; havana_gene "OTTMUSG00000031119.1";
chr8	HAVANA	transcript	125589772	125616796	0	+	.	gene_id "ENSMUSG00000031985.10"; transcript_id "ENSMUST00000034466.10"; gene_type "protein_coding"; gene_name "Gnpat"; transcript_type "protein_coding"; transcript_name "Gnpat-201"; level 2; protein_id "ENSMUSP00000034466.4"; transcript_support_level "1"; mgi_id "MGI:1343460"; tag "basic"; tag "Ensembl_canonical"; tag "GENCODE_Primary"; tag "appris_principal_1"; tag "CCDS"; ccdsid "CCDS22776.1"; havana_gene "OTTMUSG00000031119.1"; havana_transcript "OTTMUST00000077095.1";
chr8	HAVANA	UTR	125589811	125589976	0	+	.	gene_id "ENSMUSG00000031985.10"; transcript_id "ENSMUST00000161986.2"; gene_type "protein_coding"; gene_name "Gnpat"; transcript_type "protein_coding"; transcript_name "Gnpat-204"; exon_number 1; exon_id "ENSMUSE00000281582.4"; level 2; protein_id "ENSMUSP00000125323.2"; transcript_support_level "1"; mgi_id "MGI:1343460"; tag "mRNA_end_NF"; tag "cds_end_NF"; havana_gene "OTTMUSG00000031119.1"; havana_transcript "OTTMUST00000077096.1";
chr8	HAVANA	exon	125589811	125590051	0	+	.	gene_id "ENSMUSG00000031985.10"; transcript_id "ENSMUST00000161986.2"; gene_type "protein_coding"; gene_name "Gnpat"; transcript_type "protein_coding"; transcript_name "Gnpat-204"; exon_number 1; exon_id "ENSMUSE00000281582.4"; level 2; protein_id "ENSMUSP00000125323.2"; transcript_support_level "1"; mgi_id "MGI:1343460"; tag "mRNA_end_NF"; tag "cds_end_NF"; havana_gene "OTTMUSG00000031119.1"; havana_transcript "OTTMUST00000077096.1";
chr8	HAVANA	transcript	125589811	125613467	0	+	.	gene_id "ENSMUSG00000031985.10"; transcript_id "ENSMUST00000161986.2"; gene_type "protein_coding"; gene_name "Gnpat"; transcript_type "protein_coding"; transcript_name "Gnpat-204"; level 2; protein_id "ENSMUSP00000125323.2"; transcript_support_level "1"; mgi_id "MGI:1343460"; tag "mRNA_end_NF"; tag "cds_end_NF"; havana_gene "OTTMUSG00000031119.1"; havana_transcript "OTTMUST00000077096.1";
chr8	HAVANA	start_codon	125589977	125589979	0	+	0	gene_id "ENSMUSG00000031985.10"; transcript_id "ENSMUST00000034466.10"; gene_type "protein_coding"; gene_name "Gnpat"; transcript_type "protein_coding"; transcript_name "Gnpat-201"; exon_number 1; exon_id "ENSMUSE00000864813.2"; level 2; protein_id "ENSMUSP00000034466.4"; transcript_support_level "1"; mgi_id "MGI:1343460"; tag "basic"; tag "Ensembl_canonical"; tag "GENCODE_Primary"; tag "appris_principal_1"; tag "CCDS"; ccdsid "CCDS22776.1"; havana_gene "OTTMUSG00000031119.1"; havana_transcript "OTTMUST00000077095.1";
chr8	HAVANA	start_codon	125589977	125589979	0	+	0	gene_id "ENSMUSG00000031985.10"; transcript_id "ENSMUST00000161986.2"; gene_type "protein_coding"; gene_name "Gnpat"; transcript_type "protein_coding"; transcript_name "Gnpat-204"; exon_number 1; exon_id "ENSMUSE00000281582.4"; level 2; protein_id "ENSMUSP00000125323.2"; transcript_support_level "1"; mgi_id "MGI:1343460"; tag "mRNA_end_NF"; tag "cds_end_NF"; havana_gene "OTTMUSG00000031119.1"; havana_transcript "OTTMUST00000077096.1";
chr8	HAVANA	CDS	125589977	125590051	0	+	0	gene_id "ENSMUSG00000031985.10"; transcript_id "ENSMUST00000034466.10"; gene_type "protein_coding"; gene_name "Gnpat"; transcript_type "protein_coding"; transcript_name "Gnpat-201"; exon_number 1; exon_id "ENSMUSE00000864813.2"; level 2; protein_id "ENSMUSP00000034466.4"; transcript_support_level "1"; mgi_id "MGI:1343460"; tag "basic"; tag "Ensembl_canonical"; tag "GENCODE_Primary"; tag "appris_principal_1"; tag "CCDS"; ccdsid "CCDS22776.1"; havana_gene "OTTMUSG00000031119.1"; havana_transcript "OTTMUST00000077095.1";
chr8	HAVANA	CDS	125589977	125590051	0	+	0	gene_id "ENSMUSG00000031985.10"; transcript_id "ENSMUST00000161986.2"; gene_type "protein_coding"; gene_name "Gnpat"; transcript_type "protein_coding"; transcript_name "Gnpat-204"; exon_number 1; exon_id "ENSMUSE00000281582.4"; level 2; protein_id "ENSMUSP00000125323.2"; transcript_support_level "1"; mgi_id "MGI:1343460"; tag "mRNA_end_NF"; tag "cds_end_NF"; havana_gene "OTTMUSG00000031119.1"; havana_transcript "OTTMUST00000077096.1";
chr8	HAVANA	exon	125597515	125597697	0	+	.	gene_id "ENSMUSG00000031985.10"; transcript_id "ENSMUST00000034466.10"; gene_type "protein_coding"; gene_name "Gnpat"; transcript_type "protein_coding"; transcript_name "Gnpat-201"; exon_number 2; exon_id "ENSMUSE00000215462.2"; level 2; protein_id "ENSMUSP00000034466.4"; transcript_support_level "1"; mgi_id "MGI:1343460"; tag "basic"; tag "Ensembl_canonical"; tag "GENCODE_Primary"; tag "appris_principal_1"; tag "CCDS"; ccdsid "CCDS22776.1"; havana_gene "OTTMUSG00000031119.1"; havana_transcript "OTTMUST00000077095.1";
chr8	HAVANA	CDS	125597515	125597697	0	+	0	gene_id "ENSMUSG00000031985.10"; transcript_id "ENSMUST00000034466.10"; gene_type "protein_coding"; gene_name "Gnpat"; transcript_type "protein_coding"; transcript_name "Gnpat-201"; exon_number 2; exon_id "ENSMUSE00000215462.2"; level 2; protein_id "ENSMUSP00000034466.4"; transcript_support_level "1"; mgi_id "MGI:1343460"; tag "basic"; tag "Ensembl_canonical"; tag "GENCODE_Primary"; tag "appris_principal_1"; tag "CCDS"; ccdsid "CCDS22776.1"; havana_gene "OTTMUSG00000031119.1"; havana_transcript "OTTMUST00000077095.1";
chr8	HAVANA	exon	125597515	125597697	0	+	.	gene_id "ENSMUSG00000031985.10"; transcript_id "ENSMUST00000161986.2"; gene_type "protein_coding"; gene_name "Gnpat"; transcript_type "protein_coding"; transcript_name "Gnpat-204"; exon_number 2; exon_id "ENSMUSE00000215462.2"; level 2; protein_id "ENSMUSP00000125323.2"; transcript_support_level "1"; mgi_id "MGI:1343460"; tag "mRNA_end_NF"; tag "cds_end_NF"; havana_gene "OTTMUSG00000031119.1"; havana_transcript "OTTMUST00000077096.1";
chr8	HAVANA	CDS	125597515	125597697	0	+	0	gene_id "ENSMUSG00000031985.10"; transcript_id "ENSMUST00000161986.2"; gene_type "protein_coding"; gene_name "Gnpat"; transcript_type "protein_coding"; transcript_name "Gnpat-204"; exon_number 2; exon_id "ENSMUSE00000215462.2"; level 2; protein_id "ENSMUSP00000125323.2"; transcript_support_level "1"; mgi_id "MGI:1343460"; tag "mRNA_end_NF"; tag "cds_end_NF"; havana_gene "OTTMUSG00000031119.1"; havana_transcript "OTTMUST00000077096.1";
chr8	ENSEMBL_gcm37	exon	125597515	125597697	11.2918775021344	+	.	gene_id "ENSMUSG00000031985.10"; transcript_id "ENSMUSG00000031985.10_tx_2"; exon_id "chr8_125597515_125597697_+"; exonnum "2"; txlen "2492";
chr8	HAVANA	exon	125600072	125600218	0	+	.	gene_id "ENSMUSG00000031985.10"; transcript_id "ENSMUST00000161986.2"; gene_type "protein_coding"; gene_name "Gnpat"; transcript_type "protein_coding"; transcript_name "Gnpat-204"; exon_number 3; exon_id "ENSMUSE00000861865.2"; level 2; protein_id "ENSMUSP00000125323.2"; transcript_support_level "1"; mgi_id "MGI:1343460"; tag "mRNA_end_NF"; tag "cds_end_NF"; havana_gene "OTTMUSG00000031119.1"; havana_transcript "OTTMUST00000077096.1";
chr8	HAVANA	CDS	125600072	125600218	0	+	0	gene_id "ENSMUSG00000031985.10"; transcript_id "ENSMUST00000161986.2"; gene_type "protein_coding"; gene_name "Gnpat"; transcript_type "protein_coding"; transcript_name "Gnpat-204"; exon_number 3; exon_id "ENSMUSE00000861865.2"; level 2; protein_id "ENSMUSP00000125323.2"; transcript_support_level "1"; mgi_id "MGI:1343460"; tag "mRNA_end_NF"; tag "cds_end_NF"; havana_gene "OTTMUSG00000031119.1"; havana_transcript "OTTMUST00000077096.1";
chr8	HAVANA	exon	125600072	125600248	0	+	.	gene_id "ENSMUSG00000031985.10"; transcript_id "ENSMUST00000034466.10"; gene_type "protein_coding"; gene_name "Gnpat"; transcript_type "protein_coding"; transcript_name "Gnpat-201"; exon_number 3; exon_id "ENSMUSE00000215467.2"; level 2; protein_id "ENSMUSP00000034466.4"; transcript_support_level "1"; mgi_id "MGI:1343460"; tag "basic"; tag "Ensembl_canonical"; tag "GENCODE_Primary"; tag "appris_principal_1"; tag "CCDS"; ccdsid "CCDS22776.1"; havana_gene "OTTMUSG00000031119.1"; havana_transcript "OTTMUST00000077095.1";
chr8	HAVANA	CDS	125600072	125600248	0	+	0	gene_id "ENSMUSG00000031985.10"; transcript_id "ENSMUST00000034466.10"; gene_type "protein_coding"; gene_name "Gnpat"; transcript_type "protein_coding"; transcript_name "Gnpat-201"; exon_number 3; exon_id "ENSMUSE00000215467.2"; level 2; protein_id "ENSMUSP00000034466.4"; transcript_support_level "1"; mgi_id "MGI:1343460"; tag "basic"; tag "Ensembl_canonical"; tag "GENCODE_Primary"; tag "appris_principal_1"; tag "CCDS"; ccdsid "CCDS22776.1"; havana_gene "OTTMUSG00000031119.1"; havana_transcript "OTTMUST00000077095.1";
chr8	ENSEMBL_gcm37	exon	125600072	125600248	11.2918775021344	+	.	gene_id "ENSMUSG00000031985.10"; transcript_id "ENSMUSG00000031985.10_tx_2"; exon_id "chr8_125600072_125600248_+"; exonnum "3"; txlen "2492";
chr8	HAVANA	exon	125600958	125601087	0	+	.	gene_id "ENSMUSG00000031985.10"; transcript_id "ENSMUST00000034466.10"; gene_type "protein_coding"; gene_name "Gnpat"; transcript_type "protein_coding"; transcript_name "Gnpat-201"; exon_number 4; exon_id "ENSMUSE00000215461.2"; level 2; protein_id "ENSMUSP00000034466.4"; transcript_support_level "1"; mgi_id "MGI:1343460"; tag "basic"; tag "Ensembl_canonical"; tag "GENCODE_Primary"; tag "appris_principal_1"; tag "CCDS"; ccdsid "CCDS22776.1"; havana_gene "OTTMUSG00000031119.1"; havana_transcript "OTTMUST00000077095.1";
chr8	HAVANA	CDS	125600958	125601087	0	+	0	gene_id "ENSMUSG00000031985.10"; transcript_id "ENSMUST00000034466.10"; gene_type "protein_coding"; gene_name "Gnpat"; transcript_type "protein_coding"; transcript_name "Gnpat-201"; exon_number 4; exon_id "ENSMUSE00000215461.2"; level 2; protein_id "ENSMUSP00000034466.4"; transcript_support_level "1"; mgi_id "MGI:1343460"; tag "basic"; tag "Ensembl_canonical"; tag "GENCODE_Primary"; tag "appris_principal_1"; tag "CCDS"; ccdsid "CCDS22776.1"; havana_gene "OTTMUSG00000031119.1"; havana_transcript "OTTMUST00000077095.1";
chr8	HAVANA	exon	125600958	125601087	0	+	.	gene_id "ENSMUSG00000031985.10"; transcript_id "ENSMUST00000161986.2"; gene_type "protein_coding"; gene_name "Gnpat"; transcript_type "protein_coding"; transcript_name "Gnpat-204"; exon_number 4; exon_id "ENSMUSE00000215461.2"; level 2; protein_id "ENSMUSP00000125323.2"; transcript_support_level "1"; mgi_id "MGI:1343460"; tag "mRNA_end_NF"; tag "cds_end_NF"; havana_gene "OTTMUSG00000031119.1"; havana_transcript "OTTMUST00000077096.1";
chr8	HAVANA	CDS	125600958	125601087	0	+	0	gene_id "ENSMUSG00000031985.10"; transcript_id "ENSMUST00000161986.2"; gene_type "protein_coding"; gene_name "Gnpat"; transcript_type "protein_coding"; transcript_name "Gnpat-204"; exon_number 4; exon_id "ENSMUSE00000215461.2"; level 2; protein_id "ENSMUSP00000125323.2"; transcript_support_level "1"; mgi_id "MGI:1343460"; tag "mRNA_end_NF"; tag "cds_end_NF"; havana_gene "OTTMUSG00000031119.1"; havana_transcript "OTTMUST00000077096.1";
chr8	ENSEMBL_gcm37	exon	125600958	125601087	11.2918775021344	+	.	gene_id "ENSMUSG00000031985.10"; transcript_id "ENSMUSG00000031985.10_tx_2"; exon_id "chr8_125600958_125601087_+"; exonnum "4"; txlen "2492";
chr8	HAVANA	exon	125603659	125603786	0	+	.	gene_id "ENSMUSG00000031985.10"; transcript_id "ENSMUST00000034466.10"; gene_type "protein_coding"; gene_name "Gnpat"; transcript_type "protein_coding"; transcript_name "Gnpat-201"; exon_number 5; exon_id "ENSMUSE00000215456.2"; level 2; protein_id "ENSMUSP00000034466.4"; transcript_support_level "1"; mgi_id "MGI:1343460"; tag "basic"; tag "Ensembl_canonical"; tag "GENCODE_Primary"; tag "appris_principal_1"; tag "CCDS"; ccdsid "CCDS22776.1"; havana_gene "OTTMUSG00000031119.1"; havana_transcript "OTTMUST00000077095.1";
chr8	HAVANA	CDS	125603659	125603786	0	+	2	gene_id "ENSMUSG00000031985.10"; transcript_id "ENSMUST00000034466.10"; gene_type "protein_coding"; gene_name "Gnpat"; transcript_type "protein_coding"; transcript_name "Gnpat-201"; exon_number 5; exon_id "ENSMUSE00000215456.2"; level 2; protein_id "ENSMUSP00000034466.4"; transcript_support_level "1"; mgi_id "MGI:1343460"; tag "basic"; tag "Ensembl_canonical"; tag "GENCODE_Primary"; tag "appris_principal_1"; tag "CCDS"; ccdsid "CCDS22776.1"; havana_gene "OTTMUSG00000031119.1"; havana_transcript "OTTMUST00000077095.1";
chr8	HAVANA	exon	125603659	125603786	0	+	.	gene_id "ENSMUSG00000031985.10"; transcript_id "ENSMUST00000161986.2"; gene_type "protein_coding"; gene_name "Gnpat"; transcript_type "protein_coding"; transcript_name "Gnpat-204"; exon_number 5; exon_id "ENSMUSE00000215456.2"; level 2; protein_id "ENSMUSP00000125323.2"; transcript_support_level "1"; mgi_id "MGI:1343460"; tag "mRNA_end_NF"; tag "cds_end_NF"; havana_gene "OTTMUSG00000031119.1"; havana_transcript "OTTMUST00000077096.1";
chr8	HAVANA	CDS	125603659	125603786	0	+	2	gene_id "ENSMUSG00000031985.10"; transcript_id "ENSMUST00000161986.2"; gene_type "protein_coding"; gene_name "Gnpat"; transcript_type "protein_coding"; transcript_name "Gnpat-204"; exon_number 5; exon_id "ENSMUSE00000215456.2"; level 2; protein_id "ENSMUSP00000125323.2"; transcript_support_level "1"; mgi_id "MGI:1343460"; tag "mRNA_end_NF"; tag "cds_end_NF"; havana_gene "OTTMUSG00000031119.1"; havana_transcript "OTTMUST00000077096.1";
chr8	ENSEMBL_gcm37	exon	125603659	125603786	11.2918775021344	+	.	gene_id "ENSMUSG00000031985.10"; transcript_id "ENSMUSG00000031985.10_tx_2"; exon_id "chr8_125603659_125603786_+"; exonnum "5"; txlen "2492";
chr8	HAVANA	exon	125604174	125604249	0	+	.	gene_id "ENSMUSG00000031985.10"; transcript_id "ENSMUST00000034466.10"; gene_type "protein_coding"; gene_name "Gnpat"; transcript_type "protein_coding"; transcript_name "Gnpat-201"; exon_number 6; exon_id "ENSMUSE00000215465.2"; level 2; protein_id "ENSMUSP00000034466.4"; transcript_support_level "1"; mgi_id "MGI:1343460"; tag "basic"; tag "Ensembl_canonical"; tag "GENCODE_Primary"; tag "appris_principal_1"; tag "CCDS"; ccdsid "CCDS22776.1"; havana_gene "OTTMUSG00000031119.1"; havana_transcript "OTTMUST00000077095.1";
chr8	HAVANA	CDS	125604174	125604249	0	+	0	gene_id "ENSMUSG00000031985.10"; transcript_id "ENSMUST00000034466.10"; gene_type "protein_coding"; gene_name "Gnpat"; transcript_type "protein_coding"; transcript_name "Gnpat-201"; exon_number 6; exon_id "ENSMUSE00000215465.2"; level 2; protein_id "ENSMUSP00000034466.4"; transcript_support_level "1"; mgi_id "MGI:1343460"; tag "basic"; tag "Ensembl_canonical"; tag "GENCODE_Primary"; tag "appris_principal_1"; tag "CCDS"; ccdsid "CCDS22776.1"; havana_gene "OTTMUSG00000031119.1"; havana_transcript "OTTMUST00000077095.1";
chr8	HAVANA	exon	125604174	125604249	0	+	.	gene_id "ENSMUSG00000031985.10"; transcript_id "ENSMUST00000161986.2"; gene_type "protein_coding"; gene_name "Gnpat"; transcript_type "protein_coding"; transcript_name "Gnpat-204"; exon_number 6; exon_id "ENSMUSE00000215465.2"; level 2; protein_id "ENSMUSP00000125323.2"; transcript_support_level "1"; mgi_id "MGI:1343460"; tag "mRNA_end_NF"; tag "cds_end_NF"; havana_gene "OTTMUSG00000031119.1"; havana_transcript "OTTMUST00000077096.1";
chr8	HAVANA	CDS	125604174	125604249	0	+	0	gene_id "ENSMUSG00000031985.10"; transcript_id "ENSMUST00000161986.2"; gene_type "protein_coding"; gene_name "Gnpat"; transcript_type "protein_coding"; transcript_name "Gnpat-204"; exon_number 6; exon_id "ENSMUSE00000215465.2"; level 2; protein_id "ENSMUSP00000125323.2"; transcript_support_level "1"; mgi_id "MGI:1343460"; tag "mRNA_end_NF"; tag "cds_end_NF"; havana_gene "OTTMUSG00000031119.1"; havana_transcript "OTTMUST00000077096.1";
chr8	ENSEMBL_gcm37	exon	125604174	125604249	11.2918775021344	+	.	gene_id "ENSMUSG00000031985.10"; transcript_id "ENSMUSG00000031985.10_tx_2"; exon_id "chr8_125604174_125604249_+"; exonnum "6"; txlen "2492";
chr8	HAVANA	exon	125605252	125605403	0	+	.	gene_id "ENSMUSG00000031985.10"; transcript_id "ENSMUST00000034466.10"; gene_type "protein_coding"; gene_name "Gnpat"; transcript_type "protein_coding"; transcript_name "Gnpat-201"; exon_number 7; exon_id "ENSMUSE00000215459.2"; level 2; protein_id "ENSMUSP00000034466.4"; transcript_support_level "1"; mgi_id "MGI:1343460"; tag "basic"; tag "Ensembl_canonical"; tag "GENCODE_Primary"; tag "appris_principal_1"; tag "CCDS"; ccdsid "CCDS22776.1"; havana_gene "OTTMUSG00000031119.1"; havana_transcript "OTTMUST00000077095.1";
chr8	HAVANA	CDS	125605252	125605403	0	+	2	gene_id "ENSMUSG00000031985.10"; transcript_id "ENSMUST00000034466.10"; gene_type "protein_coding"; gene_name "Gnpat"; transcript_type "protein_coding"; transcript_name "Gnpat-201"; exon_number 7; exon_id "ENSMUSE00000215459.2"; level 2; protein_id "ENSMUSP00000034466.4"; transcript_support_level "1"; mgi_id "MGI:1343460"; tag "basic"; tag "Ensembl_canonical"; tag "GENCODE_Primary"; tag "appris_principal_1"; tag "CCDS"; ccdsid "CCDS22776.1"; havana_gene "OTTMUSG00000031119.1"; havana_transcript "OTTMUST00000077095.1";
chr8	HAVANA	exon	125605252	125605403	0	+	.	gene_id "ENSMUSG00000031985.10"; transcript_id "ENSMUST00000161986.2"; gene_type "protein_coding"; gene_name "Gnpat"; transcript_type "protein_coding"; transcript_name "Gnpat-204"; exon_number 7; exon_id "ENSMUSE00000215459.2"; level 2; protein_id "ENSMUSP00000125323.2"; transcript_support_level "1"; mgi_id "MGI:1343460"; tag "mRNA_end_NF"; tag "cds_end_NF"; havana_gene "OTTMUSG00000031119.1"; havana_transcript "OTTMUST00000077096.1";
chr8	HAVANA	CDS	125605252	125605403	0	+	2	gene_id "ENSMUSG00000031985.10"; transcript_id "ENSMUST00000161986.2"; gene_type "protein_coding"; gene_name "Gnpat"; transcript_type "protein_coding"; transcript_name "Gnpat-204"; exon_number 7; exon_id "ENSMUSE00000215459.2"; level 2; protein_id "ENSMUSP00000125323.2"; transcript_support_level "1"; mgi_id "MGI:1343460"; tag "mRNA_end_NF"; tag "cds_end_NF"; havana_gene "OTTMUSG00000031119.1"; havana_transcript "OTTMUST00000077096.1";
chr8	ENSEMBL_gcm37	exon	125605252	125605403	11.2918775021344	+	.	gene_id "ENSMUSG00000031985.10"; transcript_id "ENSMUSG00000031985.10_tx_2"; exon_id "chr8_125605252_125605403_+"; exonnum "7"; txlen "2492";
chr8	HAVANA	exon	125605523	125605653	0	+	.	gene_id "ENSMUSG00000031985.10"; transcript_id "ENSMUST00000034466.10"; gene_type "protein_coding"; gene_name "Gnpat"; transcript_type "protein_coding"; transcript_name "Gnpat-201"; exon_number 8; exon_id "ENSMUSE00000215455.2"; level 2; protein_id "ENSMUSP00000034466.4"; transcript_support_level "1"; mgi_id "MGI:1343460"; tag "basic"; tag "Ensembl_canonical"; tag "GENCODE_Primary"; tag "appris_principal_1"; tag "CCDS"; ccdsid "CCDS22776.1"; havana_gene "OTTMUSG00000031119.1"; havana_transcript "OTTMUST00000077095.1";
chr8	HAVANA	CDS	125605523	125605653	0	+	0	gene_id "ENSMUSG00000031985.10"; transcript_id "ENSMUST00000034466.10"; gene_type "protein_coding"; gene_name "Gnpat"; transcript_type "protein_coding"; transcript_name "Gnpat-201"; exon_number 8; exon_id "ENSMUSE00000215455.2"; level 2; protein_id "ENSMUSP00000034466.4"; transcript_support_level "1"; mgi_id "MGI:1343460"; tag "basic"; tag "Ensembl_canonical"; tag "GENCODE_Primary"; tag "appris_principal_1"; tag "CCDS"; ccdsid "CCDS22776.1"; havana_gene "OTTMUSG00000031119.1"; havana_transcript "OTTMUST00000077095.1";
chr8	HAVANA	exon	125605523	125605653	0	+	.	gene_id "ENSMUSG00000031985.10"; transcript_id "ENSMUST00000161986.2"; gene_type "protein_coding"; gene_name "Gnpat"; transcript_type "protein_coding"; transcript_name "Gnpat-204"; exon_number 8; exon_id "ENSMUSE00000215455.2"; level 2; protein_id "ENSMUSP00000125323.2"; transcript_support_level "1"; mgi_id "MGI:1343460"; tag "mRNA_end_NF"; tag "cds_end_NF"; havana_gene "OTTMUSG00000031119.1"; havana_transcript "OTTMUST00000077096.1";
chr8	HAVANA	CDS	125605523	125605653	0	+	0	gene_id "ENSMUSG00000031985.10"; transcript_id "ENSMUST00000161986.2"; gene_type "protein_coding"; gene_name "Gnpat"; transcript_type "protein_coding"; transcript_name "Gnpat-204"; exon_number 8; exon_id "ENSMUSE00000215455.2"; level 2; protein_id "ENSMUSP00000125323.2"; transcript_support_level "1"; mgi_id "MGI:1343460"; tag "mRNA_end_NF"; tag "cds_end_NF"; havana_gene "OTTMUSG00000031119.1"; havana_transcript "OTTMUST00000077096.1";
chr8	ENSEMBL_gcm37	exon	125605523	125605653	11.2918775021344	+	.	gene_id "ENSMUSG00000031985.10"; transcript_id "ENSMUSG00000031985.10_tx_2"; exon_id "chr8_125605523_125605653_+"; exonnum "8"; txlen "2492";
chr8	HAVANA	exon	125606868	125607091	0	+	.	gene_id "ENSMUSG00000031985.10"; transcript_id "ENSMUST00000034466.10"; gene_type "protein_coding"; gene_name "Gnpat"; transcript_type "protein_coding"; transcript_name "Gnpat-201"; exon_number 9; exon_id "ENSMUSE00000281441.2"; level 2; protein_id "ENSMUSP00000034466.4"; transcript_support_level "1"; mgi_id "MGI:1343460"; tag "basic"; tag "Ensembl_canonical"; tag "GENCODE_Primary"; tag "appris_principal_1"; tag "CCDS"; ccdsid "CCDS22776.1"; havana_gene "OTTMUSG00000031119.1"; havana_transcript "OTTMUST00000077095.1";
chr8	HAVANA	CDS	125606868	125607091	0	+	1	gene_id "ENSMUSG00000031985.10"; transcript_id "ENSMUST00000034466.10"; gene_type "protein_coding"; gene_name "Gnpat"; transcript_type "protein_coding"; transcript_name "Gnpat-201"; exon_number 9; exon_id "ENSMUSE00000281441.2"; level 2; protein_id "ENSMUSP00000034466.4"; transcript_support_level "1"; mgi_id "MGI:1343460"; tag "basic"; tag "Ensembl_canonical"; tag "GENCODE_Primary"; tag "appris_principal_1"; tag "CCDS"; ccdsid "CCDS22776.1"; havana_gene "OTTMUSG00000031119.1"; havana_transcript "OTTMUST00000077095.1";
chr8	HAVANA	exon	125606868	125607091	0	+	.	gene_id "ENSMUSG00000031985.10"; transcript_id "ENSMUST00000161986.2"; gene_type "protein_coding"; gene_name "Gnpat"; transcript_type "protein_coding"; transcript_name "Gnpat-204"; exon_number 9; exon_id "ENSMUSE00000281441.2"; level 2; protein_id "ENSMUSP00000125323.2"; transcript_support_level "1"; mgi_id "MGI:1343460"; tag "mRNA_end_NF"; tag "cds_end_NF"; havana_gene "OTTMUSG00000031119.1"; havana_transcript "OTTMUST00000077096.1";
chr8	HAVANA	CDS	125606868	125607091	0	+	1	gene_id "ENSMUSG00000031985.10"; transcript_id "ENSMUST00000161986.2"; gene_type "protein_coding"; gene_name "Gnpat"; transcript_type "protein_coding"; transcript_name "Gnpat-204"; exon_number 9; exon_id "ENSMUSE00000281441.2"; level 2; protein_id "ENSMUSP00000125323.2"; transcript_support_level "1"; mgi_id "MGI:1343460"; tag "mRNA_end_NF"; tag "cds_end_NF"; havana_gene "OTTMUSG00000031119.1"; havana_transcript "OTTMUST00000077096.1";
chr8	ENSEMBL_gcm37	exon	125606868	125607091	11.2918775021344	+	.	gene_id "ENSMUSG00000031985.10"; transcript_id "ENSMUSG00000031985.10_tx_2"; exon_id "chr8_125606868_125607091_+"; exonnum "9"; txlen "2492";
chr8	HAVANA	exon	125610095	125610337	0	+	.	gene_id "ENSMUSG00000031985.10"; transcript_id "ENSMUST00000034466.10"; gene_type "protein_coding"; gene_name "Gnpat"; transcript_type "protein_coding"; transcript_name "Gnpat-201"; exon_number 10; exon_id "ENSMUSE00000281404.2"; level 2; protein_id "ENSMUSP00000034466.4"; transcript_support_level "1"; mgi_id "MGI:1343460"; tag "basic"; tag "Ensembl_canonical"; tag "GENCODE_Primary"; tag "appris_principal_1"; tag "CCDS"; ccdsid "CCDS22776.1"; havana_gene "OTTMUSG00000031119.1"; havana_transcript "OTTMUST00000077095.1";
chr8	HAVANA	CDS	125610095	125610337	0	+	2	gene_id "ENSMUSG00000031985.10"; transcript_id "ENSMUST00000034466.10"; gene_type "protein_coding"; gene_name "Gnpat"; transcript_type "protein_coding"; transcript_name "Gnpat-201"; exon_number 10; exon_id "ENSMUSE00000281404.2"; level 2; protein_id "ENSMUSP00000034466.4"; transcript_support_level "1"; mgi_id "MGI:1343460"; tag "basic"; tag "Ensembl_canonical"; tag "GENCODE_Primary"; tag "appris_principal_1"; tag "CCDS"; ccdsid "CCDS22776.1"; havana_gene "OTTMUSG00000031119.1"; havana_transcript "OTTMUST00000077095.1";
chr8	HAVANA	exon	125610095	125610337	0	+	.	gene_id "ENSMUSG00000031985.10"; transcript_id "ENSMUST00000161986.2"; gene_type "protein_coding"; gene_name "Gnpat"; transcript_type "protein_coding"; transcript_name "Gnpat-204"; exon_number 10; exon_id "ENSMUSE00000281404.2"; level 2; protein_id "ENSMUSP00000125323.2"; transcript_support_level "1"; mgi_id "MGI:1343460"; tag "mRNA_end_NF"; tag "cds_end_NF"; havana_gene "OTTMUSG00000031119.1"; havana_transcript "OTTMUST00000077096.1";
chr8	HAVANA	CDS	125610095	125610337	0	+	2	gene_id "ENSMUSG00000031985.10"; transcript_id "ENSMUST00000161986.2"; gene_type "protein_coding"; gene_name "Gnpat"; transcript_type "protein_coding"; transcript_name "Gnpat-204"; exon_number 10; exon_id "ENSMUSE00000281404.2"; level 2; protein_id "ENSMUSP00000125323.2"; transcript_support_level "1"; mgi_id "MGI:1343460"; tag "mRNA_end_NF"; tag "cds_end_NF"; havana_gene "OTTMUSG00000031119.1"; havana_transcript "OTTMUST00000077096.1";
chr8	ENSEMBL_gcm37	exon	125610095	125610337	11.2918775021344	+	.	gene_id "ENSMUSG00000031985.10"; transcript_id "ENSMUSG00000031985.10_tx_2"; exon_id "chr8_125610095_125610337_+"; exonnum "10"; txlen "2492";
chr8	HAVANA	exon	125610185	125610337	0	+	.	gene_id "ENSMUSG00000031985.10"; transcript_id "ENSMUST00000162455.8"; gene_type "protein_coding"; gene_name "Gnpat"; transcript_type "retained_intron"; transcript_name "Gnpat-206"; exon_number 1; exon_id "ENSMUSE00000848928.2"; level 2; transcript_support_level "5"; mgi_id "MGI:1343460"; havana_gene "OTTMUSG00000031119.1"; havana_transcript "OTTMUST00000077097.1";
chr8	HAVANA	transcript	125610185	125613788	0	+	.	gene_id "ENSMUSG00000031985.10"; transcript_id "ENSMUST00000162455.8"; gene_type "protein_coding"; gene_name "Gnpat"; transcript_type "retained_intron"; transcript_name "Gnpat-206"; level 2; transcript_support_level "5"; mgi_id "MGI:1343460"; havana_gene "OTTMUSG00000031119.1"; havana_transcript "OTTMUST00000077097.1";
chr8	HAVANA	exon	125610254	125610337	0	+	.	gene_id "ENSMUSG00000031985.10"; transcript_id "ENSMUST00000161628.2"; gene_type "protein_coding"; gene_name "Gnpat"; transcript_type "retained_intron"; transcript_name "Gnpat-203"; exon_number 1; exon_id "ENSMUSE00000860867.2"; level 2; transcript_support_level "5"; mgi_id "MGI:1343460"; havana_gene "OTTMUSG00000031119.1"; havana_transcript "OTTMUST00000077098.1";
chr8	HAVANA	transcript	125610254	125616287	0	+	.	gene_id "ENSMUSG00000031985.10"; transcript_id "ENSMUST00000161628.2"; gene_type "protein_coding"; gene_name "Gnpat"; transcript_type "retained_intron"; transcript_name "Gnpat-203"; level 2; transcript_support_level "5"; mgi_id "MGI:1343460"; havana_gene "OTTMUSG00000031119.1"; havana_transcript "OTTMUST00000077098.1";
chr8	HAVANA	exon	125611704	125611783	0	+	.	gene_id "ENSMUSG00000031985.10"; transcript_id "ENSMUST00000034466.10"; gene_type "protein_coding"; gene_name "Gnpat"; transcript_type "protein_coding"; transcript_name "Gnpat-201"; exon_number 11; exon_id "ENSMUSE00001305813.2"; level 2; protein_id "ENSMUSP00000034466.4"; transcript_support_level "1"; mgi_id "MGI:1343460"; tag "basic"; tag "Ensembl_canonical"; tag "GENCODE_Primary"; tag "appris_principal_1"; tag "CCDS"; ccdsid "CCDS22776.1"; havana_gene "OTTMUSG00000031119.1"; havana_transcript "OTTMUST00000077095.1";
chr8	HAVANA	CDS	125611704	125611783	0	+	2	gene_id "ENSMUSG00000031985.10"; transcript_id "ENSMUST00000034466.10"; gene_type "protein_coding"; gene_name "Gnpat"; transcript_type "protein_coding"; transcript_name "Gnpat-201"; exon_number 11; exon_id "ENSMUSE00001305813.2"; level 2; protein_id "ENSMUSP00000034466.4"; transcript_support_level "1"; mgi_id "MGI:1343460"; tag "basic"; tag "Ensembl_canonical"; tag "GENCODE_Primary"; tag "appris_principal_1"; tag "CCDS"; ccdsid "CCDS22776.1"; havana_gene "OTTMUSG00000031119.1"; havana_transcript "OTTMUST00000077095.1";
chr8	HAVANA	exon	125611704	125611783	0	+	.	gene_id "ENSMUSG00000031985.10"; transcript_id "ENSMUST00000161986.2"; gene_type "protein_coding"; gene_name "Gnpat"; transcript_type "protein_coding"; transcript_name "Gnpat-204"; exon_number 11; exon_id "ENSMUSE00001305813.2"; level 2; protein_id "ENSMUSP00000125323.2"; transcript_support_level "1"; mgi_id "MGI:1343460"; tag "mRNA_end_NF"; tag "cds_end_NF"; havana_gene "OTTMUSG00000031119.1"; havana_transcript "OTTMUST00000077096.1";
chr8	HAVANA	CDS	125611704	125611783	0	+	2	gene_id "ENSMUSG00000031985.10"; transcript_id "ENSMUST00000161986.2"; gene_type "protein_coding"; gene_name "Gnpat"; transcript_type "protein_coding"; transcript_name "Gnpat-204"; exon_number 11; exon_id "ENSMUSE00001305813.2"; level 2; protein_id "ENSMUSP00000125323.2"; transcript_support_level "1"; mgi_id "MGI:1343460"; tag "mRNA_end_NF"; tag "cds_end_NF"; havana_gene "OTTMUSG00000031119.1"; havana_transcript "OTTMUST00000077096.1";
chr8	HAVANA	exon	125611704	125611783	0	+	.	gene_id "ENSMUSG00000031985.10"; transcript_id "ENSMUST00000162455.8"; gene_type "protein_coding"; gene_name "Gnpat"; transcript_type "retained_intron"; transcript_name "Gnpat-206"; exon_number 2; exon_id "ENSMUSE00001242886.2"; level 2; transcript_support_level "5"; mgi_id "MGI:1343460"; havana_gene "OTTMUSG00000031119.1"; havana_transcript "OTTMUST00000077097.1";
chr8	HAVANA	exon	125611704	125611783	0	+	.	gene_id "ENSMUSG00000031985.10"; transcript_id "ENSMUST00000161628.2"; gene_type "protein_coding"; gene_name "Gnpat"; transcript_type "retained_intron"; transcript_name "Gnpat-203"; exon_number 2; exon_id "ENSMUSE00001242886.2"; level 2; transcript_support_level "5"; mgi_id "MGI:1343460"; havana_gene "OTTMUSG00000031119.1"; havana_transcript "OTTMUST00000077098.1";
chr8	ENSEMBL_gcm37	exon	125611704	125611783	11.2918775021344	+	.	gene_id "ENSMUSG00000031985.10"; transcript_id "ENSMUSG00000031985.10_tx_2"; exon_id "chr8_125611704_125611783_+"; exonnum "11"; txlen "2492";
chr8	HAVANA	exon	125612236	125612674	0	+	.	gene_id "ENSMUSG00000031985.10"; transcript_id "ENSMUST00000162192.2"; gene_type "protein_coding"; gene_name "Gnpat"; transcript_type "retained_intron"; transcript_name "Gnpat-205"; exon_number 1; exon_id "ENSMUSE00000858327.2"; level 2; transcript_support_level "3"; mgi_id "MGI:1343460"; havana_gene "OTTMUSG00000031119.1"; havana_transcript "OTTMUST00000077099.1";
chr8	HAVANA	transcript	125612236	125613646	0	+	.	gene_id "ENSMUSG00000031985.10"; transcript_id "ENSMUST00000162192.2"; gene_type "protein_coding"; gene_name "Gnpat"; transcript_type "retained_intron"; transcript_name "Gnpat-205"; level 2; transcript_support_level "3"; mgi_id "MGI:1343460"; havana_gene "OTTMUSG00000031119.1"; havana_transcript "OTTMUST00000077099.1";
chr8	HAVANA	exon	125612534	125612674	0	+	.	gene_id "ENSMUSG00000031985.10"; transcript_id "ENSMUST00000034466.10"; gene_type "protein_coding"; gene_name "Gnpat"; transcript_type "protein_coding"; transcript_name "Gnpat-201"; exon_number 12; exon_id "ENSMUSE00001306087.2"; level 2; protein_id "ENSMUSP00000034466.4"; transcript_support_level "1"; mgi_id "MGI:1343460"; tag "basic"; tag "Ensembl_canonical"; tag "GENCODE_Primary"; tag "appris_principal_1"; tag "CCDS"; ccdsid "CCDS22776.1"; havana_gene "OTTMUSG00000031119.1"; havana_transcript "OTTMUST00000077095.1";
chr8	HAVANA	CDS	125612534	125612674	0	+	0	gene_id "ENSMUSG00000031985.10"; transcript_id "ENSMUST00000034466.10"; gene_type "protein_coding"; gene_name "Gnpat"; transcript_type "protein_coding"; transcript_name "Gnpat-201"; exon_number 12; exon_id "ENSMUSE00001306087.2"; level 2; protein_id "ENSMUSP00000034466.4"; transcript_support_level "1"; mgi_id "MGI:1343460"; tag "basic"; tag "Ensembl_canonical"; tag "GENCODE_Primary"; tag "appris_principal_1"; tag "CCDS"; ccdsid "CCDS22776.1"; havana_gene "OTTMUSG00000031119.1"; havana_transcript "OTTMUST00000077095.1";
chr8	HAVANA	exon	125612534	125612674	0	+	.	gene_id "ENSMUSG00000031985.10"; transcript_id "ENSMUST00000161986.2"; gene_type "protein_coding"; gene_name "Gnpat"; transcript_type "protein_coding"; transcript_name "Gnpat-204"; exon_number 12; exon_id "ENSMUSE00001306087.2"; level 2; protein_id "ENSMUSP00000125323.2"; transcript_support_level "1"; mgi_id "MGI:1343460"; tag "mRNA_end_NF"; tag "cds_end_NF"; havana_gene "OTTMUSG00000031119.1"; havana_transcript "OTTMUST00000077096.1";
chr8	HAVANA	CDS	125612534	125612674	0	+	0	gene_id "ENSMUSG00000031985.10"; transcript_id "ENSMUST00000161986.2"; gene_type "protein_coding"; gene_name "Gnpat"; transcript_type "protein_coding"; transcript_name "Gnpat-204"; exon_number 12; exon_id "ENSMUSE00001306087.2"; level 2; protein_id "ENSMUSP00000125323.2"; transcript_support_level "1"; mgi_id "MGI:1343460"; tag "mRNA_end_NF"; tag "cds_end_NF"; havana_gene "OTTMUSG00000031119.1"; havana_transcript "OTTMUST00000077096.1";
chr8	HAVANA	exon	125612534	125612674	0	+	.	gene_id "ENSMUSG00000031985.10"; transcript_id "ENSMUST00000162455.8"; gene_type "protein_coding"; gene_name "Gnpat"; transcript_type "retained_intron"; transcript_name "Gnpat-206"; exon_number 3; exon_id "ENSMUSE00001292624.2"; level 2; transcript_support_level "5"; mgi_id "MGI:1343460"; havana_gene "OTTMUSG00000031119.1"; havana_transcript "OTTMUST00000077097.1";
chr8	HAVANA	exon	125612534	125612674	0	+	.	gene_id "ENSMUSG00000031985.10"; transcript_id "ENSMUST00000161628.2"; gene_type "protein_coding"; gene_name "Gnpat"; transcript_type "retained_intron"; transcript_name "Gnpat-203"; exon_number 3; exon_id "ENSMUSE00001292624.2"; level 2; transcript_support_level "5"; mgi_id "MGI:1343460"; havana_gene "OTTMUSG00000031119.1"; havana_transcript "OTTMUST00000077098.1";
chr8	ENSEMBL_gcm37	exon	125612534	125612674	11.2918775021344	+	.	gene_id "ENSMUSG00000031985.10"; transcript_id "ENSMUSG00000031985.10_tx_2"; exon_id "chr8_125612534_125612674_+"; exonnum "12"; txlen "2492";
chr8	HAVANA	exon	125613422	125613467	0	+	.	gene_id "ENSMUSG00000031985.10"; transcript_id "ENSMUST00000161986.2"; gene_type "protein_coding"; gene_name "Gnpat"; transcript_type "protein_coding"; transcript_name "Gnpat-204"; exon_number 13; exon_id "ENSMUSE00000867491.2"; level 2; protein_id "ENSMUSP00000125323.2"; transcript_support_level "1"; mgi_id "MGI:1343460"; tag "mRNA_end_NF"; tag "cds_end_NF"; havana_gene "OTTMUSG00000031119.1"; havana_transcript "OTTMUST00000077096.1";
chr8	HAVANA	CDS	125613422	125613467	0	+	0	gene_id "ENSMUSG00000031985.10"; transcript_id "ENSMUST00000161986.2"; gene_type "protein_coding"; gene_name "Gnpat"; transcript_type "protein_coding"; transcript_name "Gnpat-204"; exon_number 13; exon_id "ENSMUSE00000867491.2"; level 2; protein_id "ENSMUSP00000125323.2"; transcript_support_level "1"; mgi_id "MGI:1343460"; tag "mRNA_end_NF"; tag "cds_end_NF"; havana_gene "OTTMUSG00000031119.1"; havana_transcript "OTTMUST00000077096.1";
chr8	HAVANA	exon	125613422	125613518	0	+	.	gene_id "ENSMUSG00000031985.10"; transcript_id "ENSMUST00000034466.10"; gene_type "protein_coding"; gene_name "Gnpat"; transcript_type "protein_coding"; transcript_name "Gnpat-201"; exon_number 13; exon_id "ENSMUSE00001283883.2"; level 2; protein_id "ENSMUSP00000034466.4"; transcript_support_level "1"; mgi_id "MGI:1343460"; tag "basic"; tag "Ensembl_canonical"; tag "GENCODE_Primary"; tag "appris_principal_1"; tag "CCDS"; ccdsid "CCDS22776.1"; havana_gene "OTTMUSG00000031119.1"; havana_transcript "OTTMUST00000077095.1";
chr8	HAVANA	CDS	125613422	125613518	0	+	0	gene_id "ENSMUSG00000031985.10"; transcript_id "ENSMUST00000034466.10"; gene_type "protein_coding"; gene_name "Gnpat"; transcript_type "protein_coding"; transcript_name "Gnpat-201"; exon_number 13; exon_id "ENSMUSE00001283883.2"; level 2; protein_id "ENSMUSP00000034466.4"; transcript_support_level "1"; mgi_id "MGI:1343460"; tag "basic"; tag "Ensembl_canonical"; tag "GENCODE_Primary"; tag "appris_principal_1"; tag "CCDS"; ccdsid "CCDS22776.1"; havana_gene "OTTMUSG00000031119.1"; havana_transcript "OTTMUST00000077095.1";
chr8	HAVANA	exon	125613422	125613518	0	+	.	gene_id "ENSMUSG00000031985.10"; transcript_id "ENSMUST00000162455.8"; gene_type "protein_coding"; gene_name "Gnpat"; transcript_type "retained_intron"; transcript_name "Gnpat-206"; exon_number 4; exon_id "ENSMUSE00001271263.2"; level 2; transcript_support_level "5"; mgi_id "MGI:1343460"; havana_gene "OTTMUSG00000031119.1"; havana_transcript "OTTMUST00000077097.1";
chr8	ENSEMBL_gcm37	exon	125613422	125613518	11.2918775021344	+	.	gene_id "ENSMUSG00000031985.10"; transcript_id "ENSMUSG00000031985.10_tx_2"; exon_id "chr8_125613422_125613518_+"; exonnum "13"; txlen "2492";
chr8	HAVANA	exon	125613422	125613646	0	+	.	gene_id "ENSMUSG00000031985.10"; transcript_id "ENSMUST00000162192.2"; gene_type "protein_coding"; gene_name "Gnpat"; transcript_type "retained_intron"; transcript_name "Gnpat-205"; exon_number 2; exon_id "ENSMUSE00000857649.2"; level 2; transcript_support_level "3"; mgi_id "MGI:1343460"; havana_gene "OTTMUSG00000031119.1"; havana_transcript "OTTMUST00000077099.1";
chr8	HAVANA	exon	125613422	125613685	0	+	.	gene_id "ENSMUSG00000031985.10"; transcript_id "ENSMUST00000161628.2"; gene_type "protein_coding"; gene_name "Gnpat"; transcript_type "retained_intron"; transcript_name "Gnpat-203"; exon_number 4; exon_id "ENSMUSE00000850781.2"; level 2; transcript_support_level "5"; mgi_id "MGI:1343460"; havana_gene "OTTMUSG00000031119.1"; havana_transcript "OTTMUST00000077098.1";
chr8	HAVANA	exon	125613592	125613685	0	+	.	gene_id "ENSMUSG00000031985.10"; transcript_id "ENSMUST00000034466.10"; gene_type "protein_coding"; gene_name "Gnpat"; transcript_type "protein_coding"; transcript_name "Gnpat-201"; exon_number 14; exon_id "ENSMUSE00000281300.2"; level 2; protein_id "ENSMUSP00000034466.4"; transcript_support_level "1"; mgi_id "MGI:1343460"; tag "basic"; tag "Ensembl_canonical"; tag "GENCODE_Primary"; tag "appris_principal_1"; tag "CCDS"; ccdsid "CCDS22776.1"; havana_gene "OTTMUSG00000031119.1"; havana_transcript "OTTMUST00000077095.1";
chr8	HAVANA	CDS	125613592	125613685	0	+	2	gene_id "ENSMUSG00000031985.10"; transcript_id "ENSMUST00000034466.10"; gene_type "protein_coding"; gene_name "Gnpat"; transcript_type "protein_coding"; transcript_name "Gnpat-201"; exon_number 14; exon_id "ENSMUSE00000281300.2"; level 2; protein_id "ENSMUSP00000034466.4"; transcript_support_level "1"; mgi_id "MGI:1343460"; tag "basic"; tag "Ensembl_canonical"; tag "GENCODE_Primary"; tag "appris_principal_1"; tag "CCDS"; ccdsid "CCDS22776.1"; havana_gene "OTTMUSG00000031119.1"; havana_transcript "OTTMUST00000077095.1";
chr8	ENSEMBL_gcm37	exon	125613592	125613685	11.2918775021344	+	.	gene_id "ENSMUSG00000031985.10"; transcript_id "ENSMUSG00000031985.10_tx_2"; exon_id "chr8_125613592_125613685_+"; exonnum "14"; txlen "2492";
chr8	HAVANA	exon	125613592	125613788	0	+	.	gene_id "ENSMUSG00000031985.10"; transcript_id "ENSMUST00000162455.8"; gene_type "protein_coding"; gene_name "Gnpat"; transcript_type "retained_intron"; transcript_name "Gnpat-206"; exon_number 5; exon_id "ENSMUSE00000870540.2"; level 2; transcript_support_level "5"; mgi_id "MGI:1343460"; havana_gene "OTTMUSG00000031119.1"; havana_transcript "OTTMUST00000077097.1";
chr8	HAVANA	exon	125614368	125614558	0	+	.	gene_id "ENSMUSG00000031985.10"; transcript_id "ENSMUST00000159864.2"; gene_type "protein_coding"; gene_name "Gnpat"; transcript_type "retained_intron"; transcript_name "Gnpat-202"; exon_number 1; exon_id "ENSMUSE00000859652.2"; level 2; transcript_support_level "2"; mgi_id "MGI:1343460"; havana_gene "OTTMUSG00000031119.1"; havana_transcript "OTTMUST00000077100.1";
chr8	HAVANA	transcript	125614368	125616357	0	+	.	gene_id "ENSMUSG00000031985.10"; transcript_id "ENSMUST00000159864.2"; gene_type "protein_coding"; gene_name "Gnpat"; transcript_type "retained_intron"; transcript_name "Gnpat-202"; level 2; transcript_support_level "2"; mgi_id "MGI:1343460"; havana_gene "OTTMUSG00000031119.1"; havana_transcript "OTTMUST00000077100.1";
chr8	HAVANA	exon	125614497	125614558	0	+	.	gene_id "ENSMUSG00000031985.10"; transcript_id "ENSMUST00000034466.10"; gene_type "protein_coding"; gene_name "Gnpat"; transcript_type "protein_coding"; transcript_name "Gnpat-201"; exon_number 15; exon_id "ENSMUSE00001217004.2"; level 2; protein_id "ENSMUSP00000034466.4"; transcript_support_level "1"; mgi_id "MGI:1343460"; tag "basic"; tag "Ensembl_canonical"; tag "GENCODE_Primary"; tag "appris_principal_1"; tag "CCDS"; ccdsid "CCDS22776.1"; havana_gene "OTTMUSG00000031119.1"; havana_transcript "OTTMUST00000077095.1";
chr8	HAVANA	CDS	125614497	125614558	0	+	1	gene_id "ENSMUSG00000031985.10"; transcript_id "ENSMUST00000034466.10"; gene_type "protein_coding"; gene_name "Gnpat"; transcript_type "protein_coding"; transcript_name "Gnpat-201"; exon_number 15; exon_id "ENSMUSE00001217004.2"; level 2; protein_id "ENSMUSP00000034466.4"; transcript_support_level "1"; mgi_id "MGI:1343460"; tag "basic"; tag "Ensembl_canonical"; tag "GENCODE_Primary"; tag "appris_principal_1"; tag "CCDS"; ccdsid "CCDS22776.1"; havana_gene "OTTMUSG00000031119.1"; havana_transcript "OTTMUST00000077095.1";
chr8	HAVANA	exon	125614497	125614558	0	+	.	gene_id "ENSMUSG00000031985.10"; transcript_id "ENSMUST00000161628.2"; gene_type "protein_coding"; gene_name "Gnpat"; transcript_type "retained_intron"; transcript_name "Gnpat-203"; exon_number 5; exon_id "ENSMUSE00001278559.2"; level 2; transcript_support_level "5"; mgi_id "MGI:1343460"; havana_gene "OTTMUSG00000031119.1"; havana_transcript "OTTMUST00000077098.1";
chr8	ENSEMBL_gcm37	exon	125614497	125614558	11.2918775021344	+	.	gene_id "ENSMUSG00000031985.10"; transcript_id "ENSMUSG00000031985.10_tx_2"; exon_id "chr8_125614497_125614558_+"; exonnum "15"; txlen "2492";
chr8	HAVANA	CDS	125616011	125616051	0	+	2	gene_id "ENSMUSG00000031985.10"; transcript_id "ENSMUST00000034466.10"; gene_type "protein_coding"; gene_name "Gnpat"; transcript_type "protein_coding"; transcript_name "Gnpat-201"; exon_number 16; exon_id "ENSMUSE00000368655.5"; level 2; protein_id "ENSMUSP00000034466.4"; transcript_support_level "1"; mgi_id "MGI:1343460"; tag "basic"; tag "Ensembl_canonical"; tag "GENCODE_Primary"; tag "appris_principal_1"; tag "CCDS"; ccdsid "CCDS22776.1"; havana_gene "OTTMUSG00000031119.1"; havana_transcript "OTTMUST00000077095.1";
chr8	HAVANA	exon	125616011	125616287	0	+	.	gene_id "ENSMUSG00000031985.10"; transcript_id "ENSMUST00000161628.2"; gene_type "protein_coding"; gene_name "Gnpat"; transcript_type "retained_intron"; transcript_name "Gnpat-203"; exon_number 6; exon_id "ENSMUSE00000860488.2"; level 2; transcript_support_level "5"; mgi_id "MGI:1343460"; havana_gene "OTTMUSG00000031119.1"; havana_transcript "OTTMUST00000077098.1";
chr8	HAVANA	exon	125616011	125616357	0	+	.	gene_id "ENSMUSG00000031985.10"; transcript_id "ENSMUST00000159864.2"; gene_type "protein_coding"; gene_name "Gnpat"; transcript_type "retained_intron"; transcript_name "Gnpat-202"; exon_number 2; exon_id "ENSMUSE00000861705.2"; level 2; transcript_support_level "2"; mgi_id "MGI:1343460"; havana_gene "OTTMUSG00000031119.1"; havana_transcript "OTTMUST00000077100.1";
chr8	ENSEMBL_gcm37	exon	125616011	125616357	11.2918775021344	+	.	gene_id "ENSMUSG00000031985.10"; transcript_id "ENSMUSG00000031985.10_tx_2"; exon_id "chr8_125616011_125616357_+"; exonnum "16"; txlen "2492";
chr8	HAVANA	exon	125616011	125616796	0	+	.	gene_id "ENSMUSG00000031985.10"; transcript_id "ENSMUST00000034466.10"; gene_type "protein_coding"; gene_name "Gnpat"; transcript_type "protein_coding"; transcript_name "Gnpat-201"; exon_number 16; exon_id "ENSMUSE00000368655.5"; level 2; protein_id "ENSMUSP00000034466.4"; transcript_support_level "1"; mgi_id "MGI:1343460"; tag "basic"; tag "Ensembl_canonical"; tag "GENCODE_Primary"; tag "appris_principal_1"; tag "CCDS"; ccdsid "CCDS22776.1"; havana_gene "OTTMUSG00000031119.1"; havana_transcript "OTTMUST00000077095.1";
chr8	HAVANA	stop_codon	125616052	125616054	0	+	0	gene_id "ENSMUSG00000031985.10"; transcript_id "ENSMUST00000034466.10"; gene_type "protein_coding"; gene_name "Gnpat"; transcript_type "protein_coding"; transcript_name "Gnpat-201"; exon_number 16; exon_id "ENSMUSE00000368655.5"; level 2; protein_id "ENSMUSP00000034466.4"; transcript_support_level "1"; mgi_id "MGI:1343460"; tag "basic"; tag "Ensembl_canonical"; tag "GENCODE_Primary"; tag "appris_principal_1"; tag "CCDS"; ccdsid "CCDS22776.1"; havana_gene "OTTMUSG00000031119.1"; havana_transcript "OTTMUST00000077095.1";
chr8	HAVANA	UTR	125616052	125616796	0	+	.	gene_id "ENSMUSG00000031985.10"; transcript_id "ENSMUST00000034466.10"; gene_type "protein_coding"; gene_name "Gnpat"; transcript_type "protein_coding"; transcript_name "Gnpat-201"; exon_number 16; exon_id "ENSMUSE00000368655.5"; level 2; protein_id "ENSMUSP00000034466.4"; transcript_support_level "1"; mgi_id "MGI:1343460"; tag "basic"; tag "Ensembl_canonical"; tag "GENCODE_Primary"; tag "appris_principal_1"; tag "CCDS"; ccdsid "CCDS22776.1"; havana_gene "OTTMUSG00000031119.1"; havana_transcript "OTTMUST00000077095.1";
chr8	HAVANA	UTR	125624625	125624896	0	+	.	gene_id "ENSMUSG00000031986.7"; transcript_id "ENSMUST00000034467.7"; gene_type "protein_coding"; gene_name "Sprtn"; transcript_type "protein_coding"; transcript_name "Sprtn-201"; exon_number 1; exon_id "ENSMUSE00000352012.3"; level 2; protein_id "ENSMUSP00000034467.6"; transcript_support_level "1"; mgi_id "MGI:2685351"; tag "basic"; tag "Ensembl_canonical"; tag "GENCODE_Primary"; tag "appris_principal_1"; tag "CCDS"; ccdsid "CCDS52705.1"; havana_gene "OTTMUSG00000061570.1"; havana_transcript "OTTMUST00000150192.1";
chr8	HAVANA	exon	125624625	125625120	0	+	.	gene_id "ENSMUSG00000031986.7"; transcript_id "ENSMUST00000034467.7"; gene_type "protein_coding"; gene_name "Sprtn"; transcript_type "protein_coding"; transcript_name "Sprtn-201"; exon_number 1; exon_id "ENSMUSE00000352012.3"; level 2; protein_id "ENSMUSP00000034467.6"; transcript_support_level "1"; mgi_id "MGI:2685351"; tag "basic"; tag "Ensembl_canonical"; tag "GENCODE_Primary"; tag "appris_principal_1"; tag "CCDS"; ccdsid "CCDS52705.1"; havana_gene "OTTMUSG00000061570.1"; havana_transcript "OTTMUST00000150192.1";
chr8	HAVANA	gene	125624625	125632900	0	+	.	gene_id "ENSMUSG00000031986.7"; gene_type "protein_coding"; gene_name "Sprtn"; level 2; mgi_id "MGI:2685351"; havana_gene "OTTMUSG00000061570.1";
chr8	HAVANA	transcript	125624625	125632900	0	+	.	gene_id "ENSMUSG00000031986.7"; transcript_id "ENSMUST00000034467.7"; gene_type "protein_coding"; gene_name "Sprtn"; transcript_type "protein_coding"; transcript_name "Sprtn-201"; level 2; protein_id "ENSMUSP00000034467.6"; transcript_support_level "1"; mgi_id "MGI:2685351"; tag "basic"; tag "Ensembl_canonical"; tag "GENCODE_Primary"; tag "appris_principal_1"; tag "CCDS"; ccdsid "CCDS52705.1"; havana_gene "OTTMUSG00000061570.1"; havana_transcript "OTTMUST00000150192.1";
chr8	HAVANA	start_codon	125624897	125624899	0	+	0	gene_id "ENSMUSG00000031986.7"; transcript_id "ENSMUST00000034467.7"; gene_type "protein_coding"; gene_name "Sprtn"; transcript_type "protein_coding"; transcript_name "Sprtn-201"; exon_number 1; exon_id "ENSMUSE00000352012.3"; level 2; protein_id "ENSMUSP00000034467.6"; transcript_support_level "1"; mgi_id "MGI:2685351"; tag "basic"; tag "Ensembl_canonical"; tag "GENCODE_Primary"; tag "appris_principal_1"; tag "CCDS"; ccdsid "CCDS52705.1"; havana_gene "OTTMUSG00000061570.1"; havana_transcript "OTTMUST00000150192.1";
chr8	HAVANA	CDS	125624897	125625120	0	+	0	gene_id "ENSMUSG00000031986.7"; transcript_id "ENSMUST00000034467.7"; gene_type "protein_coding"; gene_name "Sprtn"; transcript_type "protein_coding"; transcript_name "Sprtn-201"; exon_number 1; exon_id "ENSMUSE00000352012.3"; level 2; protein_id "ENSMUSP00000034467.6"; transcript_support_level "1"; mgi_id "MGI:2685351"; tag "basic"; tag "Ensembl_canonical"; tag "GENCODE_Primary"; tag "appris_principal_1"; tag "CCDS"; ccdsid "CCDS52705.1"; havana_gene "OTTMUSG00000061570.1"; havana_transcript "OTTMUST00000150192.1";
chr8	sragcm37_es	exon	125625214	125625352	34.5985487866271	+	.	gene_id "ENSMUSG00000031986.7"; transcript_id "ENSMUSG00000031986.7_tx_2"; exon_id "chr8_125625214_125625352_+"; exonnum "1"; txlen "1011";
chr8	HAVANA	exon	125625815	125625914	0	+	.	gene_id "ENSMUSG00000031986.7"; transcript_id "ENSMUST00000034467.7"; gene_type "protein_coding"; gene_name "Sprtn"; transcript_type "protein_coding"; transcript_name "Sprtn-201"; exon_number 2; exon_id "ENSMUSE00000215472.2"; level 2; protein_id "ENSMUSP00000034467.6"; transcript_support_level "1"; mgi_id "MGI:2685351"; tag "basic"; tag "Ensembl_canonical"; tag "GENCODE_Primary"; tag "appris_principal_1"; tag "CCDS"; ccdsid "CCDS52705.1"; havana_gene "OTTMUSG00000061570.1"; havana_transcript "OTTMUST00000150192.1";
chr8	HAVANA	CDS	125625815	125625914	0	+	1	gene_id "ENSMUSG00000031986.7"; transcript_id "ENSMUST00000034467.7"; gene_type "protein_coding"; gene_name "Sprtn"; transcript_type "protein_coding"; transcript_name "Sprtn-201"; exon_number 2; exon_id "ENSMUSE00000215472.2"; level 2; protein_id "ENSMUSP00000034467.6"; transcript_support_level "1"; mgi_id "MGI:2685351"; tag "basic"; tag "Ensembl_canonical"; tag "GENCODE_Primary"; tag "appris_principal_1"; tag "CCDS"; ccdsid "CCDS52705.1"; havana_gene "OTTMUSG00000061570.1"; havana_transcript "OTTMUST00000150192.1";
chr8	ENSEMBL_gcm37	exon	125625815	125625914	34.5985487866271	+	.	gene_id "ENSMUSG00000031986.7"; transcript_id "ENSMUSG00000031986.7_tx_2"; exon_id "chr8_125625815_125625914_+"; exonnum "2"; txlen "1011";
chr8	HAVANA	exon	125626946	125627074	0	+	.	gene_id "ENSMUSG00000031986.7"; transcript_id "ENSMUST00000034467.7"; gene_type "protein_coding"; gene_name "Sprtn"; transcript_type "protein_coding"; transcript_name "Sprtn-201"; exon_number 3; exon_id "ENSMUSE00000215473.2"; level 2; protein_id "ENSMUSP00000034467.6"; transcript_support_level "1"; mgi_id "MGI:2685351"; tag "basic"; tag "Ensembl_canonical"; tag "GENCODE_Primary"; tag "appris_principal_1"; tag "CCDS"; ccdsid "CCDS52705.1"; havana_gene "OTTMUSG00000061570.1"; havana_transcript "OTTMUST00000150192.1";
chr8	HAVANA	CDS	125626946	125627074	0	+	0	gene_id "ENSMUSG00000031986.7"; transcript_id "ENSMUST00000034467.7"; gene_type "protein_coding"; gene_name "Sprtn"; transcript_type "protein_coding"; transcript_name "Sprtn-201"; exon_number 3; exon_id "ENSMUSE00000215473.2"; level 2; protein_id "ENSMUSP00000034467.6"; transcript_support_level "1"; mgi_id "MGI:2685351"; tag "basic"; tag "Ensembl_canonical"; tag "GENCODE_Primary"; tag "appris_principal_1"; tag "CCDS"; ccdsid "CCDS52705.1"; havana_gene "OTTMUSG00000061570.1"; havana_transcript "OTTMUST00000150192.1";
chr8	ENSEMBL_gcm37	exon	125626946	125627074	34.5985487866271	+	.	gene_id "ENSMUSG00000031986.7"; transcript_id "ENSMUSG00000031986.7_tx_2"; exon_id "chr8_125626946_125627074_+"; exonnum "3"; txlen "1011";
chr8	HAVANA	exon	125628364	125628631	0	+	.	gene_id "ENSMUSG00000031986.7"; transcript_id "ENSMUST00000034467.7"; gene_type "protein_coding"; gene_name "Sprtn"; transcript_type "protein_coding"; transcript_name "Sprtn-201"; exon_number 4; exon_id "ENSMUSE00000579337.4"; level 2; protein_id "ENSMUSP00000034467.6"; transcript_support_level "1"; mgi_id "MGI:2685351"; tag "basic"; tag "Ensembl_canonical"; tag "GENCODE_Primary"; tag "appris_principal_1"; tag "CCDS"; ccdsid "CCDS52705.1"; havana_gene "OTTMUSG00000061570.1"; havana_transcript "OTTMUST00000150192.1";
chr8	HAVANA	CDS	125628364	125628631	0	+	0	gene_id "ENSMUSG00000031986.7"; transcript_id "ENSMUST00000034467.7"; gene_type "protein_coding"; gene_name "Sprtn"; transcript_type "protein_coding"; transcript_name "Sprtn-201"; exon_number 4; exon_id "ENSMUSE00000579337.4"; level 2; protein_id "ENSMUSP00000034467.6"; transcript_support_level "1"; mgi_id "MGI:2685351"; tag "basic"; tag "Ensembl_canonical"; tag "GENCODE_Primary"; tag "appris_principal_1"; tag "CCDS"; ccdsid "CCDS52705.1"; havana_gene "OTTMUSG00000061570.1"; havana_transcript "OTTMUST00000150192.1";
chr8	ENSEMBL_gcm37	exon	125628364	125628631	34.5985487866271	+	.	gene_id "ENSMUSG00000031986.7"; transcript_id "ENSMUSG00000031986.7_tx_2"; exon_id "chr8_125628364_125628631_+"; exonnum "4"; txlen "1011";
chr8	HAVANA	exon	125628554	125628878	0	+	.	gene_id "ENSMUSG00000031986.7"; transcript_id "ENSMUST00000212724.2"; gene_type "protein_coding"; gene_name "Sprtn"; transcript_type "protein_coding_CDS_not_defined"; transcript_name "Sprtn-202"; exon_number 1; exon_id "ENSMUSE00001393107.2"; level 2; transcript_support_level "3"; mgi_id "MGI:2685351"; havana_gene "OTTMUSG00000061570.1"; havana_transcript "OTTMUST00000150193.1";
chr8	HAVANA	transcript	125628554	125629804	0	+	.	gene_id "ENSMUSG00000031986.7"; transcript_id "ENSMUST00000212724.2"; gene_type "protein_coding"; gene_name "Sprtn"; transcript_type "protein_coding_CDS_not_defined"; transcript_name "Sprtn-202"; level 2; transcript_support_level "3"; mgi_id "MGI:2685351"; havana_gene "OTTMUSG00000061570.1"; havana_transcript "OTTMUST00000150193.1";
chr8	HAVANA	exon	125629430	125629804	0	+	.	gene_id "ENSMUSG00000031986.7"; transcript_id "ENSMUST00000212724.2"; gene_type "protein_coding"; gene_name "Sprtn"; transcript_type "protein_coding_CDS_not_defined"; transcript_name "Sprtn-202"; exon_number 2; exon_id "ENSMUSE00001390037.2"; level 2; transcript_support_level "3"; mgi_id "MGI:2685351"; havana_gene "OTTMUSG00000061570.1"; havana_transcript "OTTMUST00000150193.1";
chr8	ENSEMBL_gcm37	exon	125629430	125629804	34.5985487866271	+	.	gene_id "ENSMUSG00000031986.7"; transcript_id "ENSMUSG00000031986.7_tx_2"; exon_id "chr8_125629430_125629804_+"; exonnum "5"; txlen "1011";
chr8	HAVANA	CDS	125629430	125630199	0	+	2	gene_id "ENSMUSG00000031986.7"; transcript_id "ENSMUST00000034467.7"; gene_type "protein_coding"; gene_name "Sprtn"; transcript_type "protein_coding"; transcript_name "Sprtn-201"; exon_number 5; exon_id "ENSMUSE00000872726.3"; level 2; protein_id "ENSMUSP00000034467.6"; transcript_support_level "1"; mgi_id "MGI:2685351"; tag "basic"; tag "Ensembl_canonical"; tag "GENCODE_Primary"; tag "appris_principal_1"; tag "CCDS"; ccdsid "CCDS52705.1"; havana_gene "OTTMUSG00000061570.1"; havana_transcript "OTTMUST00000150192.1";
chr8	HAVANA	exon	125629430	125632900	0	+	.	gene_id "ENSMUSG00000031986.7"; transcript_id "ENSMUST00000034467.7"; gene_type "protein_coding"; gene_name "Sprtn"; transcript_type "protein_coding"; transcript_name "Sprtn-201"; exon_number 5; exon_id "ENSMUSE00000872726.3"; level 2; protein_id "ENSMUSP00000034467.6"; transcript_support_level "1"; mgi_id "MGI:2685351"; tag "basic"; tag "Ensembl_canonical"; tag "GENCODE_Primary"; tag "appris_principal_1"; tag "CCDS"; ccdsid "CCDS52705.1"; havana_gene "OTTMUSG00000061570.1"; havana_transcript "OTTMUST00000150192.1";
chr8	HAVANA	stop_codon	125630200	125630202	0	+	0	gene_id "ENSMUSG00000031986.7"; transcript_id "ENSMUST00000034467.7"; gene_type "protein_coding"; gene_name "Sprtn"; transcript_type "protein_coding"; transcript_name "Sprtn-201"; exon_number 5; exon_id "ENSMUSE00000872726.3"; level 2; protein_id "ENSMUSP00000034467.6"; transcript_support_level "1"; mgi_id "MGI:2685351"; tag "basic"; tag "Ensembl_canonical"; tag "GENCODE_Primary"; tag "appris_principal_1"; tag "CCDS"; ccdsid "CCDS52705.1"; havana_gene "OTTMUSG00000061570.1"; havana_transcript "OTTMUST00000150192.1";
chr8	HAVANA	UTR	125630200	125632900	0	+	.	gene_id "ENSMUSG00000031986.7"; transcript_id "ENSMUST00000034467.7"; gene_type "protein_coding"; gene_name "Sprtn"; transcript_type "protein_coding"; transcript_name "Sprtn-201"; exon_number 5; exon_id "ENSMUSE00000872726.3"; level 2; protein_id "ENSMUSP00000034467.6"; transcript_support_level "1"; mgi_id "MGI:2685351"; tag "basic"; tag "Ensembl_canonical"; tag "GENCODE_Primary"; tag "appris_principal_1"; tag "CCDS"; ccdsid "CCDS52705.1"; havana_gene "OTTMUSG00000061570.1"; havana_transcript "OTTMUST00000150192.1";
chr8	HAVANA	exon	125667732	125667870	0	+	.	gene_id "ENSMUSG00000130025.1"; transcript_id "ENSMUST00000297699.1"; gene_type "lncRNA"; gene_name "ENSMUSG00000130025"; transcript_type "lncRNA"; transcript_name "ENSMUST00000297699"; exon_number 1; exon_id "ENSMUSE00001588535.1"; level 2; tag "basic"; tag "Ensembl_canonical"; tag "GENCODE_Primary"; tag "TAGENE";
chr8	HAVANA	gene	125667732	125669053	0	+	.	gene_id "ENSMUSG00000130025.1"; gene_type "lncRNA"; gene_name "ENSMUSG00000130025"; level 2;
chr8	HAVANA	transcript	125667732	125669053	0	+	.	gene_id "ENSMUSG00000130025.1"; transcript_id "ENSMUST00000297699.1"; gene_type "lncRNA"; gene_name "ENSMUSG00000130025"; transcript_type "lncRNA"; transcript_name "ENSMUST00000297699"; level 2; tag "basic"; tag "Ensembl_canonical"; tag "GENCODE_Primary"; tag "TAGENE";
chr8	HAVANA	exon	125668246	125669053	0	+	.	gene_id "ENSMUSG00000130025.1"; transcript_id "ENSMUST00000297699.1"; gene_type "lncRNA"; gene_name "ENSMUSG00000130025"; transcript_type "lncRNA"; transcript_name "ENSMUST00000297699"; exon_number 2; exon_id "ENSMUSE00001588534.1"; level 2; tag "basic"; tag "Ensembl_canonical"; tag "GENCODE_Primary"; tag "TAGENE";
chr8	sragcm37_es	exon	125690739	125690835	0.145675885325538	+	.	gene_id "sragcm37_gene_6924"; transcript_id "sragcm37_gene_6924_tx_2"; exon_id "chr8_125690739_125690835_+"; exonnum "1"; txlen "840";
chr8	sragcm37_mid	exon	125691780	125691879	0.145675885325538	+	.	gene_id "sragcm37_gene_6924"; transcript_id "sragcm37_gene_6924_tx_2"; exon_id "chr8_125691780_125691879_+"; exonnum "2"; txlen "840";
chr8	sragcm37_mid	exon	125691780	125691879	0.0390293423303744	+	.	gene_id "sragcm37_gene_6924"; transcript_id "sragcm37_gene_6924_tx_3"; exon_id "chr8_125691780_125691879_+"; exonnum "1"; txlen "827";
chr8	sragcm37_mid	exon	125691967	125692050	0.0390293423303744	+	.	gene_id "sragcm37_gene_6924"; transcript_id "sragcm37_gene_6924_tx_3"; exon_id "chr8_125691967_125692050_+"; exonnum "2"; txlen "827";
chr8	sragcm37_ss	exon	125692985	125693627	0.145675885325538	+	.	gene_id "sragcm37_gene_6924"; transcript_id "sragcm37_gene_6924_tx_2"; exon_id "chr8_125692985_125693627_+"; exonnum "3"; txlen "840";
chr8	sragcm37_ss	exon	125692985	125693627	0.0390293423303744	+	.	gene_id "sragcm37_gene_6924"; transcript_id "sragcm37_gene_6924_tx_3"; exon_id "chr8_125692985_125693627_+"; exonnum "3"; txlen "827";
chr8	sragcm37_es	exon	125737900	125738111	0.0526085959374158	+	.	gene_id "ENSMUSG00000056820.8"; transcript_id "ENSMUSG00000056820.8_tx_3"; exon_id "chr8_125737900_125738111_+"; exonnum "1"; txlen "2527";
chr8	sragcm37_es	exon	125738730	125738784	0.723372334513976	+	.	gene_id "ENSMUSG00000056820.8"; transcript_id "ENSMUSG00000056820.8_tx_2"; exon_id "chr8_125738730_125738784_+"; exonnum "1"; txlen "2370";
chr8	sragcm37_mid	exon	125739375	125739514	0.723372334513976	+	.	gene_id "ENSMUSG00000056820.8"; transcript_id "ENSMUSG00000056820.8_tx_2"; exon_id "chr8_125739375_125739514_+"; exonnum "2"; txlen "2370";
chr8	sragcm37_mid	exon	125739375	125739514	0.0526085959374158	+	.	gene_id "ENSMUSG00000056820.8"; transcript_id "ENSMUSG00000056820.8_tx_3"; exon_id "chr8_125739375_125739514_+"; exonnum "2"; txlen "2527";
chr8	HAVANA	UTR	125739736	125739935	0	+	.	gene_id "ENSMUSG00000056820.8"; transcript_id "ENSMUST00000075896.7"; gene_type "protein_coding"; gene_name "Tsnax"; transcript_type "protein_coding"; transcript_name "Tsnax-201"; exon_number 1; exon_id "ENSMUSE00000475178.4"; level 2; protein_id "ENSMUSP00000075290.7"; transcript_support_level "1"; mgi_id "MGI:1855672"; tag "basic"; tag "Ensembl_canonical"; tag "GENCODE_Primary"; tag "appris_principal_1"; tag "CCDS"; ccdsid "CCDS22778.1"; havana_gene "OTTMUSG00000061590.1"; havana_transcript "OTTMUST00000150248.1";
chr8	HAVANA	exon	125739736	125739951	0	+	.	gene_id "ENSMUSG00000056820.8"; transcript_id "ENSMUST00000075896.7"; gene_type "protein_coding"; gene_name "Tsnax"; transcript_type "protein_coding"; transcript_name "Tsnax-201"; exon_number 1; exon_id "ENSMUSE00000475178.4"; level 2; protein_id "ENSMUSP00000075290.7"; transcript_support_level "1"; mgi_id "MGI:1855672"; tag "basic"; tag "Ensembl_canonical"; tag "GENCODE_Primary"; tag "appris_principal_1"; tag "CCDS"; ccdsid "CCDS22778.1"; havana_gene "OTTMUSG00000061590.1"; havana_transcript "OTTMUST00000150248.1";
chr8	HAVANA	gene	125739736	125760931	0	+	.	gene_id "ENSMUSG00000056820.8"; gene_type "protein_coding"; gene_name "Tsnax"; level 2; mgi_id "MGI:1855672"; havana_gene "OTTMUSG00000061590.1";
chr8	HAVANA	transcript	125739736	125760931	0	+	.	gene_id "ENSMUSG00000056820.8"; transcript_id "ENSMUST00000075896.7"; gene_type "protein_coding"; gene_name "Tsnax"; transcript_type "protein_coding"; transcript_name "Tsnax-201"; level 2; protein_id "ENSMUSP00000075290.7"; transcript_support_level "1"; mgi_id "MGI:1855672"; tag "basic"; tag "Ensembl_canonical"; tag "GENCODE_Primary"; tag "appris_principal_1"; tag "CCDS"; ccdsid "CCDS22778.1"; havana_gene "OTTMUSG00000061590.1"; havana_transcript "OTTMUST00000150248.1";
chr8	HAVANA	UTR	125739788	125739935	0	+	.	gene_id "ENSMUSG00000056820.8"; transcript_id "ENSMUST00000212603.2"; gene_type "protein_coding"; gene_name "Tsnax"; transcript_type "protein_coding"; transcript_name "Tsnax-202"; exon_number 1; exon_id "ENSMUSE00001392895.2"; level 2; protein_id "ENSMUSP00000148470.2"; transcript_support_level "1"; mgi_id "MGI:1855672"; tag "retained_intron_final"; tag "basic"; havana_gene "OTTMUSG00000061590.1"; havana_transcript "OTTMUST00000150249.1";
chr8	HAVANA	exon	125739788	125739951	0	+	.	gene_id "ENSMUSG00000056820.8"; transcript_id "ENSMUST00000212603.2"; gene_type "protein_coding"; gene_name "Tsnax"; transcript_type "protein_coding"; transcript_name "Tsnax-202"; exon_number 1; exon_id "ENSMUSE00001392895.2"; level 2; protein_id "ENSMUSP00000148470.2"; transcript_support_level "1"; mgi_id "MGI:1855672"; tag "retained_intron_final"; tag "basic"; havana_gene "OTTMUSG00000061590.1"; havana_transcript "OTTMUST00000150249.1";
chr8	HAVANA	transcript	125739788	125757160	0	+	.	gene_id "ENSMUSG00000056820.8"; transcript_id "ENSMUST00000212603.2"; gene_type "protein_coding"; gene_name "Tsnax"; transcript_type "protein_coding"; transcript_name "Tsnax-202"; level 2; protein_id "ENSMUSP00000148470.2"; transcript_support_level "1"; mgi_id "MGI:1855672"; tag "retained_intron_final"; tag "basic"; havana_gene "OTTMUSG00000061590.1"; havana_transcript "OTTMUST00000150249.1";
chr8	HAVANA	start_codon	125739936	125739938	0	+	0	gene_id "ENSMUSG00000056820.8"; transcript_id "ENSMUST00000075896.7"; gene_type "protein_coding"; gene_name "Tsnax"; transcript_type "protein_coding"; transcript_name "Tsnax-201"; exon_number 1; exon_id "ENSMUSE00000475178.4"; level 2; protein_id "ENSMUSP00000075290.7"; transcript_support_level "1"; mgi_id "MGI:1855672"; tag "basic"; tag "Ensembl_canonical"; tag "GENCODE_Primary"; tag "appris_principal_1"; tag "CCDS"; ccdsid "CCDS22778.1"; havana_gene "OTTMUSG00000061590.1"; havana_transcript "OTTMUST00000150248.1";
chr8	HAVANA	start_codon	125739936	125739938	0	+	0	gene_id "ENSMUSG00000056820.8"; transcript_id "ENSMUST00000212603.2"; gene_type "protein_coding"; gene_name "Tsnax"; transcript_type "protein_coding"; transcript_name "Tsnax-202"; exon_number 1; exon_id "ENSMUSE00001392895.2"; level 2; protein_id "ENSMUSP00000148470.2"; transcript_support_level "1"; mgi_id "MGI:1855672"; tag "retained_intron_final"; tag "basic"; havana_gene "OTTMUSG00000061590.1"; havana_transcript "OTTMUST00000150249.1";
chr8	HAVANA	CDS	125739936	125739951	0	+	0	gene_id "ENSMUSG00000056820.8"; transcript_id "ENSMUST00000075896.7"; gene_type "protein_coding"; gene_name "Tsnax"; transcript_type "protein_coding"; transcript_name "Tsnax-201"; exon_number 1; exon_id "ENSMUSE00000475178.4"; level 2; protein_id "ENSMUSP00000075290.7"; transcript_support_level "1"; mgi_id "MGI:1855672"; tag "basic"; tag "Ensembl_canonical"; tag "GENCODE_Primary"; tag "appris_principal_1"; tag "CCDS"; ccdsid "CCDS22778.1"; havana_gene "OTTMUSG00000061590.1"; havana_transcript "OTTMUST00000150248.1";
chr8	HAVANA	CDS	125739936	125739951	0	+	0	gene_id "ENSMUSG00000056820.8"; transcript_id "ENSMUST00000212603.2"; gene_type "protein_coding"; gene_name "Tsnax"; transcript_type "protein_coding"; transcript_name "Tsnax-202"; exon_number 1; exon_id "ENSMUSE00001392895.2"; level 2; protein_id "ENSMUSP00000148470.2"; transcript_support_level "1"; mgi_id "MGI:1855672"; tag "retained_intron_final"; tag "basic"; havana_gene "OTTMUSG00000061590.1"; havana_transcript "OTTMUST00000150249.1";
chr8	HAVANA	exon	125740249	125740353	0	+	.	gene_id "ENSMUSG00000056820.8"; transcript_id "ENSMUST00000075896.7"; gene_type "protein_coding"; gene_name "Tsnax"; transcript_type "protein_coding"; transcript_name "Tsnax-201"; exon_number 2; exon_id "ENSMUSE00000317073.2"; level 2; protein_id "ENSMUSP00000075290.7"; transcript_support_level "1"; mgi_id "MGI:1855672"; tag "basic"; tag "Ensembl_canonical"; tag "GENCODE_Primary"; tag "appris_principal_1"; tag "CCDS"; ccdsid "CCDS22778.1"; havana_gene "OTTMUSG00000061590.1"; havana_transcript "OTTMUST00000150248.1";
chr8	HAVANA	CDS	125740249	125740353	0	+	2	gene_id "ENSMUSG00000056820.8"; transcript_id "ENSMUST00000075896.7"; gene_type "protein_coding"; gene_name "Tsnax"; transcript_type "protein_coding"; transcript_name "Tsnax-201"; exon_number 2; exon_id "ENSMUSE00000317073.2"; level 2; protein_id "ENSMUSP00000075290.7"; transcript_support_level "1"; mgi_id "MGI:1855672"; tag "basic"; tag "Ensembl_canonical"; tag "GENCODE_Primary"; tag "appris_principal_1"; tag "CCDS"; ccdsid "CCDS22778.1"; havana_gene "OTTMUSG00000061590.1"; havana_transcript "OTTMUST00000150248.1";
chr8	HAVANA	exon	125740249	125740353	0	+	.	gene_id "ENSMUSG00000056820.8"; transcript_id "ENSMUST00000212603.2"; gene_type "protein_coding"; gene_name "Tsnax"; transcript_type "protein_coding"; transcript_name "Tsnax-202"; exon_number 2; exon_id "ENSMUSE00000317073.2"; level 2; protein_id "ENSMUSP00000148470.2"; transcript_support_level "1"; mgi_id "MGI:1855672"; tag "retained_intron_final"; tag "basic"; havana_gene "OTTMUSG00000061590.1"; havana_transcript "OTTMUST00000150249.1";
chr8	HAVANA	CDS	125740249	125740353	0	+	2	gene_id "ENSMUSG00000056820.8"; transcript_id "ENSMUST00000212603.2"; gene_type "protein_coding"; gene_name "Tsnax"; transcript_type "protein_coding"; transcript_name "Tsnax-202"; exon_number 2; exon_id "ENSMUSE00000317073.2"; level 2; protein_id "ENSMUSP00000148470.2"; transcript_support_level "1"; mgi_id "MGI:1855672"; tag "retained_intron_final"; tag "basic"; havana_gene "OTTMUSG00000061590.1"; havana_transcript "OTTMUST00000150249.1";
chr8	ENSEMBL_gcm37	exon	125740249	125740353	0.723372334513976	+	.	gene_id "ENSMUSG00000056820.8"; transcript_id "ENSMUSG00000056820.8_tx_2"; exon_id "chr8_125740249_125740353_+"; exonnum "3"; txlen "2370";
chr8	ENSEMBL_gcm37	exon	125740249	125740353	0.0526085959374158	+	.	gene_id "ENSMUSG00000056820.8"; transcript_id "ENSMUSG00000056820.8_tx_3"; exon_id "chr8_125740249_125740353_+"; exonnum "3"; txlen "2527";
chr8	HAVANA	exon	125742394	125742508	0	+	.	gene_id "ENSMUSG00000056820.8"; transcript_id "ENSMUST00000075896.7"; gene_type "protein_coding"; gene_name "Tsnax"; transcript_type "protein_coding"; transcript_name "Tsnax-201"; exon_number 3; exon_id "ENSMUSE00000317064.2"; level 2; protein_id "ENSMUSP00000075290.7"; transcript_support_level "1"; mgi_id "MGI:1855672"; tag "basic"; tag "Ensembl_canonical"; tag "GENCODE_Primary"; tag "appris_principal_1"; tag "CCDS"; ccdsid "CCDS22778.1"; havana_gene "OTTMUSG00000061590.1"; havana_transcript "OTTMUST00000150248.1";
chr8	HAVANA	CDS	125742394	125742508	0	+	2	gene_id "ENSMUSG00000056820.8"; transcript_id "ENSMUST00000075896.7"; gene_type "protein_coding"; gene_name "Tsnax"; transcript_type "protein_coding"; transcript_name "Tsnax-201"; exon_number 3; exon_id "ENSMUSE00000317064.2"; level 2; protein_id "ENSMUSP00000075290.7"; transcript_support_level "1"; mgi_id "MGI:1855672"; tag "basic"; tag "Ensembl_canonical"; tag "GENCODE_Primary"; tag "appris_principal_1"; tag "CCDS"; ccdsid "CCDS22778.1"; havana_gene "OTTMUSG00000061590.1"; havana_transcript "OTTMUST00000150248.1";
chr8	HAVANA	exon	125742394	125742508	0	+	.	gene_id "ENSMUSG00000056820.8"; transcript_id "ENSMUST00000212603.2"; gene_type "protein_coding"; gene_name "Tsnax"; transcript_type "protein_coding"; transcript_name "Tsnax-202"; exon_number 3; exon_id "ENSMUSE00000317064.2"; level 2; protein_id "ENSMUSP00000148470.2"; transcript_support_level "1"; mgi_id "MGI:1855672"; tag "retained_intron_final"; tag "basic"; havana_gene "OTTMUSG00000061590.1"; havana_transcript "OTTMUST00000150249.1";
chr8	HAVANA	CDS	125742394	125742508	0	+	2	gene_id "ENSMUSG00000056820.8"; transcript_id "ENSMUST00000212603.2"; gene_type "protein_coding"; gene_name "Tsnax"; transcript_type "protein_coding"; transcript_name "Tsnax-202"; exon_number 3; exon_id "ENSMUSE00000317064.2"; level 2; protein_id "ENSMUSP00000148470.2"; transcript_support_level "1"; mgi_id "MGI:1855672"; tag "retained_intron_final"; tag "basic"; havana_gene "OTTMUSG00000061590.1"; havana_transcript "OTTMUST00000150249.1";
chr8	ENSEMBL_gcm37	exon	125742394	125742508	0.723372334513976	+	.	gene_id "ENSMUSG00000056820.8"; transcript_id "ENSMUSG00000056820.8_tx_2"; exon_id "chr8_125742394_125742508_+"; exonnum "4"; txlen "2370";
chr8	ENSEMBL_gcm37	exon	125742394	125742508	0.0526085959374158	+	.	gene_id "ENSMUSG00000056820.8"; transcript_id "ENSMUSG00000056820.8_tx_3"; exon_id "chr8_125742394_125742508_+"; exonnum "4"; txlen "2527";
chr8	HAVANA	exon	125751246	125751376	0	+	.	gene_id "ENSMUSG00000056820.8"; transcript_id "ENSMUST00000075896.7"; gene_type "protein_coding"; gene_name "Tsnax"; transcript_type "protein_coding"; transcript_name "Tsnax-201"; exon_number 4; exon_id "ENSMUSE00000317056.2"; level 2; protein_id "ENSMUSP00000075290.7"; transcript_support_level "1"; mgi_id "MGI:1855672"; tag "basic"; tag "Ensembl_canonical"; tag "GENCODE_Primary"; tag "appris_principal_1"; tag "CCDS"; ccdsid "CCDS22778.1"; havana_gene "OTTMUSG00000061590.1"; havana_transcript "OTTMUST00000150248.1";
chr8	HAVANA	CDS	125751246	125751376	0	+	1	gene_id "ENSMUSG00000056820.8"; transcript_id "ENSMUST00000075896.7"; gene_type "protein_coding"; gene_name "Tsnax"; transcript_type "protein_coding"; transcript_name "Tsnax-201"; exon_number 4; exon_id "ENSMUSE00000317056.2"; level 2; protein_id "ENSMUSP00000075290.7"; transcript_support_level "1"; mgi_id "MGI:1855672"; tag "basic"; tag "Ensembl_canonical"; tag "GENCODE_Primary"; tag "appris_principal_1"; tag "CCDS"; ccdsid "CCDS22778.1"; havana_gene "OTTMUSG00000061590.1"; havana_transcript "OTTMUST00000150248.1";
chr8	HAVANA	exon	125751246	125751376	0	+	.	gene_id "ENSMUSG00000056820.8"; transcript_id "ENSMUST00000212603.2"; gene_type "protein_coding"; gene_name "Tsnax"; transcript_type "protein_coding"; transcript_name "Tsnax-202"; exon_number 4; exon_id "ENSMUSE00000317056.2"; level 2; protein_id "ENSMUSP00000148470.2"; transcript_support_level "1"; mgi_id "MGI:1855672"; tag "retained_intron_final"; tag "basic"; havana_gene "OTTMUSG00000061590.1"; havana_transcript "OTTMUST00000150249.1";
chr8	HAVANA	CDS	125751246	125751376	0	+	1	gene_id "ENSMUSG00000056820.8"; transcript_id "ENSMUST00000212603.2"; gene_type "protein_coding"; gene_name "Tsnax"; transcript_type "protein_coding"; transcript_name "Tsnax-202"; exon_number 4; exon_id "ENSMUSE00000317056.2"; level 2; protein_id "ENSMUSP00000148470.2"; transcript_support_level "1"; mgi_id "MGI:1855672"; tag "retained_intron_final"; tag "basic"; havana_gene "OTTMUSG00000061590.1"; havana_transcript "OTTMUST00000150249.1";
chr8	ENSEMBL_gcm37	exon	125751246	125751376	0.723372334513976	+	.	gene_id "ENSMUSG00000056820.8"; transcript_id "ENSMUSG00000056820.8_tx_2"; exon_id "chr8_125751246_125751376_+"; exonnum "5"; txlen "2370";
chr8	ENSEMBL_gcm37	exon	125751246	125751376	0.0526085959374158	+	.	gene_id "ENSMUSG00000056820.8"; transcript_id "ENSMUSG00000056820.8_tx_3"; exon_id "chr8_125751246_125751376_+"; exonnum "5"; txlen "2527";
chr8	HAVANA	exon	125755507	125755634	0	+	.	gene_id "ENSMUSG00000056820.8"; transcript_id "ENSMUST00000075896.7"; gene_type "protein_coding"; gene_name "Tsnax"; transcript_type "protein_coding"; transcript_name "Tsnax-201"; exon_number 5; exon_id "ENSMUSE00000317048.2"; level 2; protein_id "ENSMUSP00000075290.7"; transcript_support_level "1"; mgi_id "MGI:1855672"; tag "basic"; tag "Ensembl_canonical"; tag "GENCODE_Primary"; tag "appris_principal_1"; tag "CCDS"; ccdsid "CCDS22778.1"; havana_gene "OTTMUSG00000061590.1"; havana_transcript "OTTMUST00000150248.1";
chr8	HAVANA	CDS	125755507	125755634	0	+	2	gene_id "ENSMUSG00000056820.8"; transcript_id "ENSMUST00000075896.7"; gene_type "protein_coding"; gene_name "Tsnax"; transcript_type "protein_coding"; transcript_name "Tsnax-201"; exon_number 5; exon_id "ENSMUSE00000317048.2"; level 2; protein_id "ENSMUSP00000075290.7"; transcript_support_level "1"; mgi_id "MGI:1855672"; tag "basic"; tag "Ensembl_canonical"; tag "GENCODE_Primary"; tag "appris_principal_1"; tag "CCDS"; ccdsid "CCDS22778.1"; havana_gene "OTTMUSG00000061590.1"; havana_transcript "OTTMUST00000150248.1";
chr8	ENSEMBL_gcm37	exon	125755507	125755634	0.723372334513976	+	.	gene_id "ENSMUSG00000056820.8"; transcript_id "ENSMUSG00000056820.8_tx_2"; exon_id "chr8_125755507_125755634_+"; exonnum "6"; txlen "2370";
chr8	ENSEMBL_gcm37	exon	125755507	125755634	0.0526085959374158	+	.	gene_id "ENSMUSG00000056820.8"; transcript_id "ENSMUSG00000056820.8_tx_3"; exon_id "chr8_125755507_125755634_+"; exonnum "6"; txlen "2527";
chr8	HAVANA	CDS	125755507	125755643	0	+	2	gene_id "ENSMUSG00000056820.8"; transcript_id "ENSMUST00000212603.2"; gene_type "protein_coding"; gene_name "Tsnax"; transcript_type "protein_coding"; transcript_name "Tsnax-202"; exon_number 5; exon_id "ENSMUSE00001392375.2"; level 2; protein_id "ENSMUSP00000148470.2"; transcript_support_level "1"; mgi_id "MGI:1855672"; tag "retained_intron_final"; tag "basic"; havana_gene "OTTMUSG00000061590.1"; havana_transcript "OTTMUST00000150249.1";
chr8	HAVANA	exon	125755507	125757160	0	+	.	gene_id "ENSMUSG00000056820.8"; transcript_id "ENSMUST00000212603.2"; gene_type "protein_coding"; gene_name "Tsnax"; transcript_type "protein_coding"; transcript_name "Tsnax-202"; exon_number 5; exon_id "ENSMUSE00001392375.2"; level 2; protein_id "ENSMUSP00000148470.2"; transcript_support_level "1"; mgi_id "MGI:1855672"; tag "retained_intron_final"; tag "basic"; havana_gene "OTTMUSG00000061590.1"; havana_transcript "OTTMUST00000150249.1";
chr8	HAVANA	stop_codon	125755644	125755646	0	+	0	gene_id "ENSMUSG00000056820.8"; transcript_id "ENSMUST00000212603.2"; gene_type "protein_coding"; gene_name "Tsnax"; transcript_type "protein_coding"; transcript_name "Tsnax-202"; exon_number 5; exon_id "ENSMUSE00001392375.2"; level 2; protein_id "ENSMUSP00000148470.2"; transcript_support_level "1"; mgi_id "MGI:1855672"; tag "retained_intron_final"; tag "basic"; havana_gene "OTTMUSG00000061590.1"; havana_transcript "OTTMUST00000150249.1";
chr8	HAVANA	UTR	125755644	125757160	0	+	.	gene_id "ENSMUSG00000056820.8"; transcript_id "ENSMUST00000212603.2"; gene_type "protein_coding"; gene_name "Tsnax"; transcript_type "protein_coding"; transcript_name "Tsnax-202"; exon_number 5; exon_id "ENSMUSE00001392375.2"; level 2; protein_id "ENSMUSP00000148470.2"; transcript_support_level "1"; mgi_id "MGI:1855672"; tag "retained_intron_final"; tag "basic"; havana_gene "OTTMUSG00000061590.1"; havana_transcript "OTTMUST00000150249.1";
chr8	HAVANA	CDS	125759236	125759610	0	+	0	gene_id "ENSMUSG00000056820.8"; transcript_id "ENSMUST00000075896.7"; gene_type "protein_coding"; gene_name "Tsnax"; transcript_type "protein_coding"; transcript_name "Tsnax-201"; exon_number 6; exon_id "ENSMUSE00000396783.9"; level 2; protein_id "ENSMUSP00000075290.7"; transcript_support_level "1"; mgi_id "MGI:1855672"; tag "basic"; tag "Ensembl_canonical"; tag "GENCODE_Primary"; tag "appris_principal_1"; tag "CCDS"; ccdsid "CCDS22778.1"; havana_gene "OTTMUSG00000061590.1"; havana_transcript "OTTMUST00000150248.1";
chr8	HAVANA	exon	125759236	125760931	0	+	.	gene_id "ENSMUSG00000056820.8"; transcript_id "ENSMUST00000075896.7"; gene_type "protein_coding"; gene_name "Tsnax"; transcript_type "protein_coding"; transcript_name "Tsnax-201"; exon_number 6; exon_id "ENSMUSE00000396783.9"; level 2; protein_id "ENSMUSP00000075290.7"; transcript_support_level "1"; mgi_id "MGI:1855672"; tag "basic"; tag "Ensembl_canonical"; tag "GENCODE_Primary"; tag "appris_principal_1"; tag "CCDS"; ccdsid "CCDS22778.1"; havana_gene "OTTMUSG00000061590.1"; havana_transcript "OTTMUST00000150248.1";
chr8	ENSEMBL_gcm37	exon	125759236	125760931	0.723372334513976	+	.	gene_id "ENSMUSG00000056820.8"; transcript_id "ENSMUSG00000056820.8_tx_2"; exon_id "chr8_125759236_125760931_+"; exonnum "7"; txlen "2370";
chr8	ENSEMBL_gcm37	exon	125759236	125760931	0.0526085959374158	+	.	gene_id "ENSMUSG00000056820.8"; transcript_id "ENSMUSG00000056820.8_tx_3"; exon_id "chr8_125759236_125760931_+"; exonnum "7"; txlen "2527";
chr8	HAVANA	stop_codon	125759611	125759613	0	+	0	gene_id "ENSMUSG00000056820.8"; transcript_id "ENSMUST00000075896.7"; gene_type "protein_coding"; gene_name "Tsnax"; transcript_type "protein_coding"; transcript_name "Tsnax-201"; exon_number 6; exon_id "ENSMUSE00000396783.9"; level 2; protein_id "ENSMUSP00000075290.7"; transcript_support_level "1"; mgi_id "MGI:1855672"; tag "basic"; tag "Ensembl_canonical"; tag "GENCODE_Primary"; tag "appris_principal_1"; tag "CCDS"; ccdsid "CCDS22778.1"; havana_gene "OTTMUSG00000061590.1"; havana_transcript "OTTMUST00000150248.1";
chr8	HAVANA	UTR	125759611	125760931	0	+	.	gene_id "ENSMUSG00000056820.8"; transcript_id "ENSMUST00000075896.7"; gene_type "protein_coding"; gene_name "Tsnax"; transcript_type "protein_coding"; transcript_name "Tsnax-201"; exon_number 6; exon_id "ENSMUSE00000396783.9"; level 2; protein_id "ENSMUSP00000075290.7"; transcript_support_level "1"; mgi_id "MGI:1855672"; tag "basic"; tag "Ensembl_canonical"; tag "GENCODE_Primary"; tag "appris_principal_1"; tag "CCDS"; ccdsid "CCDS22778.1"; havana_gene "OTTMUSG00000061590.1"; havana_transcript "OTTMUST00000150248.1";
chr8	sragcm37_es	exon	125779949	125780049	0.603458039398865	+	.	gene_id "ENSMUSG00000043051.19"; transcript_id "ENSMUSG00000043051.19_tx_11"; exon_id "chr8_125779949_125780049_+"; exonnum "1"; txlen "2975";
chr8	sragcm37_es	exon	125779949	125780049	0.580249047876584	+	.	gene_id "ENSMUSG00000043051.19"; transcript_id "ENSMUSG00000043051.19_tx_14"; exon_id "chr8_125779949_125780049_+"; exonnum "1"; txlen "1542";
chr8	sragcm37_es	exon	125779949	125780049	0.2967106312728	+	.	gene_id "ENSMUSG00000043051.19"; transcript_id "ENSMUSG00000043051.19_tx_22"; exon_id "chr8_125779949_125780049_+"; exonnum "1"; txlen "2561";
chr8	sragcm37_es	exon	125779949	125780049	0.0418826558411539	+	.	gene_id "ENSMUSG00000043051.19"; transcript_id "ENSMUSG00000043051.19_tx_36"; exon_id "chr8_125779949_125780049_+"; exonnum "1"; txlen "3008";
chr8	sragcm37_es	exon	125779949	125780049	0.630299029508368	+	.	gene_id "ENSMUSG00000043051.19"; transcript_id "ENSMUSG00000043051.19_tx_8"; exon_id "chr8_125779949_125780049_+"; exonnum "1"; txlen "2871";
chr8	sragcm37_es	exon	125779949	125780049	0.630299029508368	+	.	gene_id "ENSMUSG00000043051.19"; transcript_id "ENSMUSG00000043051.19_tx_9"; exon_id "chr8_125779949_125780049_+"; exonnum "1"; txlen "1438";
chr8	sragcm37_mid	exon	125780149	125780181	0.0418826558411539	+	.	gene_id "ENSMUSG00000043051.19"; transcript_id "ENSMUSG00000043051.19_tx_36"; exon_id "chr8_125780149_125780181_+"; exonnum "2"; txlen "3008";
chr8	sragcm37_es	exon	125780303	125780339	0.202211144017112	+	.	gene_id "ENSMUSG00000043051.19"; transcript_id "ENSMUSG00000043051.19_tx_27"; exon_id "chr8_125780303_125780339_+"; exonnum "1"; txlen "2911";
chr8	sragcm37_es	exon	125780303	125780339	0.202211144017112	+	.	gene_id "ENSMUSG00000043051.19"; transcript_id "ENSMUSG00000043051.19_tx_28"; exon_id "chr8_125780303_125780339_+"; exonnum "1"; txlen "1478";
chr8	sragcm37_es	exon	125780343	125780430	0.145652179813972	+	.	gene_id "ENSMUSG00000043051.19"; transcript_id "ENSMUSG00000043051.19_tx_34"; exon_id "chr8_125780343_125780430_+"; exonnum "1"; txlen "2962";
chr8	sragcm37_es	exon	125780343	125780430	0.145652179813972	+	.	gene_id "ENSMUSG00000043051.19"; transcript_id "ENSMUSG00000043051.19_tx_35"; exon_id "chr8_125780343_125780430_+"; exonnum "1"; txlen "1529";
chr8	sragcm37_es	exon	125780462	125780629	0.618350987742151	+	.	gene_id "ENSMUSG00000043051.19"; transcript_id "ENSMUSG00000043051.19_tx_10"; exon_id "chr8_125780462_125780629_+"; exonnum "1"; txlen "2938";
chr8	sragcm37_es	exon	125780462	125780629	0.584692685166684	+	.	gene_id "ENSMUSG00000043051.19"; transcript_id "ENSMUSG00000043051.19_tx_13"; exon_id "chr8_125780462_125780629_+"; exonnum "1"; txlen "1505";
chr8	ENSEMBL	UTR	125780934	125780968	0	+	.	gene_id "ENSMUSG00000043051.19"; transcript_id "ENSMUST00000098311.11"; gene_type "protein_coding"; gene_name "Disc1"; transcript_type "protein_coding"; transcript_name "Disc1-202"; exon_number 1; exon_id "ENSMUSE00000466073.2"; level 3; protein_id "ENSMUSP00000095914.5"; transcript_support_level "1"; mgi_id "MGI:2447658"; tag "basic"; tag "appris_principal_4"; tag "CCDS"; ccdsid "CCDS52707.1"; havana_gene "OTTMUSG00000032471.1";
chr8	ENSEMBL	UTR	125780934	125780968	0	+	.	gene_id "ENSMUSG00000043051.19"; transcript_id "ENSMUST00000075730.11"; gene_type "protein_coding"; gene_name "Disc1"; transcript_type "protein_coding"; transcript_name "Disc1-201"; exon_number 1; exon_id "ENSMUSE00000466073.2"; level 3; protein_id "ENSMUSP00000075145.5"; transcript_support_level "5"; mgi_id "MGI:2447658"; tag "basic"; tag "appris_alternative_2"; tag "CCDS"; ccdsid "CCDS40517.1"; havana_gene "OTTMUSG00000032471.1";
chr8	HAVANA	UTR	125780934	125780968	0	+	.	gene_id "ENSMUSG00000043051.19"; transcript_id "ENSMUST00000118942.8"; gene_type "protein_coding"; gene_name "Disc1"; transcript_type "protein_coding"; transcript_name "Disc1-204"; exon_number 1; exon_id "ENSMUSE00000466073.2"; level 2; protein_id "ENSMUSP00000112410.2"; transcript_support_level "1"; mgi_id "MGI:2447658"; tag "basic"; tag "Ensembl_canonical"; tag "GENCODE_Primary"; tag "appris_principal_4"; tag "CCDS"; ccdsid "CCDS52707.1"; havana_gene "OTTMUSG00000032471.1"; havana_transcript "OTTMUST00000080764.1";
chr8	HAVANA	UTR	125780934	125780968	0	+	.	gene_id "ENSMUSG00000043051.19"; transcript_id "ENSMUST00000117658.8"; gene_type "protein_coding"; gene_name "Disc1"; transcript_type "protein_coding"; transcript_name "Disc1-203"; exon_number 1; exon_id "ENSMUSE00000466073.2"; level 2; protein_id "ENSMUSP00000112757.2"; transcript_support_level "1"; mgi_id "MGI:2447658"; tag "basic"; tag "appris_alternative_2"; tag "CCDS"; ccdsid "CCDS40517.1"; havana_gene "OTTMUSG00000032471.1"; havana_transcript "OTTMUST00000080765.1";
chr8	ENSEMBL	exon	125780934	125781023	0	+	.	gene_id "ENSMUSG00000043051.19"; transcript_id "ENSMUST00000098311.11"; gene_type "protein_coding"; gene_name "Disc1"; transcript_type "protein_coding"; transcript_name "Disc1-202"; exon_number 1; exon_id "ENSMUSE00000466073.2"; level 3; protein_id "ENSMUSP00000095914.5"; transcript_support_level "1"; mgi_id "MGI:2447658"; tag "basic"; tag "appris_principal_4"; tag "CCDS"; ccdsid "CCDS52707.1"; havana_gene "OTTMUSG00000032471.1";
chr8	ENSEMBL	exon	125780934	125781023	0	+	.	gene_id "ENSMUSG00000043051.19"; transcript_id "ENSMUST00000075730.11"; gene_type "protein_coding"; gene_name "Disc1"; transcript_type "protein_coding"; transcript_name "Disc1-201"; exon_number 1; exon_id "ENSMUSE00000466073.2"; level 3; protein_id "ENSMUSP00000075145.5"; transcript_support_level "5"; mgi_id "MGI:2447658"; tag "basic"; tag "appris_alternative_2"; tag "CCDS"; ccdsid "CCDS40517.1"; havana_gene "OTTMUSG00000032471.1";
chr8	HAVANA	exon	125780934	125781023	0	+	.	gene_id "ENSMUSG00000043051.19"; transcript_id "ENSMUST00000118942.8"; gene_type "protein_coding"; gene_name "Disc1"; transcript_type "protein_coding"; transcript_name "Disc1-204"; exon_number 1; exon_id "ENSMUSE00000466073.2"; level 2; protein_id "ENSMUSP00000112410.2"; transcript_support_level "1"; mgi_id "MGI:2447658"; tag "basic"; tag "Ensembl_canonical"; tag "GENCODE_Primary"; tag "appris_principal_4"; tag "CCDS"; ccdsid "CCDS52707.1"; havana_gene "OTTMUSG00000032471.1"; havana_transcript "OTTMUST00000080764.1";
chr8	HAVANA	exon	125780934	125781023	0	+	.	gene_id "ENSMUSG00000043051.19"; transcript_id "ENSMUST00000117658.8"; gene_type "protein_coding"; gene_name "Disc1"; transcript_type "protein_coding"; transcript_name "Disc1-203"; exon_number 1; exon_id "ENSMUSE00000466073.2"; level 2; protein_id "ENSMUSP00000112757.2"; transcript_support_level "1"; mgi_id "MGI:2447658"; tag "basic"; tag "appris_alternative_2"; tag "CCDS"; ccdsid "CCDS40517.1"; havana_gene "OTTMUSG00000032471.1"; havana_transcript "OTTMUST00000080765.1";
chr8	ENSEMBL	transcript	125780934	125987890	0	+	.	gene_id "ENSMUSG00000043051.19"; transcript_id "ENSMUST00000098311.11"; gene_type "protein_coding"; gene_name "Disc1"; transcript_type "protein_coding"; transcript_name "Disc1-202"; level 3; protein_id "ENSMUSP00000095914.5"; transcript_support_level "1"; mgi_id "MGI:2447658"; tag "basic"; tag "appris_principal_4"; tag "CCDS"; ccdsid "CCDS52707.1"; havana_gene "OTTMUSG00000032471.1";
chr8	ENSEMBL	transcript	125780934	125987890	0	+	.	gene_id "ENSMUSG00000043051.19"; transcript_id "ENSMUST00000075730.11"; gene_type "protein_coding"; gene_name "Disc1"; transcript_type "protein_coding"; transcript_name "Disc1-201"; level 3; protein_id "ENSMUSP00000075145.5"; transcript_support_level "5"; mgi_id "MGI:2447658"; tag "basic"; tag "appris_alternative_2"; tag "CCDS"; ccdsid "CCDS40517.1"; havana_gene "OTTMUSG00000032471.1";
chr8	HAVANA	gene	125780934	125988597	0	+	.	gene_id "ENSMUSG00000043051.19"; gene_type "protein_coding"; gene_name "Disc1"; level 2; mgi_id "MGI:2447658"; tag "ncRNA_host"; havana_gene "OTTMUSG00000032471.1";
chr8	HAVANA	transcript	125780934	125988597	0	+	.	gene_id "ENSMUSG00000043051.19"; transcript_id "ENSMUST00000118942.8"; gene_type "protein_coding"; gene_name "Disc1"; transcript_type "protein_coding"; transcript_name "Disc1-204"; level 2; protein_id "ENSMUSP00000112410.2"; transcript_support_level "1"; mgi_id "MGI:2447658"; tag "basic"; tag "Ensembl_canonical"; tag "GENCODE_Primary"; tag "appris_principal_4"; tag "CCDS"; ccdsid "CCDS52707.1"; havana_gene "OTTMUSG00000032471.1"; havana_transcript "OTTMUST00000080764.1";
chr8	HAVANA	transcript	125780934	125988597	0	+	.	gene_id "ENSMUSG00000043051.19"; transcript_id "ENSMUST00000117658.8"; gene_type "protein_coding"; gene_name "Disc1"; transcript_type "protein_coding"; transcript_name "Disc1-203"; level 2; protein_id "ENSMUSP00000112757.2"; transcript_support_level "1"; mgi_id "MGI:2447658"; tag "basic"; tag "appris_alternative_2"; tag "CCDS"; ccdsid "CCDS40517.1"; havana_gene "OTTMUSG00000032471.1"; havana_transcript "OTTMUST00000080765.1";
chr8	HAVANA	UTR	125780948	125780968	0	+	.	gene_id "ENSMUSG00000043051.19"; transcript_id "ENSMUST00000122389.8"; gene_type "protein_coding"; gene_name "Disc1"; transcript_type "protein_coding"; transcript_name "Disc1-206"; exon_number 1; exon_id "ENSMUSE00000713055.2"; level 2; protein_id "ENSMUSP00000112593.2"; transcript_support_level "1"; mgi_id "MGI:2447658"; tag "basic"; havana_gene "OTTMUSG00000032471.1"; havana_transcript "OTTMUST00000080767.1";
chr8	HAVANA	exon	125780948	125781023	0	+	.	gene_id "ENSMUSG00000043051.19"; transcript_id "ENSMUST00000122389.8"; gene_type "protein_coding"; gene_name "Disc1"; transcript_type "protein_coding"; transcript_name "Disc1-206"; exon_number 1; exon_id "ENSMUSE00000713055.2"; level 2; protein_id "ENSMUSP00000112593.2"; transcript_support_level "1"; mgi_id "MGI:2447658"; tag "basic"; havana_gene "OTTMUSG00000032471.1"; havana_transcript "OTTMUST00000080767.1";
chr8	ENSEMBL_gcm37	exon	125780948	125781023	0.592678160132571	+	.	gene_id "ENSMUSG00000043051.19"; transcript_id "ENSMUSG00000043051.19_tx_12"; exon_id "chr8_125780948_125781023_+"; exonnum "1"; txlen "2950";
chr8	ENSEMBL_gcm37	exon	125780948	125781023	0.437951549984028	+	.	gene_id "ENSMUSG00000043051.19"; transcript_id "ENSMUSG00000043051.19_tx_17"; exon_id "chr8_125780948_125781023_+"; exonnum "1"; txlen "1517";
chr8	ENSEMBL_gcm37	exon	125780948	125781023	0.412776799712486	+	.	gene_id "ENSMUSG00000043051.19"; transcript_id "ENSMUSG00000043051.19_tx_18"; exon_id "chr8_125780948_125781023_+"; exonnum "1"; txlen "2432";
chr8	HAVANA	transcript	125780948	125817734	0	+	.	gene_id "ENSMUSG00000043051.19"; transcript_id "ENSMUST00000122389.8"; gene_type "protein_coding"; gene_name "Disc1"; transcript_type "protein_coding"; transcript_name "Disc1-206"; level 2; protein_id "ENSMUSP00000112593.2"; transcript_support_level "1"; mgi_id "MGI:2447658"; tag "basic"; havana_gene "OTTMUSG00000032471.1"; havana_transcript "OTTMUST00000080767.1";
chr8	ENSEMBL	start_codon	125780969	125780971	0	+	0	gene_id "ENSMUSG00000043051.19"; transcript_id "ENSMUST00000098311.11"; gene_type "protein_coding"; gene_name "Disc1"; transcript_type "protein_coding"; transcript_name "Disc1-202"; exon_number 1; exon_id "ENSMUSE00000466073.2"; level 3; protein_id "ENSMUSP00000095914.5"; transcript_support_level "1"; mgi_id "MGI:2447658"; tag "basic"; tag "appris_principal_4"; tag "CCDS"; ccdsid "CCDS52707.1"; havana_gene "OTTMUSG00000032471.1";
chr8	ENSEMBL	start_codon	125780969	125780971	0	+	0	gene_id "ENSMUSG00000043051.19"; transcript_id "ENSMUST00000075730.11"; gene_type "protein_coding"; gene_name "Disc1"; transcript_type "protein_coding"; transcript_name "Disc1-201"; exon_number 1; exon_id "ENSMUSE00000466073.2"; level 3; protein_id "ENSMUSP00000075145.5"; transcript_support_level "5"; mgi_id "MGI:2447658"; tag "basic"; tag "appris_alternative_2"; tag "CCDS"; ccdsid "CCDS40517.1"; havana_gene "OTTMUSG00000032471.1";
chr8	HAVANA	start_codon	125780969	125780971	0	+	0	gene_id "ENSMUSG00000043051.19"; transcript_id "ENSMUST00000118942.8"; gene_type "protein_coding"; gene_name "Disc1"; transcript_type "protein_coding"; transcript_name "Disc1-204"; exon_number 1; exon_id "ENSMUSE00000466073.2"; level 2; protein_id "ENSMUSP00000112410.2"; transcript_support_level "1"; mgi_id "MGI:2447658"; tag "basic"; tag "Ensembl_canonical"; tag "GENCODE_Primary"; tag "appris_principal_4"; tag "CCDS"; ccdsid "CCDS52707.1"; havana_gene "OTTMUSG00000032471.1"; havana_transcript "OTTMUST00000080764.1";
chr8	HAVANA	start_codon	125780969	125780971	0	+	0	gene_id "ENSMUSG00000043051.19"; transcript_id "ENSMUST00000117658.8"; gene_type "protein_coding"; gene_name "Disc1"; transcript_type "protein_coding"; transcript_name "Disc1-203"; exon_number 1; exon_id "ENSMUSE00000466073.2"; level 2; protein_id "ENSMUSP00000112757.2"; transcript_support_level "1"; mgi_id "MGI:2447658"; tag "basic"; tag "appris_alternative_2"; tag "CCDS"; ccdsid "CCDS40517.1"; havana_gene "OTTMUSG00000032471.1"; havana_transcript "OTTMUST00000080765.1";
chr8	HAVANA	start_codon	125780969	125780971	0	+	0	gene_id "ENSMUSG00000043051.19"; transcript_id "ENSMUST00000122389.8"; gene_type "protein_coding"; gene_name "Disc1"; transcript_type "protein_coding"; transcript_name "Disc1-206"; exon_number 1; exon_id "ENSMUSE00000713055.2"; level 2; protein_id "ENSMUSP00000112593.2"; transcript_support_level "1"; mgi_id "MGI:2447658"; tag "basic"; havana_gene "OTTMUSG00000032471.1"; havana_transcript "OTTMUST00000080767.1";
chr8	ENSEMBL	CDS	125780969	125781023	0	+	0	gene_id "ENSMUSG00000043051.19"; transcript_id "ENSMUST00000098311.11"; gene_type "protein_coding"; gene_name "Disc1"; transcript_type "protein_coding"; transcript_name "Disc1-202"; exon_number 1; exon_id "ENSMUSE00000466073.2"; level 3; protein_id "ENSMUSP00000095914.5"; transcript_support_level "1"; mgi_id "MGI:2447658"; tag "basic"; tag "appris_principal_4"; tag "CCDS"; ccdsid "CCDS52707.1"; havana_gene "OTTMUSG00000032471.1";
chr8	ENSEMBL	CDS	125780969	125781023	0	+	0	gene_id "ENSMUSG00000043051.19"; transcript_id "ENSMUST00000075730.11"; gene_type "protein_coding"; gene_name "Disc1"; transcript_type "protein_coding"; transcript_name "Disc1-201"; exon_number 1; exon_id "ENSMUSE00000466073.2"; level 3; protein_id "ENSMUSP00000075145.5"; transcript_support_level "5"; mgi_id "MGI:2447658"; tag "basic"; tag "appris_alternative_2"; tag "CCDS"; ccdsid "CCDS40517.1"; havana_gene "OTTMUSG00000032471.1";
chr8	HAVANA	CDS	125780969	125781023	0	+	0	gene_id "ENSMUSG00000043051.19"; transcript_id "ENSMUST00000118942.8"; gene_type "protein_coding"; gene_name "Disc1"; transcript_type "protein_coding"; transcript_name "Disc1-204"; exon_number 1; exon_id "ENSMUSE00000466073.2"; level 2; protein_id "ENSMUSP00000112410.2"; transcript_support_level "1"; mgi_id "MGI:2447658"; tag "basic"; tag "Ensembl_canonical"; tag "GENCODE_Primary"; tag "appris_principal_4"; tag "CCDS"; ccdsid "CCDS52707.1"; havana_gene "OTTMUSG00000032471.1"; havana_transcript "OTTMUST00000080764.1";
chr8	HAVANA	CDS	125780969	125781023	0	+	0	gene_id "ENSMUSG00000043051.19"; transcript_id "ENSMUST00000117658.8"; gene_type "protein_coding"; gene_name "Disc1"; transcript_type "protein_coding"; transcript_name "Disc1-203"; exon_number 1; exon_id "ENSMUSE00000466073.2"; level 2; protein_id "ENSMUSP00000112757.2"; transcript_support_level "1"; mgi_id "MGI:2447658"; tag "basic"; tag "appris_alternative_2"; tag "CCDS"; ccdsid "CCDS40517.1"; havana_gene "OTTMUSG00000032471.1"; havana_transcript "OTTMUST00000080765.1";
chr8	HAVANA	CDS	125780969	125781023	0	+	0	gene_id "ENSMUSG00000043051.19"; transcript_id "ENSMUST00000122389.8"; gene_type "protein_coding"; gene_name "Disc1"; transcript_type "protein_coding"; transcript_name "Disc1-206"; exon_number 1; exon_id "ENSMUSE00000713055.2"; level 2; protein_id "ENSMUSP00000112593.2"; transcript_support_level "1"; mgi_id "MGI:2447658"; tag "basic"; havana_gene "OTTMUSG00000032471.1"; havana_transcript "OTTMUST00000080767.1";
chr8	HAVANA	exon	125780969	125781023	0	+	.	gene_id "ENSMUSG00000043051.19"; transcript_id "ENSMUST00000121953.2"; gene_type "protein_coding"; gene_name "Disc1"; transcript_type "protein_coding"; transcript_name "Disc1-205"; exon_number 1; exon_id "ENSMUSE00000712707.2"; level 2; protein_id "ENSMUSP00000112929.2"; transcript_support_level "1"; mgi_id "MGI:2447658"; tag "basic"; tag "appris_alternative_2"; havana_gene "OTTMUSG00000032471.1"; havana_transcript "OTTMUST00000080766.1";
chr8	HAVANA	UTR	125780969	125781023	0	+	.	gene_id "ENSMUSG00000043051.19"; transcript_id "ENSMUST00000121953.2"; gene_type "protein_coding"; gene_name "Disc1"; transcript_type "protein_coding"; transcript_name "Disc1-205"; exon_number 1; exon_id "ENSMUSE00000712707.2"; level 2; protein_id "ENSMUSP00000112929.2"; transcript_support_level "1"; mgi_id "MGI:2447658"; tag "basic"; tag "appris_alternative_2"; havana_gene "OTTMUSG00000032471.1"; havana_transcript "OTTMUST00000080766.1";
chr8	HAVANA	transcript	125780969	125987887	0	+	.	gene_id "ENSMUSG00000043051.19"; transcript_id "ENSMUST00000121953.2"; gene_type "protein_coding"; gene_name "Disc1"; transcript_type "protein_coding"; transcript_name "Disc1-205"; level 2; protein_id "ENSMUSP00000112929.2"; transcript_support_level "1"; mgi_id "MGI:2447658"; tag "basic"; tag "appris_alternative_2"; havana_gene "OTTMUSG00000032471.1"; havana_transcript "OTTMUST00000080766.1";
chr8	ENSEMBL	gene	125790754	125790811	0	+	.	gene_id "ENSMUSG00002075305.1"; gene_type "miRNA"; gene_name "Gm55676"; level 3; mgi_id "MGI:6847819";
chr8	ENSEMBL	transcript	125790754	125790811	0	+	.	gene_id "ENSMUSG00002075305.1"; transcript_id "ENSMUST00020183702.1"; gene_type "miRNA"; gene_name "Gm55676"; transcript_type "miRNA"; transcript_name "Gm55676-201"; level 3; mgi_id "MGI:6847819"; tag "basic"; tag "Ensembl_canonical"; tag "GENCODE_Primary";
chr8	ENSEMBL	exon	125790754	125790811	0	+	.	gene_id "ENSMUSG00002075305.1"; transcript_id "ENSMUST00020183702.1"; gene_type "miRNA"; gene_name "Gm55676"; transcript_type "miRNA"; transcript_name "Gm55676-201"; exon_number 1; exon_id "ENSMUSE00011469181.1"; level 3; mgi_id "MGI:6847819"; tag "basic"; tag "Ensembl_canonical"; tag "GENCODE_Primary";
chr8	HAVANA	UTR	125801789	125801856	0	+	.	gene_id "ENSMUSG00000043051.19"; transcript_id "ENSMUST00000121953.2"; gene_type "protein_coding"; gene_name "Disc1"; transcript_type "protein_coding"; transcript_name "Disc1-205"; exon_number 2; exon_id "ENSMUSE00000711294.2"; level 2; protein_id "ENSMUSP00000112929.2"; transcript_support_level "1"; mgi_id "MGI:2447658"; tag "basic"; tag "appris_alternative_2"; havana_gene "OTTMUSG00000032471.1"; havana_transcript "OTTMUST00000080766.1";
chr8	HAVANA	exon	125801789	125801905	0	+	.	gene_id "ENSMUSG00000043051.19"; transcript_id "ENSMUST00000121953.2"; gene_type "protein_coding"; gene_name "Disc1"; transcript_type "protein_coding"; transcript_name "Disc1-205"; exon_number 2; exon_id "ENSMUSE00000711294.2"; level 2; protein_id "ENSMUSP00000112929.2"; transcript_support_level "1"; mgi_id "MGI:2447658"; tag "basic"; tag "appris_alternative_2"; havana_gene "OTTMUSG00000032471.1"; havana_transcript "OTTMUST00000080766.1";
chr8	ENSEMBL_gcm37	exon	125801789	125801905	0.412776799712486	+	.	gene_id "ENSMUSG00000043051.19"; transcript_id "ENSMUSG00000043051.19_tx_19"; exon_id "chr8_125801789_125801905_+"; exonnum "1"; txlen "2473";
chr8	HAVANA	start_codon	125801857	125801859	0	+	0	gene_id "ENSMUSG00000043051.19"; transcript_id "ENSMUST00000121953.2"; gene_type "protein_coding"; gene_name "Disc1"; transcript_type "protein_coding"; transcript_name "Disc1-205"; exon_number 2; exon_id "ENSMUSE00000711294.2"; level 2; protein_id "ENSMUSP00000112929.2"; transcript_support_level "1"; mgi_id "MGI:2447658"; tag "basic"; tag "appris_alternative_2"; havana_gene "OTTMUSG00000032471.1"; havana_transcript "OTTMUST00000080766.1";
chr8	HAVANA	CDS	125801857	125801905	0	+	0	gene_id "ENSMUSG00000043051.19"; transcript_id "ENSMUST00000121953.2"; gene_type "protein_coding"; gene_name "Disc1"; transcript_type "protein_coding"; transcript_name "Disc1-205"; exon_number 2; exon_id "ENSMUSE00000711294.2"; level 2; protein_id "ENSMUSP00000112929.2"; transcript_support_level "1"; mgi_id "MGI:2447658"; tag "basic"; tag "appris_alternative_2"; havana_gene "OTTMUSG00000032471.1"; havana_transcript "OTTMUST00000080766.1";
chr8	sragcm37_mid	exon	125802345	125802448	0.603458039398865	+	.	gene_id "ENSMUSG00000043051.19"; transcript_id "ENSMUSG00000043051.19_tx_11"; exon_id "chr8_125802345_125802448_+"; exonnum "2"; txlen "2975";
chr8	sragcm37_mid	exon	125802345	125802448	0.592678160132571	+	.	gene_id "ENSMUSG00000043051.19"; transcript_id "ENSMUSG00000043051.19_tx_12"; exon_id "chr8_125802345_125802448_+"; exonnum "2"; txlen "2950";
chr8	sragcm37_mid	exon	125802345	125802448	0.580249047876584	+	.	gene_id "ENSMUSG00000043051.19"; transcript_id "ENSMUSG00000043051.19_tx_14"; exon_id "chr8_125802345_125802448_+"; exonnum "2"; txlen "1542";
chr8	sragcm37_mid	exon	125802345	125802448	0.437951549984028	+	.	gene_id "ENSMUSG00000043051.19"; transcript_id "ENSMUSG00000043051.19_tx_17"; exon_id "chr8_125802345_125802448_+"; exonnum "2"; txlen "1517";
chr8	sragcm37_mid	exon	125802345	125802448	0.2967106312728	+	.	gene_id "ENSMUSG00000043051.19"; transcript_id "ENSMUSG00000043051.19_tx_22"; exon_id "chr8_125802345_125802448_+"; exonnum "2"; txlen "2561";
chr8	sragcm37_mid	exon	125802345	125802448	0.202211144017112	+	.	gene_id "ENSMUSG00000043051.19"; transcript_id "ENSMUSG00000043051.19_tx_27"; exon_id "chr8_125802345_125802448_+"; exonnum "2"; txlen "2911";
chr8	sragcm37_mid	exon	125802345	125802448	0.202211144017112	+	.	gene_id "ENSMUSG00000043051.19"; transcript_id "ENSMUSG00000043051.19_tx_28"; exon_id "chr8_125802345_125802448_+"; exonnum "2"; txlen "1478";
chr8	sragcm37_mid	exon	125802345	125802448	0.145652179813972	+	.	gene_id "ENSMUSG00000043051.19"; transcript_id "ENSMUSG00000043051.19_tx_34"; exon_id "chr8_125802345_125802448_+"; exonnum "2"; txlen "2962";
chr8	sragcm37_mid	exon	125802345	125802448	0.145652179813972	+	.	gene_id "ENSMUSG00000043051.19"; transcript_id "ENSMUSG00000043051.19_tx_35"; exon_id "chr8_125802345_125802448_+"; exonnum "2"; txlen "1529";
chr8	sragcm37_mid	exon	125802345	125802448	0.0418826558411539	+	.	gene_id "ENSMUSG00000043051.19"; transcript_id "ENSMUSG00000043051.19_tx_36"; exon_id "chr8_125802345_125802448_+"; exonnum "3"; txlen "3008";
chr8	sragcm37_es	exon	125803908	125804119	0.197303198715959	+	.	gene_id "ENSMUSG00000043051.19"; transcript_id "ENSMUSG00000043051.19_tx_29"; exon_id "chr8_125803908_125804119_+"; exonnum "1"; txlen "2982";
chr8	ENSEMBL	exon	125814193	125815187	0	+	.	gene_id "ENSMUSG00000043051.19"; transcript_id "ENSMUST00000098311.11"; gene_type "protein_coding"; gene_name "Disc1"; transcript_type "protein_coding"; transcript_name "Disc1-202"; exon_number 2; exon_id "ENSMUSE00000579332.2"; level 3; protein_id "ENSMUSP00000095914.5"; transcript_support_level "1"; mgi_id "MGI:2447658"; tag "basic"; tag "appris_principal_4"; tag "CCDS"; ccdsid "CCDS52707.1"; havana_gene "OTTMUSG00000032471.1";
chr8	ENSEMBL	CDS	125814193	125815187	0	+	2	gene_id "ENSMUSG00000043051.19"; transcript_id "ENSMUST00000098311.11"; gene_type "protein_coding"; gene_name "Disc1"; transcript_type "protein_coding"; transcript_name "Disc1-202"; exon_number 2; exon_id "ENSMUSE00000579332.2"; level 3; protein_id "ENSMUSP00000095914.5"; transcript_support_level "1"; mgi_id "MGI:2447658"; tag "basic"; tag "appris_principal_4"; tag "CCDS"; ccdsid "CCDS52707.1"; havana_gene "OTTMUSG00000032471.1";
chr8	ENSEMBL	exon	125814193	125815187	0	+	.	gene_id "ENSMUSG00000043051.19"; transcript_id "ENSMUST00000075730.11"; gene_type "protein_coding"; gene_name "Disc1"; transcript_type "protein_coding"; transcript_name "Disc1-201"; exon_number 2; exon_id "ENSMUSE00000579332.2"; level 3; protein_id "ENSMUSP00000075145.5"; transcript_support_level "5"; mgi_id "MGI:2447658"; tag "basic"; tag "appris_alternative_2"; tag "CCDS"; ccdsid "CCDS40517.1"; havana_gene "OTTMUSG00000032471.1";
chr8	ENSEMBL	CDS	125814193	125815187	0	+	2	gene_id "ENSMUSG00000043051.19"; transcript_id "ENSMUST00000075730.11"; gene_type "protein_coding"; gene_name "Disc1"; transcript_type "protein_coding"; transcript_name "Disc1-201"; exon_number 2; exon_id "ENSMUSE00000579332.2"; level 3; protein_id "ENSMUSP00000075145.5"; transcript_support_level "5"; mgi_id "MGI:2447658"; tag "basic"; tag "appris_alternative_2"; tag "CCDS"; ccdsid "CCDS40517.1"; havana_gene "OTTMUSG00000032471.1";
chr8	HAVANA	exon	125814193	125815187	0	+	.	gene_id "ENSMUSG00000043051.19"; transcript_id "ENSMUST00000118942.8"; gene_type "protein_coding"; gene_name "Disc1"; transcript_type "protein_coding"; transcript_name "Disc1-204"; exon_number 2; exon_id "ENSMUSE00000579332.2"; level 2; protein_id "ENSMUSP00000112410.2"; transcript_support_level "1"; mgi_id "MGI:2447658"; tag "basic"; tag "Ensembl_canonical"; tag "GENCODE_Primary"; tag "appris_principal_4"; tag "CCDS"; ccdsid "CCDS52707.1"; havana_gene "OTTMUSG00000032471.1"; havana_transcript "OTTMUST00000080764.1";
chr8	HAVANA	CDS	125814193	125815187	0	+	2	gene_id "ENSMUSG00000043051.19"; transcript_id "ENSMUST00000118942.8"; gene_type "protein_coding"; gene_name "Disc1"; transcript_type "protein_coding"; transcript_name "Disc1-204"; exon_number 2; exon_id "ENSMUSE00000579332.2"; level 2; protein_id "ENSMUSP00000112410.2"; transcript_support_level "1"; mgi_id "MGI:2447658"; tag "basic"; tag "Ensembl_canonical"; tag "GENCODE_Primary"; tag "appris_principal_4"; tag "CCDS"; ccdsid "CCDS52707.1"; havana_gene "OTTMUSG00000032471.1"; havana_transcript "OTTMUST00000080764.1";
chr8	HAVANA	exon	125814193	125815187	0	+	.	gene_id "ENSMUSG00000043051.19"; transcript_id "ENSMUST00000117658.8"; gene_type "protein_coding"; gene_name "Disc1"; transcript_type "protein_coding"; transcript_name "Disc1-203"; exon_number 2; exon_id "ENSMUSE00000579332.2"; level 2; protein_id "ENSMUSP00000112757.2"; transcript_support_level "1"; mgi_id "MGI:2447658"; tag "basic"; tag "appris_alternative_2"; tag "CCDS"; ccdsid "CCDS40517.1"; havana_gene "OTTMUSG00000032471.1"; havana_transcript "OTTMUST00000080765.1";
chr8	HAVANA	CDS	125814193	125815187	0	+	2	gene_id "ENSMUSG00000043051.19"; transcript_id "ENSMUST00000117658.8"; gene_type "protein_coding"; gene_name "Disc1"; transcript_type "protein_coding"; transcript_name "Disc1-203"; exon_number 2; exon_id "ENSMUSE00000579332.2"; level 2; protein_id "ENSMUSP00000112757.2"; transcript_support_level "1"; mgi_id "MGI:2447658"; tag "basic"; tag "appris_alternative_2"; tag "CCDS"; ccdsid "CCDS40517.1"; havana_gene "OTTMUSG00000032471.1"; havana_transcript "OTTMUST00000080765.1";
chr8	HAVANA	exon	125814193	125815187	0	+	.	gene_id "ENSMUSG00000043051.19"; transcript_id "ENSMUST00000122389.8"; gene_type "protein_coding"; gene_name "Disc1"; transcript_type "protein_coding"; transcript_name "Disc1-206"; exon_number 2; exon_id "ENSMUSE00000579332.2"; level 2; protein_id "ENSMUSP00000112593.2"; transcript_support_level "1"; mgi_id "MGI:2447658"; tag "basic"; havana_gene "OTTMUSG00000032471.1"; havana_transcript "OTTMUST00000080767.1";
chr8	HAVANA	CDS	125814193	125815187	0	+	2	gene_id "ENSMUSG00000043051.19"; transcript_id "ENSMUST00000122389.8"; gene_type "protein_coding"; gene_name "Disc1"; transcript_type "protein_coding"; transcript_name "Disc1-206"; exon_number 2; exon_id "ENSMUSE00000579332.2"; level 2; protein_id "ENSMUSP00000112593.2"; transcript_support_level "1"; mgi_id "MGI:2447658"; tag "basic"; havana_gene "OTTMUSG00000032471.1"; havana_transcript "OTTMUST00000080767.1";
chr8	HAVANA	exon	125814193	125815187	0	+	.	gene_id "ENSMUSG00000043051.19"; transcript_id "ENSMUST00000121953.2"; gene_type "protein_coding"; gene_name "Disc1"; transcript_type "protein_coding"; transcript_name "Disc1-205"; exon_number 3; exon_id "ENSMUSE00000579332.2"; level 2; protein_id "ENSMUSP00000112929.2"; transcript_support_level "1"; mgi_id "MGI:2447658"; tag "basic"; tag "appris_alternative_2"; havana_gene "OTTMUSG00000032471.1"; havana_transcript "OTTMUST00000080766.1";
chr8	HAVANA	CDS	125814193	125815187	0	+	2	gene_id "ENSMUSG00000043051.19"; transcript_id "ENSMUST00000121953.2"; gene_type "protein_coding"; gene_name "Disc1"; transcript_type "protein_coding"; transcript_name "Disc1-205"; exon_number 3; exon_id "ENSMUSE00000579332.2"; level 2; protein_id "ENSMUSP00000112929.2"; transcript_support_level "1"; mgi_id "MGI:2447658"; tag "basic"; tag "appris_alternative_2"; havana_gene "OTTMUSG00000032471.1"; havana_transcript "OTTMUST00000080766.1";
chr8	ENSEMBL_gcm37	exon	125814193	125815187	0.618350987742151	+	.	gene_id "ENSMUSG00000043051.19"; transcript_id "ENSMUSG00000043051.19_tx_10"; exon_id "chr8_125814193_125815187_+"; exonnum "2"; txlen "2938";
chr8	ENSEMBL_gcm37	exon	125814193	125815187	0.603458039398865	+	.	gene_id "ENSMUSG00000043051.19"; transcript_id "ENSMUSG00000043051.19_tx_11"; exon_id "chr8_125814193_125815187_+"; exonnum "3"; txlen "2975";
chr8	ENSEMBL_gcm37	exon	125814193	125815187	0.592678160132571	+	.	gene_id "ENSMUSG00000043051.19"; transcript_id "ENSMUSG00000043051.19_tx_12"; exon_id "chr8_125814193_125815187_+"; exonnum "3"; txlen "2950";
chr8	ENSEMBL_gcm37	exon	125814193	125815187	0.584692685166684	+	.	gene_id "ENSMUSG00000043051.19"; transcript_id "ENSMUSG00000043051.19_tx_13"; exon_id "chr8_125814193_125815187_+"; exonnum "2"; txlen "1505";
chr8	ENSEMBL_gcm37	exon	125814193	125815187	0.580249047876584	+	.	gene_id "ENSMUSG00000043051.19"; transcript_id "ENSMUSG00000043051.19_tx_14"; exon_id "chr8_125814193_125815187_+"; exonnum "3"; txlen "1542";
chr8	ENSEMBL_gcm37	exon	125814193	125815187	0.437951549984028	+	.	gene_id "ENSMUSG00000043051.19"; transcript_id "ENSMUSG00000043051.19_tx_17"; exon_id "chr8_125814193_125815187_+"; exonnum "3"; txlen "1517";
chr8	ENSEMBL_gcm37	exon	125814193	125815187	0.412776799712486	+	.	gene_id "ENSMUSG00000043051.19"; transcript_id "ENSMUSG00000043051.19_tx_18"; exon_id "chr8_125814193_125815187_+"; exonnum "2"; txlen "2432";
chr8	ENSEMBL_gcm37	exon	125814193	125815187	0.412776799712486	+	.	gene_id "ENSMUSG00000043051.19"; transcript_id "ENSMUSG00000043051.19_tx_19"; exon_id "chr8_125814193_125815187_+"; exonnum "2"; txlen "2473";
chr8	ENSEMBL_gcm37	exon	125814193	125815187	0.2967106312728	+	.	gene_id "ENSMUSG00000043051.19"; transcript_id "ENSMUSG00000043051.19_tx_22"; exon_id "chr8_125814193_125815187_+"; exonnum "3"; txlen "2561";
chr8	ENSEMBL_gcm37	exon	125814193	125815187	0.202211144017112	+	.	gene_id "ENSMUSG00000043051.19"; transcript_id "ENSMUSG00000043051.19_tx_27"; exon_id "chr8_125814193_125815187_+"; exonnum "3"; txlen "2911";
chr8	ENSEMBL_gcm37	exon	125814193	125815187	0.202211144017112	+	.	gene_id "ENSMUSG00000043051.19"; transcript_id "ENSMUSG00000043051.19_tx_28"; exon_id "chr8_125814193_125815187_+"; exonnum "3"; txlen "1478";
chr8	ENSEMBL_gcm37	exon	125814193	125815187	0.197303198715959	+	.	gene_id "ENSMUSG00000043051.19"; transcript_id "ENSMUSG00000043051.19_tx_29"; exon_id "chr8_125814193_125815187_+"; exonnum "2"; txlen "2982";
chr8	ENSEMBL_gcm37	exon	125814193	125815187	0.145652179813972	+	.	gene_id "ENSMUSG00000043051.19"; transcript_id "ENSMUSG00000043051.19_tx_34"; exon_id "chr8_125814193_125815187_+"; exonnum "3"; txlen "2962";
chr8	ENSEMBL_gcm37	exon	125814193	125815187	0.145652179813972	+	.	gene_id "ENSMUSG00000043051.19"; transcript_id "ENSMUSG00000043051.19_tx_35"; exon_id "chr8_125814193_125815187_+"; exonnum "3"; txlen "1529";
chr8	ENSEMBL_gcm37	exon	125814193	125815187	0.0418826558411539	+	.	gene_id "ENSMUSG00000043051.19"; transcript_id "ENSMUSG00000043051.19_tx_36"; exon_id "chr8_125814193_125815187_+"; exonnum "4"; txlen "3008";
chr8	ENSEMBL_gcm37	exon	125814193	125815187	0.630299029508368	+	.	gene_id "ENSMUSG00000043051.19"; transcript_id "ENSMUSG00000043051.19_tx_8"; exon_id "chr8_125814193_125815187_+"; exonnum "2"; txlen "2871";
chr8	ENSEMBL_gcm37	exon	125814193	125815187	0.630299029508368	+	.	gene_id "ENSMUSG00000043051.19"; transcript_id "ENSMUSG00000043051.19_tx_9"; exon_id "chr8_125814193_125815187_+"; exonnum "2"; txlen "1438";
chr8	HAVANA	exon	125814726	125815187	0	+	.	gene_id "ENSMUSG00000043051.19"; transcript_id "ENSMUST00000126111.2"; gene_type "protein_coding"; gene_name "Disc1"; transcript_type "protein_coding_CDS_not_defined"; transcript_name "Disc1-207"; exon_number 1; exon_id "ENSMUSE00000796933.2"; level 2; transcript_support_level "3"; mgi_id "MGI:2447658"; havana_gene "OTTMUSG00000032471.1"; havana_transcript "OTTMUST00000080768.1";
chr8	HAVANA	transcript	125814726	125829617	0	+	.	gene_id "ENSMUSG00000043051.19"; transcript_id "ENSMUST00000126111.2"; gene_type "protein_coding"; gene_name "Disc1"; transcript_type "protein_coding_CDS_not_defined"; transcript_name "Disc1-207"; level 2; transcript_support_level "3"; mgi_id "MGI:2447658"; havana_gene "OTTMUSG00000032471.1"; havana_transcript "OTTMUST00000080768.1";
chr8	sragcm37_es	exon	125815312	125815483	0.209753816716612	+	.	gene_id "ENSMUSG00000043051.19"; transcript_id "ENSMUSG00000043051.19_tx_26"; exon_id "chr8_125815312_125815483_+"; exonnum "1"; txlen "514";
chr8	ENSEMBL	exon	125817112	125817181	0	+	.	gene_id "ENSMUSG00000043051.19"; transcript_id "ENSMUST00000098311.11"; gene_type "protein_coding"; gene_name "Disc1"; transcript_type "protein_coding"; transcript_name "Disc1-202"; exon_number 3; exon_id "ENSMUSE00001258492.2"; level 3; protein_id "ENSMUSP00000095914.5"; transcript_support_level "1"; mgi_id "MGI:2447658"; tag "basic"; tag "appris_principal_4"; tag "CCDS"; ccdsid "CCDS52707.1"; havana_gene "OTTMUSG00000032471.1";
chr8	ENSEMBL	CDS	125817112	125817181	0	+	0	gene_id "ENSMUSG00000043051.19"; transcript_id "ENSMUST00000098311.11"; gene_type "protein_coding"; gene_name "Disc1"; transcript_type "protein_coding"; transcript_name "Disc1-202"; exon_number 3; exon_id "ENSMUSE00001258492.2"; level 3; protein_id "ENSMUSP00000095914.5"; transcript_support_level "1"; mgi_id "MGI:2447658"; tag "basic"; tag "appris_principal_4"; tag "CCDS"; ccdsid "CCDS52707.1"; havana_gene "OTTMUSG00000032471.1";
chr8	ENSEMBL	exon	125817112	125817181	0	+	.	gene_id "ENSMUSG00000043051.19"; transcript_id "ENSMUST00000075730.11"; gene_type "protein_coding"; gene_name "Disc1"; transcript_type "protein_coding"; transcript_name "Disc1-201"; exon_number 3; exon_id "ENSMUSE00001258492.2"; level 3; protein_id "ENSMUSP00000075145.5"; transcript_support_level "5"; mgi_id "MGI:2447658"; tag "basic"; tag "appris_alternative_2"; tag "CCDS"; ccdsid "CCDS40517.1"; havana_gene "OTTMUSG00000032471.1";
chr8	ENSEMBL	CDS	125817112	125817181	0	+	0	gene_id "ENSMUSG00000043051.19"; transcript_id "ENSMUST00000075730.11"; gene_type "protein_coding"; gene_name "Disc1"; transcript_type "protein_coding"; transcript_name "Disc1-201"; exon_number 3; exon_id "ENSMUSE00001258492.2"; level 3; protein_id "ENSMUSP00000075145.5"; transcript_support_level "5"; mgi_id "MGI:2447658"; tag "basic"; tag "appris_alternative_2"; tag "CCDS"; ccdsid "CCDS40517.1"; havana_gene "OTTMUSG00000032471.1";
chr8	HAVANA	exon	125817112	125817181	0	+	.	gene_id "ENSMUSG00000043051.19"; transcript_id "ENSMUST00000118942.8"; gene_type "protein_coding"; gene_name "Disc1"; transcript_type "protein_coding"; transcript_name "Disc1-204"; exon_number 3; exon_id "ENSMUSE00001258492.2"; level 2; protein_id "ENSMUSP00000112410.2"; transcript_support_level "1"; mgi_id "MGI:2447658"; tag "basic"; tag "Ensembl_canonical"; tag "GENCODE_Primary"; tag "appris_principal_4"; tag "CCDS"; ccdsid "CCDS52707.1"; havana_gene "OTTMUSG00000032471.1"; havana_transcript "OTTMUST00000080764.1";
chr8	HAVANA	CDS	125817112	125817181	0	+	0	gene_id "ENSMUSG00000043051.19"; transcript_id "ENSMUST00000118942.8"; gene_type "protein_coding"; gene_name "Disc1"; transcript_type "protein_coding"; transcript_name "Disc1-204"; exon_number 3; exon_id "ENSMUSE00001258492.2"; level 2; protein_id "ENSMUSP00000112410.2"; transcript_support_level "1"; mgi_id "MGI:2447658"; tag "basic"; tag "Ensembl_canonical"; tag "GENCODE_Primary"; tag "appris_principal_4"; tag "CCDS"; ccdsid "CCDS52707.1"; havana_gene "OTTMUSG00000032471.1"; havana_transcript "OTTMUST00000080764.1";
chr8	HAVANA	exon	125817112	125817181	0	+	.	gene_id "ENSMUSG00000043051.19"; transcript_id "ENSMUST00000117658.8"; gene_type "protein_coding"; gene_name "Disc1"; transcript_type "protein_coding"; transcript_name "Disc1-203"; exon_number 3; exon_id "ENSMUSE00001258492.2"; level 2; protein_id "ENSMUSP00000112757.2"; transcript_support_level "1"; mgi_id "MGI:2447658"; tag "basic"; tag "appris_alternative_2"; tag "CCDS"; ccdsid "CCDS40517.1"; havana_gene "OTTMUSG00000032471.1"; havana_transcript "OTTMUST00000080765.1";
chr8	HAVANA	CDS	125817112	125817181	0	+	0	gene_id "ENSMUSG00000043051.19"; transcript_id "ENSMUST00000117658.8"; gene_type "protein_coding"; gene_name "Disc1"; transcript_type "protein_coding"; transcript_name "Disc1-203"; exon_number 3; exon_id "ENSMUSE00001258492.2"; level 2; protein_id "ENSMUSP00000112757.2"; transcript_support_level "1"; mgi_id "MGI:2447658"; tag "basic"; tag "appris_alternative_2"; tag "CCDS"; ccdsid "CCDS40517.1"; havana_gene "OTTMUSG00000032471.1"; havana_transcript "OTTMUST00000080765.1";
chr8	HAVANA	exon	125817112	125817181	0	+	.	gene_id "ENSMUSG00000043051.19"; transcript_id "ENSMUST00000121953.2"; gene_type "protein_coding"; gene_name "Disc1"; transcript_type "protein_coding"; transcript_name "Disc1-205"; exon_number 4; exon_id "ENSMUSE00001258492.2"; level 2; protein_id "ENSMUSP00000112929.2"; transcript_support_level "1"; mgi_id "MGI:2447658"; tag "basic"; tag "appris_alternative_2"; havana_gene "OTTMUSG00000032471.1"; havana_transcript "OTTMUST00000080766.1";
chr8	HAVANA	CDS	125817112	125817181	0	+	0	gene_id "ENSMUSG00000043051.19"; transcript_id "ENSMUST00000121953.2"; gene_type "protein_coding"; gene_name "Disc1"; transcript_type "protein_coding"; transcript_name "Disc1-205"; exon_number 4; exon_id "ENSMUSE00001258492.2"; level 2; protein_id "ENSMUSP00000112929.2"; transcript_support_level "1"; mgi_id "MGI:2447658"; tag "basic"; tag "appris_alternative_2"; havana_gene "OTTMUSG00000032471.1"; havana_transcript "OTTMUST00000080766.1";
chr8	HAVANA	exon	125817112	125817181	0	+	.	gene_id "ENSMUSG00000043051.19"; transcript_id "ENSMUST00000126111.2"; gene_type "protein_coding"; gene_name "Disc1"; transcript_type "protein_coding_CDS_not_defined"; transcript_name "Disc1-207"; exon_number 2; exon_id "ENSMUSE00001255073.2"; level 2; transcript_support_level "3"; mgi_id "MGI:2447658"; havana_gene "OTTMUSG00000032471.1"; havana_transcript "OTTMUST00000080768.1";
chr8	ENSEMBL_gcm37	exon	125817112	125817181	0.618350987742151	+	.	gene_id "ENSMUSG00000043051.19"; transcript_id "ENSMUSG00000043051.19_tx_10"; exon_id "chr8_125817112_125817181_+"; exonnum "3"; txlen "2938";
chr8	ENSEMBL_gcm37	exon	125817112	125817181	0.603458039398865	+	.	gene_id "ENSMUSG00000043051.19"; transcript_id "ENSMUSG00000043051.19_tx_11"; exon_id "chr8_125817112_125817181_+"; exonnum "4"; txlen "2975";
chr8	ENSEMBL_gcm37	exon	125817112	125817181	0.592678160132571	+	.	gene_id "ENSMUSG00000043051.19"; transcript_id "ENSMUSG00000043051.19_tx_12"; exon_id "chr8_125817112_125817181_+"; exonnum "4"; txlen "2950";
chr8	ENSEMBL_gcm37	exon	125817112	125817181	0.584692685166684	+	.	gene_id "ENSMUSG00000043051.19"; transcript_id "ENSMUSG00000043051.19_tx_13"; exon_id "chr8_125817112_125817181_+"; exonnum "3"; txlen "1505";
chr8	ENSEMBL_gcm37	exon	125817112	125817181	0.580249047876584	+	.	gene_id "ENSMUSG00000043051.19"; transcript_id "ENSMUSG00000043051.19_tx_14"; exon_id "chr8_125817112_125817181_+"; exonnum "4"; txlen "1542";
chr8	ENSEMBL_gcm37	exon	125817112	125817181	0.437951549984028	+	.	gene_id "ENSMUSG00000043051.19"; transcript_id "ENSMUSG00000043051.19_tx_17"; exon_id "chr8_125817112_125817181_+"; exonnum "4"; txlen "1517";
chr8	ENSEMBL_gcm37	exon	125817112	125817181	0.412776799712486	+	.	gene_id "ENSMUSG00000043051.19"; transcript_id "ENSMUSG00000043051.19_tx_18"; exon_id "chr8_125817112_125817181_+"; exonnum "3"; txlen "2432";
chr8	ENSEMBL_gcm37	exon	125817112	125817181	0.412776799712486	+	.	gene_id "ENSMUSG00000043051.19"; transcript_id "ENSMUSG00000043051.19_tx_19"; exon_id "chr8_125817112_125817181_+"; exonnum "3"; txlen "2473";
chr8	ENSEMBL_gcm37	exon	125817112	125817181	0.2967106312728	+	.	gene_id "ENSMUSG00000043051.19"; transcript_id "ENSMUSG00000043051.19_tx_22"; exon_id "chr8_125817112_125817181_+"; exonnum "4"; txlen "2561";
chr8	ENSEMBL_gcm37	exon	125817112	125817181	0.209753816716612	+	.	gene_id "ENSMUSG00000043051.19"; transcript_id "ENSMUSG00000043051.19_tx_26"; exon_id "chr8_125817112_125817181_+"; exonnum "2"; txlen "514";
chr8	ENSEMBL_gcm37	exon	125817112	125817181	0.202211144017112	+	.	gene_id "ENSMUSG00000043051.19"; transcript_id "ENSMUSG00000043051.19_tx_27"; exon_id "chr8_125817112_125817181_+"; exonnum "4"; txlen "2911";
chr8	ENSEMBL_gcm37	exon	125817112	125817181	0.202211144017112	+	.	gene_id "ENSMUSG00000043051.19"; transcript_id "ENSMUSG00000043051.19_tx_28"; exon_id "chr8_125817112_125817181_+"; exonnum "4"; txlen "1478";
chr8	ENSEMBL_gcm37	exon	125817112	125817181	0.197303198715959	+	.	gene_id "ENSMUSG00000043051.19"; transcript_id "ENSMUSG00000043051.19_tx_29"; exon_id "chr8_125817112_125817181_+"; exonnum "3"; txlen "2982";
chr8	ENSEMBL_gcm37	exon	125817112	125817181	0.145652179813972	+	.	gene_id "ENSMUSG00000043051.19"; transcript_id "ENSMUSG00000043051.19_tx_34"; exon_id "chr8_125817112_125817181_+"; exonnum "4"; txlen "2962";
chr8	ENSEMBL_gcm37	exon	125817112	125817181	0.145652179813972	+	.	gene_id "ENSMUSG00000043051.19"; transcript_id "ENSMUSG00000043051.19_tx_35"; exon_id "chr8_125817112_125817181_+"; exonnum "4"; txlen "1529";
chr8	ENSEMBL_gcm37	exon	125817112	125817181	0.0418826558411539	+	.	gene_id "ENSMUSG00000043051.19"; transcript_id "ENSMUSG00000043051.19_tx_36"; exon_id "chr8_125817112_125817181_+"; exonnum "5"; txlen "3008";
chr8	ENSEMBL_gcm37	exon	125817112	125817181	0.630299029508368	+	.	gene_id "ENSMUSG00000043051.19"; transcript_id "ENSMUSG00000043051.19_tx_8"; exon_id "chr8_125817112_125817181_+"; exonnum "3"; txlen "2871";
chr8	ENSEMBL_gcm37	exon	125817112	125817181	0.630299029508368	+	.	gene_id "ENSMUSG00000043051.19"; transcript_id "ENSMUSG00000043051.19_tx_9"; exon_id "chr8_125817112_125817181_+"; exonnum "3"; txlen "1438";
chr8	HAVANA	CDS	125817112	125817222	0	+	0	gene_id "ENSMUSG00000043051.19"; transcript_id "ENSMUST00000122389.8"; gene_type "protein_coding"; gene_name "Disc1"; transcript_type "protein_coding"; transcript_name "Disc1-206"; exon_number 3; exon_id "ENSMUSE00000716800.2"; level 2; protein_id "ENSMUSP00000112593.2"; transcript_support_level "1"; mgi_id "MGI:2447658"; tag "basic"; havana_gene "OTTMUSG00000032471.1"; havana_transcript "OTTMUST00000080767.1";
chr8	HAVANA	exon	125817112	125817734	0	+	.	gene_id "ENSMUSG00000043051.19"; transcript_id "ENSMUST00000122389.8"; gene_type "protein_coding"; gene_name "Disc1"; transcript_type "protein_coding"; transcript_name "Disc1-206"; exon_number 3; exon_id "ENSMUSE00000716800.2"; level 2; protein_id "ENSMUSP00000112593.2"; transcript_support_level "1"; mgi_id "MGI:2447658"; tag "basic"; havana_gene "OTTMUSG00000032471.1"; havana_transcript "OTTMUST00000080767.1";
chr8	HAVANA	stop_codon	125817223	125817225	0	+	0	gene_id "ENSMUSG00000043051.19"; transcript_id "ENSMUST00000122389.8"; gene_type "protein_coding"; gene_name "Disc1"; transcript_type "protein_coding"; transcript_name "Disc1-206"; exon_number 3; exon_id "ENSMUSE00000716800.2"; level 2; protein_id "ENSMUSP00000112593.2"; transcript_support_level "1"; mgi_id "MGI:2447658"; tag "basic"; havana_gene "OTTMUSG00000032471.1"; havana_transcript "OTTMUST00000080767.1";
chr8	HAVANA	UTR	125817223	125817734	0	+	.	gene_id "ENSMUSG00000043051.19"; transcript_id "ENSMUST00000122389.8"; gene_type "protein_coding"; gene_name "Disc1"; transcript_type "protein_coding"; transcript_name "Disc1-206"; exon_number 3; exon_id "ENSMUSE00000716800.2"; level 2; protein_id "ENSMUSP00000112593.2"; transcript_support_level "1"; mgi_id "MGI:2447658"; tag "basic"; havana_gene "OTTMUSG00000032471.1"; havana_transcript "OTTMUST00000080767.1";
chr8	HAVANA	exon	125829346	125829617	0	+	.	gene_id "ENSMUSG00000043051.19"; transcript_id "ENSMUST00000126111.2"; gene_type "protein_coding"; gene_name "Disc1"; transcript_type "protein_coding_CDS_not_defined"; transcript_name "Disc1-207"; exon_number 3; exon_id "ENSMUSE00000740328.2"; level 2; transcript_support_level "3"; mgi_id "MGI:2447658"; havana_gene "OTTMUSG00000032471.1"; havana_transcript "OTTMUST00000080768.1";
chr8	ENSEMBL_gcm37	exon	125829346	125829617	0.584692685166684	+	.	gene_id "ENSMUSG00000043051.19"; transcript_id "ENSMUSG00000043051.19_tx_13"; exon_id "chr8_125829346_125829617_+"; exonnum "4"; txlen "1505";
chr8	ENSEMBL_gcm37	exon	125829346	125829617	0.580249047876584	+	.	gene_id "ENSMUSG00000043051.19"; transcript_id "ENSMUSG00000043051.19_tx_14"; exon_id "chr8_125829346_125829617_+"; exonnum "5"; txlen "1542";
chr8	ENSEMBL_gcm37	exon	125829346	125829617	0.437951549984028	+	.	gene_id "ENSMUSG00000043051.19"; transcript_id "ENSMUSG00000043051.19_tx_17"; exon_id "chr8_125829346_125829617_+"; exonnum "5"; txlen "1517";
chr8	ENSEMBL_gcm37	exon	125829346	125829617	0.209753816716612	+	.	gene_id "ENSMUSG00000043051.19"; transcript_id "ENSMUSG00000043051.19_tx_26"; exon_id "chr8_125829346_125829617_+"; exonnum "3"; txlen "514";
chr8	ENSEMBL_gcm37	exon	125829346	125829617	0.202211144017112	+	.	gene_id "ENSMUSG00000043051.19"; transcript_id "ENSMUSG00000043051.19_tx_28"; exon_id "chr8_125829346_125829617_+"; exonnum "5"; txlen "1478";
chr8	ENSEMBL_gcm37	exon	125829346	125829617	0.145652179813972	+	.	gene_id "ENSMUSG00000043051.19"; transcript_id "ENSMUSG00000043051.19_tx_35"; exon_id "chr8_125829346_125829617_+"; exonnum "5"; txlen "1529";
chr8	ENSEMBL_gcm37	exon	125829346	125829617	0.630299029508368	+	.	gene_id "ENSMUSG00000043051.19"; transcript_id "ENSMUSG00000043051.19_tx_9"; exon_id "chr8_125829346_125829617_+"; exonnum "4"; txlen "1438";
chr8	ENSEMBL	exon	125851232	125851379	0	+	.	gene_id "ENSMUSG00000043051.19"; transcript_id "ENSMUST00000098311.11"; gene_type "protein_coding"; gene_name "Disc1"; transcript_type "protein_coding"; transcript_name "Disc1-202"; exon_number 4; exon_id "ENSMUSE00000579330.2"; level 3; protein_id "ENSMUSP00000095914.5"; transcript_support_level "1"; mgi_id "MGI:2447658"; tag "basic"; tag "appris_principal_4"; tag "CCDS"; ccdsid "CCDS52707.1"; havana_gene "OTTMUSG00000032471.1";
chr8	ENSEMBL	CDS	125851232	125851379	0	+	2	gene_id "ENSMUSG00000043051.19"; transcript_id "ENSMUST00000098311.11"; gene_type "protein_coding"; gene_name "Disc1"; transcript_type "protein_coding"; transcript_name "Disc1-202"; exon_number 4; exon_id "ENSMUSE00000579330.2"; level 3; protein_id "ENSMUSP00000095914.5"; transcript_support_level "1"; mgi_id "MGI:2447658"; tag "basic"; tag "appris_principal_4"; tag "CCDS"; ccdsid "CCDS52707.1"; havana_gene "OTTMUSG00000032471.1";
chr8	ENSEMBL	exon	125851232	125851379	0	+	.	gene_id "ENSMUSG00000043051.19"; transcript_id "ENSMUST00000075730.11"; gene_type "protein_coding"; gene_name "Disc1"; transcript_type "protein_coding"; transcript_name "Disc1-201"; exon_number 4; exon_id "ENSMUSE00000579330.2"; level 3; protein_id "ENSMUSP00000075145.5"; transcript_support_level "5"; mgi_id "MGI:2447658"; tag "basic"; tag "appris_alternative_2"; tag "CCDS"; ccdsid "CCDS40517.1"; havana_gene "OTTMUSG00000032471.1";
chr8	ENSEMBL	CDS	125851232	125851379	0	+	2	gene_id "ENSMUSG00000043051.19"; transcript_id "ENSMUST00000075730.11"; gene_type "protein_coding"; gene_name "Disc1"; transcript_type "protein_coding"; transcript_name "Disc1-201"; exon_number 4; exon_id "ENSMUSE00000579330.2"; level 3; protein_id "ENSMUSP00000075145.5"; transcript_support_level "5"; mgi_id "MGI:2447658"; tag "basic"; tag "appris_alternative_2"; tag "CCDS"; ccdsid "CCDS40517.1"; havana_gene "OTTMUSG00000032471.1";
chr8	HAVANA	exon	125851232	125851379	0	+	.	gene_id "ENSMUSG00000043051.19"; transcript_id "ENSMUST00000118942.8"; gene_type "protein_coding"; gene_name "Disc1"; transcript_type "protein_coding"; transcript_name "Disc1-204"; exon_number 4; exon_id "ENSMUSE00000579330.2"; level 2; protein_id "ENSMUSP00000112410.2"; transcript_support_level "1"; mgi_id "MGI:2447658"; tag "basic"; tag "Ensembl_canonical"; tag "GENCODE_Primary"; tag "appris_principal_4"; tag "CCDS"; ccdsid "CCDS52707.1"; havana_gene "OTTMUSG00000032471.1"; havana_transcript "OTTMUST00000080764.1";
chr8	HAVANA	CDS	125851232	125851379	0	+	2	gene_id "ENSMUSG00000043051.19"; transcript_id "ENSMUST00000118942.8"; gene_type "protein_coding"; gene_name "Disc1"; transcript_type "protein_coding"; transcript_name "Disc1-204"; exon_number 4; exon_id "ENSMUSE00000579330.2"; level 2; protein_id "ENSMUSP00000112410.2"; transcript_support_level "1"; mgi_id "MGI:2447658"; tag "basic"; tag "Ensembl_canonical"; tag "GENCODE_Primary"; tag "appris_principal_4"; tag "CCDS"; ccdsid "CCDS52707.1"; havana_gene "OTTMUSG00000032471.1"; havana_transcript "OTTMUST00000080764.1";
chr8	HAVANA	exon	125851232	125851379	0	+	.	gene_id "ENSMUSG00000043051.19"; transcript_id "ENSMUST00000117658.8"; gene_type "protein_coding"; gene_name "Disc1"; transcript_type "protein_coding"; transcript_name "Disc1-203"; exon_number 4; exon_id "ENSMUSE00000579330.2"; level 2; protein_id "ENSMUSP00000112757.2"; transcript_support_level "1"; mgi_id "MGI:2447658"; tag "basic"; tag "appris_alternative_2"; tag "CCDS"; ccdsid "CCDS40517.1"; havana_gene "OTTMUSG00000032471.1"; havana_transcript "OTTMUST00000080765.1";
chr8	HAVANA	CDS	125851232	125851379	0	+	2	gene_id "ENSMUSG00000043051.19"; transcript_id "ENSMUST00000117658.8"; gene_type "protein_coding"; gene_name "Disc1"; transcript_type "protein_coding"; transcript_name "Disc1-203"; exon_number 4; exon_id "ENSMUSE00000579330.2"; level 2; protein_id "ENSMUSP00000112757.2"; transcript_support_level "1"; mgi_id "MGI:2447658"; tag "basic"; tag "appris_alternative_2"; tag "CCDS"; ccdsid "CCDS40517.1"; havana_gene "OTTMUSG00000032471.1"; havana_transcript "OTTMUST00000080765.1";
chr8	HAVANA	exon	125851232	125851379	0	+	.	gene_id "ENSMUSG00000043051.19"; transcript_id "ENSMUST00000121953.2"; gene_type "protein_coding"; gene_name "Disc1"; transcript_type "protein_coding"; transcript_name "Disc1-205"; exon_number 5; exon_id "ENSMUSE00000579330.2"; level 2; protein_id "ENSMUSP00000112929.2"; transcript_support_level "1"; mgi_id "MGI:2447658"; tag "basic"; tag "appris_alternative_2"; havana_gene "OTTMUSG00000032471.1"; havana_transcript "OTTMUST00000080766.1";
chr8	HAVANA	CDS	125851232	125851379	0	+	2	gene_id "ENSMUSG00000043051.19"; transcript_id "ENSMUST00000121953.2"; gene_type "protein_coding"; gene_name "Disc1"; transcript_type "protein_coding"; transcript_name "Disc1-205"; exon_number 5; exon_id "ENSMUSE00000579330.2"; level 2; protein_id "ENSMUSP00000112929.2"; transcript_support_level "1"; mgi_id "MGI:2447658"; tag "basic"; tag "appris_alternative_2"; havana_gene "OTTMUSG00000032471.1"; havana_transcript "OTTMUST00000080766.1";
chr8	ENSEMBL_gcm37	exon	125851232	125851379	0.618350987742151	+	.	gene_id "ENSMUSG00000043051.19"; transcript_id "ENSMUSG00000043051.19_tx_10"; exon_id "chr8_125851232_125851379_+"; exonnum "4"; txlen "2938";
chr8	ENSEMBL_gcm37	exon	125851232	125851379	0.603458039398865	+	.	gene_id "ENSMUSG00000043051.19"; transcript_id "ENSMUSG00000043051.19_tx_11"; exon_id "chr8_125851232_125851379_+"; exonnum "5"; txlen "2975";
chr8	ENSEMBL_gcm37	exon	125851232	125851379	0.592678160132571	+	.	gene_id "ENSMUSG00000043051.19"; transcript_id "ENSMUSG00000043051.19_tx_12"; exon_id "chr8_125851232_125851379_+"; exonnum "5"; txlen "2950";
chr8	ENSEMBL_gcm37	exon	125851232	125851379	0.412776799712486	+	.	gene_id "ENSMUSG00000043051.19"; transcript_id "ENSMUSG00000043051.19_tx_18"; exon_id "chr8_125851232_125851379_+"; exonnum "4"; txlen "2432";
chr8	ENSEMBL_gcm37	exon	125851232	125851379	0.412776799712486	+	.	gene_id "ENSMUSG00000043051.19"; transcript_id "ENSMUSG00000043051.19_tx_19"; exon_id "chr8_125851232_125851379_+"; exonnum "4"; txlen "2473";
chr8	ENSEMBL_gcm37	exon	125851232	125851379	0.2967106312728	+	.	gene_id "ENSMUSG00000043051.19"; transcript_id "ENSMUSG00000043051.19_tx_22"; exon_id "chr8_125851232_125851379_+"; exonnum "5"; txlen "2561";
chr8	ENSEMBL_gcm37	exon	125851232	125851379	0.202211144017112	+	.	gene_id "ENSMUSG00000043051.19"; transcript_id "ENSMUSG00000043051.19_tx_27"; exon_id "chr8_125851232_125851379_+"; exonnum "5"; txlen "2911";
chr8	ENSEMBL_gcm37	exon	125851232	125851379	0.197303198715959	+	.	gene_id "ENSMUSG00000043051.19"; transcript_id "ENSMUSG00000043051.19_tx_29"; exon_id "chr8_125851232_125851379_+"; exonnum "4"; txlen "2982";
chr8	ENSEMBL_gcm37	exon	125851232	125851379	0.145652179813972	+	.	gene_id "ENSMUSG00000043051.19"; transcript_id "ENSMUSG00000043051.19_tx_34"; exon_id "chr8_125851232_125851379_+"; exonnum "5"; txlen "2962";
chr8	ENSEMBL_gcm37	exon	125851232	125851379	0.0418826558411539	+	.	gene_id "ENSMUSG00000043051.19"; transcript_id "ENSMUSG00000043051.19_tx_36"; exon_id "chr8_125851232_125851379_+"; exonnum "6"; txlen "3008";
chr8	ENSEMBL_gcm37	exon	125851232	125851379	0.630299029508368	+	.	gene_id "ENSMUSG00000043051.19"; transcript_id "ENSMUSG00000043051.19_tx_8"; exon_id "chr8_125851232_125851379_+"; exonnum "4"; txlen "2871";
chr8	sragcm37_es	exon	125858004	125858158	0.178952542517361	+	.	gene_id "ENSMUSG00000043051.19"; transcript_id "ENSMUSG00000043051.19_tx_30"; exon_id "chr8_125858004_125858158_+"; exonnum "1"; txlen "1712";
chr8	sragcm37_es	exon	125858215	125858250	0.150496522813335	+	.	gene_id "ENSMUSG00000043051.19"; transcript_id "ENSMUSG00000043051.19_tx_32"; exon_id "chr8_125858215_125858250_+"; exonnum "1"; txlen "1593";
chr8	sragcm37_es	exon	125858215	125858250	0.150496522813335	+	.	gene_id "ENSMUSG00000043051.19"; transcript_id "ENSMUSG00000043051.19_tx_33"; exon_id "chr8_125858215_125858250_+"; exonnum "1"; txlen "661";
chr8	sragcm37_es	exon	125858291	125858321	0.573590520911201	+	.	gene_id "ENSMUSG00000043051.19"; transcript_id "ENSMUSG00000043051.19_tx_15"; exon_id "chr8_125858291_125858321_+"; exonnum "1"; txlen "656";
chr8	sragcm37_es	exon	125858291	125858321	0.712335767331772	+	.	gene_id "ENSMUSG00000043051.19"; transcript_id "ENSMUSG00000043051.19_tx_6"; exon_id "chr8_125858291_125858321_+"; exonnum "1"; txlen "1588";
chr8	ENSEMBL	exon	125858802	125858922	0	+	.	gene_id "ENSMUSG00000043051.19"; transcript_id "ENSMUST00000098311.11"; gene_type "protein_coding"; gene_name "Disc1"; transcript_type "protein_coding"; transcript_name "Disc1-202"; exon_number 5; exon_id "ENSMUSE00000579329.2"; level 3; protein_id "ENSMUSP00000095914.5"; transcript_support_level "1"; mgi_id "MGI:2447658"; tag "basic"; tag "appris_principal_4"; tag "CCDS"; ccdsid "CCDS52707.1"; havana_gene "OTTMUSG00000032471.1";
chr8	ENSEMBL	CDS	125858802	125858922	0	+	1	gene_id "ENSMUSG00000043051.19"; transcript_id "ENSMUST00000098311.11"; gene_type "protein_coding"; gene_name "Disc1"; transcript_type "protein_coding"; transcript_name "Disc1-202"; exon_number 5; exon_id "ENSMUSE00000579329.2"; level 3; protein_id "ENSMUSP00000095914.5"; transcript_support_level "1"; mgi_id "MGI:2447658"; tag "basic"; tag "appris_principal_4"; tag "CCDS"; ccdsid "CCDS52707.1"; havana_gene "OTTMUSG00000032471.1";
chr8	ENSEMBL	exon	125858802	125858922	0	+	.	gene_id "ENSMUSG00000043051.19"; transcript_id "ENSMUST00000075730.11"; gene_type "protein_coding"; gene_name "Disc1"; transcript_type "protein_coding"; transcript_name "Disc1-201"; exon_number 5; exon_id "ENSMUSE00000579329.2"; level 3; protein_id "ENSMUSP00000075145.5"; transcript_support_level "5"; mgi_id "MGI:2447658"; tag "basic"; tag "appris_alternative_2"; tag "CCDS"; ccdsid "CCDS40517.1"; havana_gene "OTTMUSG00000032471.1";
chr8	ENSEMBL	CDS	125858802	125858922	0	+	1	gene_id "ENSMUSG00000043051.19"; transcript_id "ENSMUST00000075730.11"; gene_type "protein_coding"; gene_name "Disc1"; transcript_type "protein_coding"; transcript_name "Disc1-201"; exon_number 5; exon_id "ENSMUSE00000579329.2"; level 3; protein_id "ENSMUSP00000075145.5"; transcript_support_level "5"; mgi_id "MGI:2447658"; tag "basic"; tag "appris_alternative_2"; tag "CCDS"; ccdsid "CCDS40517.1"; havana_gene "OTTMUSG00000032471.1";
chr8	HAVANA	exon	125858802	125858922	0	+	.	gene_id "ENSMUSG00000043051.19"; transcript_id "ENSMUST00000118942.8"; gene_type "protein_coding"; gene_name "Disc1"; transcript_type "protein_coding"; transcript_name "Disc1-204"; exon_number 5; exon_id "ENSMUSE00000579329.2"; level 2; protein_id "ENSMUSP00000112410.2"; transcript_support_level "1"; mgi_id "MGI:2447658"; tag "basic"; tag "Ensembl_canonical"; tag "GENCODE_Primary"; tag "appris_principal_4"; tag "CCDS"; ccdsid "CCDS52707.1"; havana_gene "OTTMUSG00000032471.1"; havana_transcript "OTTMUST00000080764.1";
chr8	HAVANA	CDS	125858802	125858922	0	+	1	gene_id "ENSMUSG00000043051.19"; transcript_id "ENSMUST00000118942.8"; gene_type "protein_coding"; gene_name "Disc1"; transcript_type "protein_coding"; transcript_name "Disc1-204"; exon_number 5; exon_id "ENSMUSE00000579329.2"; level 2; protein_id "ENSMUSP00000112410.2"; transcript_support_level "1"; mgi_id "MGI:2447658"; tag "basic"; tag "Ensembl_canonical"; tag "GENCODE_Primary"; tag "appris_principal_4"; tag "CCDS"; ccdsid "CCDS52707.1"; havana_gene "OTTMUSG00000032471.1"; havana_transcript "OTTMUST00000080764.1";
chr8	HAVANA	exon	125858802	125858922	0	+	.	gene_id "ENSMUSG00000043051.19"; transcript_id "ENSMUST00000117658.8"; gene_type "protein_coding"; gene_name "Disc1"; transcript_type "protein_coding"; transcript_name "Disc1-203"; exon_number 5; exon_id "ENSMUSE00000579329.2"; level 2; protein_id "ENSMUSP00000112757.2"; transcript_support_level "1"; mgi_id "MGI:2447658"; tag "basic"; tag "appris_alternative_2"; tag "CCDS"; ccdsid "CCDS40517.1"; havana_gene "OTTMUSG00000032471.1"; havana_transcript "OTTMUST00000080765.1";
chr8	HAVANA	CDS	125858802	125858922	0	+	1	gene_id "ENSMUSG00000043051.19"; transcript_id "ENSMUST00000117658.8"; gene_type "protein_coding"; gene_name "Disc1"; transcript_type "protein_coding"; transcript_name "Disc1-203"; exon_number 5; exon_id "ENSMUSE00000579329.2"; level 2; protein_id "ENSMUSP00000112757.2"; transcript_support_level "1"; mgi_id "MGI:2447658"; tag "basic"; tag "appris_alternative_2"; tag "CCDS"; ccdsid "CCDS40517.1"; havana_gene "OTTMUSG00000032471.1"; havana_transcript "OTTMUST00000080765.1";
chr8	HAVANA	exon	125858802	125858922	0	+	.	gene_id "ENSMUSG00000043051.19"; transcript_id "ENSMUST00000121953.2"; gene_type "protein_coding"; gene_name "Disc1"; transcript_type "protein_coding"; transcript_name "Disc1-205"; exon_number 6; exon_id "ENSMUSE00000579329.2"; level 2; protein_id "ENSMUSP00000112929.2"; transcript_support_level "1"; mgi_id "MGI:2447658"; tag "basic"; tag "appris_alternative_2"; havana_gene "OTTMUSG00000032471.1"; havana_transcript "OTTMUST00000080766.1";
chr8	HAVANA	CDS	125858802	125858922	0	+	1	gene_id "ENSMUSG00000043051.19"; transcript_id "ENSMUST00000121953.2"; gene_type "protein_coding"; gene_name "Disc1"; transcript_type "protein_coding"; transcript_name "Disc1-205"; exon_number 6; exon_id "ENSMUSE00000579329.2"; level 2; protein_id "ENSMUSP00000112929.2"; transcript_support_level "1"; mgi_id "MGI:2447658"; tag "basic"; tag "appris_alternative_2"; havana_gene "OTTMUSG00000032471.1"; havana_transcript "OTTMUST00000080766.1";
chr8	ENSEMBL_gcm37	exon	125858802	125858922	0.618350987742151	+	.	gene_id "ENSMUSG00000043051.19"; transcript_id "ENSMUSG00000043051.19_tx_10"; exon_id "chr8_125858802_125858922_+"; exonnum "5"; txlen "2938";
chr8	ENSEMBL_gcm37	exon	125858802	125858922	0.603458039398865	+	.	gene_id "ENSMUSG00000043051.19"; transcript_id "ENSMUSG00000043051.19_tx_11"; exon_id "chr8_125858802_125858922_+"; exonnum "6"; txlen "2975";
chr8	ENSEMBL_gcm37	exon	125858802	125858922	0.592678160132571	+	.	gene_id "ENSMUSG00000043051.19"; transcript_id "ENSMUSG00000043051.19_tx_12"; exon_id "chr8_125858802_125858922_+"; exonnum "6"; txlen "2950";
chr8	ENSEMBL_gcm37	exon	125858802	125858922	0.573590520911201	+	.	gene_id "ENSMUSG00000043051.19"; transcript_id "ENSMUSG00000043051.19_tx_15"; exon_id "chr8_125858802_125858922_+"; exonnum "2"; txlen "656";
chr8	ENSEMBL_gcm37	exon	125858802	125858922	0.412776799712486	+	.	gene_id "ENSMUSG00000043051.19"; transcript_id "ENSMUSG00000043051.19_tx_18"; exon_id "chr8_125858802_125858922_+"; exonnum "5"; txlen "2432";
chr8	ENSEMBL_gcm37	exon	125858802	125858922	0.412776799712486	+	.	gene_id "ENSMUSG00000043051.19"; transcript_id "ENSMUSG00000043051.19_tx_19"; exon_id "chr8_125858802_125858922_+"; exonnum "5"; txlen "2473";
chr8	ENSEMBL_gcm37	exon	125858802	125858922	0.2967106312728	+	.	gene_id "ENSMUSG00000043051.19"; transcript_id "ENSMUSG00000043051.19_tx_22"; exon_id "chr8_125858802_125858922_+"; exonnum "6"; txlen "2561";
chr8	ENSEMBL_gcm37	exon	125858802	125858922	0.202211144017112	+	.	gene_id "ENSMUSG00000043051.19"; transcript_id "ENSMUSG00000043051.19_tx_27"; exon_id "chr8_125858802_125858922_+"; exonnum "6"; txlen "2911";
chr8	ENSEMBL_gcm37	exon	125858802	125858922	0.197303198715959	+	.	gene_id "ENSMUSG00000043051.19"; transcript_id "ENSMUSG00000043051.19_tx_29"; exon_id "chr8_125858802_125858922_+"; exonnum "5"; txlen "2982";
chr8	ENSEMBL_gcm37	exon	125858802	125858922	0.178952542517361	+	.	gene_id "ENSMUSG00000043051.19"; transcript_id "ENSMUSG00000043051.19_tx_30"; exon_id "chr8_125858802_125858922_+"; exonnum "2"; txlen "1712";
chr8	ENSEMBL_gcm37	exon	125858802	125858922	0.150496522813335	+	.	gene_id "ENSMUSG00000043051.19"; transcript_id "ENSMUSG00000043051.19_tx_32"; exon_id "chr8_125858802_125858922_+"; exonnum "2"; txlen "1593";
chr8	ENSEMBL_gcm37	exon	125858802	125858922	0.150496522813335	+	.	gene_id "ENSMUSG00000043051.19"; transcript_id "ENSMUSG00000043051.19_tx_33"; exon_id "chr8_125858802_125858922_+"; exonnum "2"; txlen "661";
chr8	ENSEMBL_gcm37	exon	125858802	125858922	0.145652179813972	+	.	gene_id "ENSMUSG00000043051.19"; transcript_id "ENSMUSG00000043051.19_tx_34"; exon_id "chr8_125858802_125858922_+"; exonnum "6"; txlen "2962";
chr8	ENSEMBL_gcm37	exon	125858802	125858922	0.0418826558411539	+	.	gene_id "ENSMUSG00000043051.19"; transcript_id "ENSMUSG00000043051.19_tx_36"; exon_id "chr8_125858802_125858922_+"; exonnum "7"; txlen "3008";
chr8	ENSEMBL_gcm37	exon	125858802	125858922	0.712335767331772	+	.	gene_id "ENSMUSG00000043051.19"; transcript_id "ENSMUSG00000043051.19_tx_6"; exon_id "chr8_125858802_125858922_+"; exonnum "2"; txlen "1588";
chr8	ENSEMBL_gcm37	exon	125858802	125858922	0.630299029508368	+	.	gene_id "ENSMUSG00000043051.19"; transcript_id "ENSMUSG00000043051.19_tx_8"; exon_id "chr8_125858802_125858922_+"; exonnum "5"; txlen "2871";
chr8	sragcm37_es	exon	125860522	125860609	0.21618535759377	+	.	gene_id "ENSMUSG00000043051.19"; transcript_id "ENSMUSG00000043051.19_tx_25"; exon_id "chr8_125860522_125860609_+"; exonnum "1"; txlen "1524";
chr8	ENSEMBL	exon	125862013	125862248	0	+	.	gene_id "ENSMUSG00000043051.19"; transcript_id "ENSMUST00000098311.11"; gene_type "protein_coding"; gene_name "Disc1"; transcript_type "protein_coding"; transcript_name "Disc1-202"; exon_number 6; exon_id "ENSMUSE00000579328.2"; level 3; protein_id "ENSMUSP00000095914.5"; transcript_support_level "1"; mgi_id "MGI:2447658"; tag "basic"; tag "appris_principal_4"; tag "CCDS"; ccdsid "CCDS52707.1"; havana_gene "OTTMUSG00000032471.1";
chr8	ENSEMBL	CDS	125862013	125862248	0	+	0	gene_id "ENSMUSG00000043051.19"; transcript_id "ENSMUST00000098311.11"; gene_type "protein_coding"; gene_name "Disc1"; transcript_type "protein_coding"; transcript_name "Disc1-202"; exon_number 6; exon_id "ENSMUSE00000579328.2"; level 3; protein_id "ENSMUSP00000095914.5"; transcript_support_level "1"; mgi_id "MGI:2447658"; tag "basic"; tag "appris_principal_4"; tag "CCDS"; ccdsid "CCDS52707.1"; havana_gene "OTTMUSG00000032471.1";
chr8	ENSEMBL	exon	125862013	125862248	0	+	.	gene_id "ENSMUSG00000043051.19"; transcript_id "ENSMUST00000075730.11"; gene_type "protein_coding"; gene_name "Disc1"; transcript_type "protein_coding"; transcript_name "Disc1-201"; exon_number 6; exon_id "ENSMUSE00000579328.2"; level 3; protein_id "ENSMUSP00000075145.5"; transcript_support_level "5"; mgi_id "MGI:2447658"; tag "basic"; tag "appris_alternative_2"; tag "CCDS"; ccdsid "CCDS40517.1"; havana_gene "OTTMUSG00000032471.1";
chr8	ENSEMBL	CDS	125862013	125862248	0	+	0	gene_id "ENSMUSG00000043051.19"; transcript_id "ENSMUST00000075730.11"; gene_type "protein_coding"; gene_name "Disc1"; transcript_type "protein_coding"; transcript_name "Disc1-201"; exon_number 6; exon_id "ENSMUSE00000579328.2"; level 3; protein_id "ENSMUSP00000075145.5"; transcript_support_level "5"; mgi_id "MGI:2447658"; tag "basic"; tag "appris_alternative_2"; tag "CCDS"; ccdsid "CCDS40517.1"; havana_gene "OTTMUSG00000032471.1";
chr8	HAVANA	exon	125862013	125862248	0	+	.	gene_id "ENSMUSG00000043051.19"; transcript_id "ENSMUST00000118942.8"; gene_type "protein_coding"; gene_name "Disc1"; transcript_type "protein_coding"; transcript_name "Disc1-204"; exon_number 6; exon_id "ENSMUSE00000579328.2"; level 2; protein_id "ENSMUSP00000112410.2"; transcript_support_level "1"; mgi_id "MGI:2447658"; tag "basic"; tag "Ensembl_canonical"; tag "GENCODE_Primary"; tag "appris_principal_4"; tag "CCDS"; ccdsid "CCDS52707.1"; havana_gene "OTTMUSG00000032471.1"; havana_transcript "OTTMUST00000080764.1";
chr8	HAVANA	CDS	125862013	125862248	0	+	0	gene_id "ENSMUSG00000043051.19"; transcript_id "ENSMUST00000118942.8"; gene_type "protein_coding"; gene_name "Disc1"; transcript_type "protein_coding"; transcript_name "Disc1-204"; exon_number 6; exon_id "ENSMUSE00000579328.2"; level 2; protein_id "ENSMUSP00000112410.2"; transcript_support_level "1"; mgi_id "MGI:2447658"; tag "basic"; tag "Ensembl_canonical"; tag "GENCODE_Primary"; tag "appris_principal_4"; tag "CCDS"; ccdsid "CCDS52707.1"; havana_gene "OTTMUSG00000032471.1"; havana_transcript "OTTMUST00000080764.1";
chr8	HAVANA	exon	125862013	125862248	0	+	.	gene_id "ENSMUSG00000043051.19"; transcript_id "ENSMUST00000117658.8"; gene_type "protein_coding"; gene_name "Disc1"; transcript_type "protein_coding"; transcript_name "Disc1-203"; exon_number 6; exon_id "ENSMUSE00000579328.2"; level 2; protein_id "ENSMUSP00000112757.2"; transcript_support_level "1"; mgi_id "MGI:2447658"; tag "basic"; tag "appris_alternative_2"; tag "CCDS"; ccdsid "CCDS40517.1"; havana_gene "OTTMUSG00000032471.1"; havana_transcript "OTTMUST00000080765.1";
chr8	HAVANA	CDS	125862013	125862248	0	+	0	gene_id "ENSMUSG00000043051.19"; transcript_id "ENSMUST00000117658.8"; gene_type "protein_coding"; gene_name "Disc1"; transcript_type "protein_coding"; transcript_name "Disc1-203"; exon_number 6; exon_id "ENSMUSE00000579328.2"; level 2; protein_id "ENSMUSP00000112757.2"; transcript_support_level "1"; mgi_id "MGI:2447658"; tag "basic"; tag "appris_alternative_2"; tag "CCDS"; ccdsid "CCDS40517.1"; havana_gene "OTTMUSG00000032471.1"; havana_transcript "OTTMUST00000080765.1";
chr8	HAVANA	exon	125862013	125862248	0	+	.	gene_id "ENSMUSG00000043051.19"; transcript_id "ENSMUST00000121953.2"; gene_type "protein_coding"; gene_name "Disc1"; transcript_type "protein_coding"; transcript_name "Disc1-205"; exon_number 7; exon_id "ENSMUSE00000579328.2"; level 2; protein_id "ENSMUSP00000112929.2"; transcript_support_level "1"; mgi_id "MGI:2447658"; tag "basic"; tag "appris_alternative_2"; havana_gene "OTTMUSG00000032471.1"; havana_transcript "OTTMUST00000080766.1";
chr8	HAVANA	CDS	125862013	125862248	0	+	0	gene_id "ENSMUSG00000043051.19"; transcript_id "ENSMUST00000121953.2"; gene_type "protein_coding"; gene_name "Disc1"; transcript_type "protein_coding"; transcript_name "Disc1-205"; exon_number 7; exon_id "ENSMUSE00000579328.2"; level 2; protein_id "ENSMUSP00000112929.2"; transcript_support_level "1"; mgi_id "MGI:2447658"; tag "basic"; tag "appris_alternative_2"; havana_gene "OTTMUSG00000032471.1"; havana_transcript "OTTMUST00000080766.1";
chr8	ENSEMBL_gcm37	exon	125862013	125862248	0.618350987742151	+	.	gene_id "ENSMUSG00000043051.19"; transcript_id "ENSMUSG00000043051.19_tx_10"; exon_id "chr8_125862013_125862248_+"; exonnum "6"; txlen "2938";
chr8	ENSEMBL_gcm37	exon	125862013	125862248	0.603458039398865	+	.	gene_id "ENSMUSG00000043051.19"; transcript_id "ENSMUSG00000043051.19_tx_11"; exon_id "chr8_125862013_125862248_+"; exonnum "7"; txlen "2975";
chr8	ENSEMBL_gcm37	exon	125862013	125862248	0.592678160132571	+	.	gene_id "ENSMUSG00000043051.19"; transcript_id "ENSMUSG00000043051.19_tx_12"; exon_id "chr8_125862013_125862248_+"; exonnum "7"; txlen "2950";
chr8	ENSEMBL_gcm37	exon	125862013	125862248	0.573590520911201	+	.	gene_id "ENSMUSG00000043051.19"; transcript_id "ENSMUSG00000043051.19_tx_15"; exon_id "chr8_125862013_125862248_+"; exonnum "3"; txlen "656";
chr8	ENSEMBL_gcm37	exon	125862013	125862248	0.412776799712486	+	.	gene_id "ENSMUSG00000043051.19"; transcript_id "ENSMUSG00000043051.19_tx_18"; exon_id "chr8_125862013_125862248_+"; exonnum "6"; txlen "2432";
chr8	ENSEMBL_gcm37	exon	125862013	125862248	0.412776799712486	+	.	gene_id "ENSMUSG00000043051.19"; transcript_id "ENSMUSG00000043051.19_tx_19"; exon_id "chr8_125862013_125862248_+"; exonnum "6"; txlen "2473";
chr8	ENSEMBL_gcm37	exon	125862013	125862248	0.2967106312728	+	.	gene_id "ENSMUSG00000043051.19"; transcript_id "ENSMUSG00000043051.19_tx_22"; exon_id "chr8_125862013_125862248_+"; exonnum "7"; txlen "2561";
chr8	ENSEMBL_gcm37	exon	125862013	125862248	0.21618535759377	+	.	gene_id "ENSMUSG00000043051.19"; transcript_id "ENSMUSG00000043051.19_tx_25"; exon_id "chr8_125862013_125862248_+"; exonnum "2"; txlen "1524";
chr8	ENSEMBL_gcm37	exon	125862013	125862248	0.202211144017112	+	.	gene_id "ENSMUSG00000043051.19"; transcript_id "ENSMUSG00000043051.19_tx_27"; exon_id "chr8_125862013_125862248_+"; exonnum "7"; txlen "2911";
chr8	ENSEMBL_gcm37	exon	125862013	125862248	0.197303198715959	+	.	gene_id "ENSMUSG00000043051.19"; transcript_id "ENSMUSG00000043051.19_tx_29"; exon_id "chr8_125862013_125862248_+"; exonnum "6"; txlen "2982";
chr8	ENSEMBL_gcm37	exon	125862013	125862248	0.178952542517361	+	.	gene_id "ENSMUSG00000043051.19"; transcript_id "ENSMUSG00000043051.19_tx_30"; exon_id "chr8_125862013_125862248_+"; exonnum "3"; txlen "1712";
chr8	ENSEMBL_gcm37	exon	125862013	125862248	0.150496522813335	+	.	gene_id "ENSMUSG00000043051.19"; transcript_id "ENSMUSG00000043051.19_tx_32"; exon_id "chr8_125862013_125862248_+"; exonnum "3"; txlen "1593";
chr8	ENSEMBL_gcm37	exon	125862013	125862248	0.150496522813335	+	.	gene_id "ENSMUSG00000043051.19"; transcript_id "ENSMUSG00000043051.19_tx_33"; exon_id "chr8_125862013_125862248_+"; exonnum "3"; txlen "661";
chr8	ENSEMBL_gcm37	exon	125862013	125862248	0.145652179813972	+	.	gene_id "ENSMUSG00000043051.19"; transcript_id "ENSMUSG00000043051.19_tx_34"; exon_id "chr8_125862013_125862248_+"; exonnum "7"; txlen "2962";
chr8	ENSEMBL_gcm37	exon	125862013	125862248	0.0418826558411539	+	.	gene_id "ENSMUSG00000043051.19"; transcript_id "ENSMUSG00000043051.19_tx_36"; exon_id "chr8_125862013_125862248_+"; exonnum "8"; txlen "3008";
chr8	ENSEMBL_gcm37	exon	125862013	125862248	0.712335767331772	+	.	gene_id "ENSMUSG00000043051.19"; transcript_id "ENSMUSG00000043051.19_tx_6"; exon_id "chr8_125862013_125862248_+"; exonnum "3"; txlen "1588";
chr8	ENSEMBL_gcm37	exon	125862013	125862248	0.630299029508368	+	.	gene_id "ENSMUSG00000043051.19"; transcript_id "ENSMUSG00000043051.19_tx_8"; exon_id "chr8_125862013_125862248_+"; exonnum "6"; txlen "2871";
chr8	sragcm37_ss	exon	125871442	125871709	0.573590520911201	+	.	gene_id "ENSMUSG00000043051.19"; transcript_id "ENSMUSG00000043051.19_tx_15"; exon_id "chr8_125871442_125871709_+"; exonnum "4"; txlen "656";
chr8	sragcm37_ss	exon	125871442	125871709	0.150496522813335	+	.	gene_id "ENSMUSG00000043051.19"; transcript_id "ENSMUSG00000043051.19_tx_33"; exon_id "chr8_125871442_125871709_+"; exonnum "4"; txlen "661";
chr8	ENSEMBL	exon	125875151	125875205	0	+	.	gene_id "ENSMUSG00000043051.19"; transcript_id "ENSMUST00000098311.11"; gene_type "protein_coding"; gene_name "Disc1"; transcript_type "protein_coding"; transcript_name "Disc1-202"; exon_number 7; exon_id "ENSMUSE00000579327.2"; level 3; protein_id "ENSMUSP00000095914.5"; transcript_support_level "1"; mgi_id "MGI:2447658"; tag "basic"; tag "appris_principal_4"; tag "CCDS"; ccdsid "CCDS52707.1"; havana_gene "OTTMUSG00000032471.1";
chr8	ENSEMBL	CDS	125875151	125875205	0	+	1	gene_id "ENSMUSG00000043051.19"; transcript_id "ENSMUST00000098311.11"; gene_type "protein_coding"; gene_name "Disc1"; transcript_type "protein_coding"; transcript_name "Disc1-202"; exon_number 7; exon_id "ENSMUSE00000579327.2"; level 3; protein_id "ENSMUSP00000095914.5"; transcript_support_level "1"; mgi_id "MGI:2447658"; tag "basic"; tag "appris_principal_4"; tag "CCDS"; ccdsid "CCDS52707.1"; havana_gene "OTTMUSG00000032471.1";
chr8	ENSEMBL	exon	125875151	125875205	0	+	.	gene_id "ENSMUSG00000043051.19"; transcript_id "ENSMUST00000075730.11"; gene_type "protein_coding"; gene_name "Disc1"; transcript_type "protein_coding"; transcript_name "Disc1-201"; exon_number 7; exon_id "ENSMUSE00000579327.2"; level 3; protein_id "ENSMUSP00000075145.5"; transcript_support_level "5"; mgi_id "MGI:2447658"; tag "basic"; tag "appris_alternative_2"; tag "CCDS"; ccdsid "CCDS40517.1"; havana_gene "OTTMUSG00000032471.1";
chr8	ENSEMBL	CDS	125875151	125875205	0	+	1	gene_id "ENSMUSG00000043051.19"; transcript_id "ENSMUST00000075730.11"; gene_type "protein_coding"; gene_name "Disc1"; transcript_type "protein_coding"; transcript_name "Disc1-201"; exon_number 7; exon_id "ENSMUSE00000579327.2"; level 3; protein_id "ENSMUSP00000075145.5"; transcript_support_level "5"; mgi_id "MGI:2447658"; tag "basic"; tag "appris_alternative_2"; tag "CCDS"; ccdsid "CCDS40517.1"; havana_gene "OTTMUSG00000032471.1";
chr8	HAVANA	exon	125875151	125875205	0	+	.	gene_id "ENSMUSG00000043051.19"; transcript_id "ENSMUST00000118942.8"; gene_type "protein_coding"; gene_name "Disc1"; transcript_type "protein_coding"; transcript_name "Disc1-204"; exon_number 7; exon_id "ENSMUSE00000579327.2"; level 2; protein_id "ENSMUSP00000112410.2"; transcript_support_level "1"; mgi_id "MGI:2447658"; tag "basic"; tag "Ensembl_canonical"; tag "GENCODE_Primary"; tag "appris_principal_4"; tag "CCDS"; ccdsid "CCDS52707.1"; havana_gene "OTTMUSG00000032471.1"; havana_transcript "OTTMUST00000080764.1";
chr8	HAVANA	CDS	125875151	125875205	0	+	1	gene_id "ENSMUSG00000043051.19"; transcript_id "ENSMUST00000118942.8"; gene_type "protein_coding"; gene_name "Disc1"; transcript_type "protein_coding"; transcript_name "Disc1-204"; exon_number 7; exon_id "ENSMUSE00000579327.2"; level 2; protein_id "ENSMUSP00000112410.2"; transcript_support_level "1"; mgi_id "MGI:2447658"; tag "basic"; tag "Ensembl_canonical"; tag "GENCODE_Primary"; tag "appris_principal_4"; tag "CCDS"; ccdsid "CCDS52707.1"; havana_gene "OTTMUSG00000032471.1"; havana_transcript "OTTMUST00000080764.1";
chr8	HAVANA	exon	125875151	125875205	0	+	.	gene_id "ENSMUSG00000043051.19"; transcript_id "ENSMUST00000117658.8"; gene_type "protein_coding"; gene_name "Disc1"; transcript_type "protein_coding"; transcript_name "Disc1-203"; exon_number 7; exon_id "ENSMUSE00000579327.2"; level 2; protein_id "ENSMUSP00000112757.2"; transcript_support_level "1"; mgi_id "MGI:2447658"; tag "basic"; tag "appris_alternative_2"; tag "CCDS"; ccdsid "CCDS40517.1"; havana_gene "OTTMUSG00000032471.1"; havana_transcript "OTTMUST00000080765.1";
chr8	HAVANA	CDS	125875151	125875205	0	+	1	gene_id "ENSMUSG00000043051.19"; transcript_id "ENSMUST00000117658.8"; gene_type "protein_coding"; gene_name "Disc1"; transcript_type "protein_coding"; transcript_name "Disc1-203"; exon_number 7; exon_id "ENSMUSE00000579327.2"; level 2; protein_id "ENSMUSP00000112757.2"; transcript_support_level "1"; mgi_id "MGI:2447658"; tag "basic"; tag "appris_alternative_2"; tag "CCDS"; ccdsid "CCDS40517.1"; havana_gene "OTTMUSG00000032471.1"; havana_transcript "OTTMUST00000080765.1";
chr8	HAVANA	exon	125875151	125875205	0	+	.	gene_id "ENSMUSG00000043051.19"; transcript_id "ENSMUST00000121953.2"; gene_type "protein_coding"; gene_name "Disc1"; transcript_type "protein_coding"; transcript_name "Disc1-205"; exon_number 8; exon_id "ENSMUSE00000579327.2"; level 2; protein_id "ENSMUSP00000112929.2"; transcript_support_level "1"; mgi_id "MGI:2447658"; tag "basic"; tag "appris_alternative_2"; havana_gene "OTTMUSG00000032471.1"; havana_transcript "OTTMUST00000080766.1";
chr8	HAVANA	CDS	125875151	125875205	0	+	1	gene_id "ENSMUSG00000043051.19"; transcript_id "ENSMUST00000121953.2"; gene_type "protein_coding"; gene_name "Disc1"; transcript_type "protein_coding"; transcript_name "Disc1-205"; exon_number 8; exon_id "ENSMUSE00000579327.2"; level 2; protein_id "ENSMUSP00000112929.2"; transcript_support_level "1"; mgi_id "MGI:2447658"; tag "basic"; tag "appris_alternative_2"; havana_gene "OTTMUSG00000032471.1"; havana_transcript "OTTMUST00000080766.1";
chr8	ENSEMBL_gcm37	exon	125875151	125875205	0.618350987742151	+	.	gene_id "ENSMUSG00000043051.19"; transcript_id "ENSMUSG00000043051.19_tx_10"; exon_id "chr8_125875151_125875205_+"; exonnum "7"; txlen "2938";
chr8	ENSEMBL_gcm37	exon	125875151	125875205	0.603458039398865	+	.	gene_id "ENSMUSG00000043051.19"; transcript_id "ENSMUSG00000043051.19_tx_11"; exon_id "chr8_125875151_125875205_+"; exonnum "8"; txlen "2975";
chr8	ENSEMBL_gcm37	exon	125875151	125875205	0.592678160132571	+	.	gene_id "ENSMUSG00000043051.19"; transcript_id "ENSMUSG00000043051.19_tx_12"; exon_id "chr8_125875151_125875205_+"; exonnum "8"; txlen "2950";
chr8	ENSEMBL_gcm37	exon	125875151	125875205	0.412776799712486	+	.	gene_id "ENSMUSG00000043051.19"; transcript_id "ENSMUSG00000043051.19_tx_18"; exon_id "chr8_125875151_125875205_+"; exonnum "7"; txlen "2432";
chr8	ENSEMBL_gcm37	exon	125875151	125875205	0.412776799712486	+	.	gene_id "ENSMUSG00000043051.19"; transcript_id "ENSMUSG00000043051.19_tx_19"; exon_id "chr8_125875151_125875205_+"; exonnum "7"; txlen "2473";
chr8	ENSEMBL_gcm37	exon	125875151	125875205	0.2967106312728	+	.	gene_id "ENSMUSG00000043051.19"; transcript_id "ENSMUSG00000043051.19_tx_22"; exon_id "chr8_125875151_125875205_+"; exonnum "8"; txlen "2561";
chr8	ENSEMBL_gcm37	exon	125875151	125875205	0.21618535759377	+	.	gene_id "ENSMUSG00000043051.19"; transcript_id "ENSMUSG00000043051.19_tx_25"; exon_id "chr8_125875151_125875205_+"; exonnum "3"; txlen "1524";
chr8	ENSEMBL_gcm37	exon	125875151	125875205	0.202211144017112	+	.	gene_id "ENSMUSG00000043051.19"; transcript_id "ENSMUSG00000043051.19_tx_27"; exon_id "chr8_125875151_125875205_+"; exonnum "8"; txlen "2911";
chr8	ENSEMBL_gcm37	exon	125875151	125875205	0.197303198715959	+	.	gene_id "ENSMUSG00000043051.19"; transcript_id "ENSMUSG00000043051.19_tx_29"; exon_id "chr8_125875151_125875205_+"; exonnum "7"; txlen "2982";
chr8	ENSEMBL_gcm37	exon	125875151	125875205	0.178952542517361	+	.	gene_id "ENSMUSG00000043051.19"; transcript_id "ENSMUSG00000043051.19_tx_30"; exon_id "chr8_125875151_125875205_+"; exonnum "4"; txlen "1712";
chr8	ENSEMBL_gcm37	exon	125875151	125875205	0.150496522813335	+	.	gene_id "ENSMUSG00000043051.19"; transcript_id "ENSMUSG00000043051.19_tx_32"; exon_id "chr8_125875151_125875205_+"; exonnum "4"; txlen "1593";
chr8	ENSEMBL_gcm37	exon	125875151	125875205	0.145652179813972	+	.	gene_id "ENSMUSG00000043051.19"; transcript_id "ENSMUSG00000043051.19_tx_34"; exon_id "chr8_125875151_125875205_+"; exonnum "8"; txlen "2962";
chr8	ENSEMBL_gcm37	exon	125875151	125875205	0.0418826558411539	+	.	gene_id "ENSMUSG00000043051.19"; transcript_id "ENSMUSG00000043051.19_tx_36"; exon_id "chr8_125875151_125875205_+"; exonnum "9"; txlen "3008";
chr8	ENSEMBL_gcm37	exon	125875151	125875205	0.712335767331772	+	.	gene_id "ENSMUSG00000043051.19"; transcript_id "ENSMUSG00000043051.19_tx_6"; exon_id "chr8_125875151_125875205_+"; exonnum "4"; txlen "1588";
chr8	ENSEMBL_gcm37	exon	125875151	125875205	0.630299029508368	+	.	gene_id "ENSMUSG00000043051.19"; transcript_id "ENSMUSG00000043051.19_tx_8"; exon_id "chr8_125875151_125875205_+"; exonnum "7"; txlen "2871";
chr8	ENSEMBL	exon	125881747	125881849	0	+	.	gene_id "ENSMUSG00000043051.19"; transcript_id "ENSMUST00000098311.11"; gene_type "protein_coding"; gene_name "Disc1"; transcript_type "protein_coding"; transcript_name "Disc1-202"; exon_number 8; exon_id "ENSMUSE00000579326.2"; level 3; protein_id "ENSMUSP00000095914.5"; transcript_support_level "1"; mgi_id "MGI:2447658"; tag "basic"; tag "appris_principal_4"; tag "CCDS"; ccdsid "CCDS52707.1"; havana_gene "OTTMUSG00000032471.1";
chr8	ENSEMBL	CDS	125881747	125881849	0	+	0	gene_id "ENSMUSG00000043051.19"; transcript_id "ENSMUST00000098311.11"; gene_type "protein_coding"; gene_name "Disc1"; transcript_type "protein_coding"; transcript_name "Disc1-202"; exon_number 8; exon_id "ENSMUSE00000579326.2"; level 3; protein_id "ENSMUSP00000095914.5"; transcript_support_level "1"; mgi_id "MGI:2447658"; tag "basic"; tag "appris_principal_4"; tag "CCDS"; ccdsid "CCDS52707.1"; havana_gene "OTTMUSG00000032471.1";
chr8	ENSEMBL	exon	125881747	125881849	0	+	.	gene_id "ENSMUSG00000043051.19"; transcript_id "ENSMUST00000075730.11"; gene_type "protein_coding"; gene_name "Disc1"; transcript_type "protein_coding"; transcript_name "Disc1-201"; exon_number 8; exon_id "ENSMUSE00000579326.2"; level 3; protein_id "ENSMUSP00000075145.5"; transcript_support_level "5"; mgi_id "MGI:2447658"; tag "basic"; tag "appris_alternative_2"; tag "CCDS"; ccdsid "CCDS40517.1"; havana_gene "OTTMUSG00000032471.1";
chr8	ENSEMBL	CDS	125881747	125881849	0	+	0	gene_id "ENSMUSG00000043051.19"; transcript_id "ENSMUST00000075730.11"; gene_type "protein_coding"; gene_name "Disc1"; transcript_type "protein_coding"; transcript_name "Disc1-201"; exon_number 8; exon_id "ENSMUSE00000579326.2"; level 3; protein_id "ENSMUSP00000075145.5"; transcript_support_level "5"; mgi_id "MGI:2447658"; tag "basic"; tag "appris_alternative_2"; tag "CCDS"; ccdsid "CCDS40517.1"; havana_gene "OTTMUSG00000032471.1";
chr8	HAVANA	exon	125881747	125881849	0	+	.	gene_id "ENSMUSG00000043051.19"; transcript_id "ENSMUST00000118942.8"; gene_type "protein_coding"; gene_name "Disc1"; transcript_type "protein_coding"; transcript_name "Disc1-204"; exon_number 8; exon_id "ENSMUSE00000579326.2"; level 2; protein_id "ENSMUSP00000112410.2"; transcript_support_level "1"; mgi_id "MGI:2447658"; tag "basic"; tag "Ensembl_canonical"; tag "GENCODE_Primary"; tag "appris_principal_4"; tag "CCDS"; ccdsid "CCDS52707.1"; havana_gene "OTTMUSG00000032471.1"; havana_transcript "OTTMUST00000080764.1";
chr8	HAVANA	CDS	125881747	125881849	0	+	0	gene_id "ENSMUSG00000043051.19"; transcript_id "ENSMUST00000118942.8"; gene_type "protein_coding"; gene_name "Disc1"; transcript_type "protein_coding"; transcript_name "Disc1-204"; exon_number 8; exon_id "ENSMUSE00000579326.2"; level 2; protein_id "ENSMUSP00000112410.2"; transcript_support_level "1"; mgi_id "MGI:2447658"; tag "basic"; tag "Ensembl_canonical"; tag "GENCODE_Primary"; tag "appris_principal_4"; tag "CCDS"; ccdsid "CCDS52707.1"; havana_gene "OTTMUSG00000032471.1"; havana_transcript "OTTMUST00000080764.1";
chr8	HAVANA	exon	125881747	125881849	0	+	.	gene_id "ENSMUSG00000043051.19"; transcript_id "ENSMUST00000117658.8"; gene_type "protein_coding"; gene_name "Disc1"; transcript_type "protein_coding"; transcript_name "Disc1-203"; exon_number 8; exon_id "ENSMUSE00000579326.2"; level 2; protein_id "ENSMUSP00000112757.2"; transcript_support_level "1"; mgi_id "MGI:2447658"; tag "basic"; tag "appris_alternative_2"; tag "CCDS"; ccdsid "CCDS40517.1"; havana_gene "OTTMUSG00000032471.1"; havana_transcript "OTTMUST00000080765.1";
chr8	HAVANA	CDS	125881747	125881849	0	+	0	gene_id "ENSMUSG00000043051.19"; transcript_id "ENSMUST00000117658.8"; gene_type "protein_coding"; gene_name "Disc1"; transcript_type "protein_coding"; transcript_name "Disc1-203"; exon_number 8; exon_id "ENSMUSE00000579326.2"; level 2; protein_id "ENSMUSP00000112757.2"; transcript_support_level "1"; mgi_id "MGI:2447658"; tag "basic"; tag "appris_alternative_2"; tag "CCDS"; ccdsid "CCDS40517.1"; havana_gene "OTTMUSG00000032471.1"; havana_transcript "OTTMUST00000080765.1";
chr8	HAVANA	exon	125881747	125881849	0	+	.	gene_id "ENSMUSG00000043051.19"; transcript_id "ENSMUST00000121953.2"; gene_type "protein_coding"; gene_name "Disc1"; transcript_type "protein_coding"; transcript_name "Disc1-205"; exon_number 9; exon_id "ENSMUSE00000579326.2"; level 2; protein_id "ENSMUSP00000112929.2"; transcript_support_level "1"; mgi_id "MGI:2447658"; tag "basic"; tag "appris_alternative_2"; havana_gene "OTTMUSG00000032471.1"; havana_transcript "OTTMUST00000080766.1";
chr8	HAVANA	CDS	125881747	125881849	0	+	0	gene_id "ENSMUSG00000043051.19"; transcript_id "ENSMUST00000121953.2"; gene_type "protein_coding"; gene_name "Disc1"; transcript_type "protein_coding"; transcript_name "Disc1-205"; exon_number 9; exon_id "ENSMUSE00000579326.2"; level 2; protein_id "ENSMUSP00000112929.2"; transcript_support_level "1"; mgi_id "MGI:2447658"; tag "basic"; tag "appris_alternative_2"; havana_gene "OTTMUSG00000032471.1"; havana_transcript "OTTMUST00000080766.1";
chr8	ENSEMBL_gcm37	exon	125881747	125881849	0.618350987742151	+	.	gene_id "ENSMUSG00000043051.19"; transcript_id "ENSMUSG00000043051.19_tx_10"; exon_id "chr8_125881747_125881849_+"; exonnum "8"; txlen "2938";
chr8	ENSEMBL_gcm37	exon	125881747	125881849	0.603458039398865	+	.	gene_id "ENSMUSG00000043051.19"; transcript_id "ENSMUSG00000043051.19_tx_11"; exon_id "chr8_125881747_125881849_+"; exonnum "9"; txlen "2975";
chr8	ENSEMBL_gcm37	exon	125881747	125881849	0.592678160132571	+	.	gene_id "ENSMUSG00000043051.19"; transcript_id "ENSMUSG00000043051.19_tx_12"; exon_id "chr8_125881747_125881849_+"; exonnum "9"; txlen "2950";
chr8	ENSEMBL_gcm37	exon	125881747	125881849	0.412776799712486	+	.	gene_id "ENSMUSG00000043051.19"; transcript_id "ENSMUSG00000043051.19_tx_18"; exon_id "chr8_125881747_125881849_+"; exonnum "8"; txlen "2432";
chr8	ENSEMBL_gcm37	exon	125881747	125881849	0.412776799712486	+	.	gene_id "ENSMUSG00000043051.19"; transcript_id "ENSMUSG00000043051.19_tx_19"; exon_id "chr8_125881747_125881849_+"; exonnum "8"; txlen "2473";
chr8	ENSEMBL_gcm37	exon	125881747	125881849	0.2967106312728	+	.	gene_id "ENSMUSG00000043051.19"; transcript_id "ENSMUSG00000043051.19_tx_22"; exon_id "chr8_125881747_125881849_+"; exonnum "9"; txlen "2561";
chr8	ENSEMBL_gcm37	exon	125881747	125881849	0.21618535759377	+	.	gene_id "ENSMUSG00000043051.19"; transcript_id "ENSMUSG00000043051.19_tx_25"; exon_id "chr8_125881747_125881849_+"; exonnum "4"; txlen "1524";
chr8	ENSEMBL_gcm37	exon	125881747	125881849	0.202211144017112	+	.	gene_id "ENSMUSG00000043051.19"; transcript_id "ENSMUSG00000043051.19_tx_27"; exon_id "chr8_125881747_125881849_+"; exonnum "9"; txlen "2911";
chr8	ENSEMBL_gcm37	exon	125881747	125881849	0.197303198715959	+	.	gene_id "ENSMUSG00000043051.19"; transcript_id "ENSMUSG00000043051.19_tx_29"; exon_id "chr8_125881747_125881849_+"; exonnum "8"; txlen "2982";
chr8	ENSEMBL_gcm37	exon	125881747	125881849	0.178952542517361	+	.	gene_id "ENSMUSG00000043051.19"; transcript_id "ENSMUSG00000043051.19_tx_30"; exon_id "chr8_125881747_125881849_+"; exonnum "5"; txlen "1712";
chr8	ENSEMBL_gcm37	exon	125881747	125881849	0.150496522813335	+	.	gene_id "ENSMUSG00000043051.19"; transcript_id "ENSMUSG00000043051.19_tx_32"; exon_id "chr8_125881747_125881849_+"; exonnum "5"; txlen "1593";
chr8	ENSEMBL_gcm37	exon	125881747	125881849	0.145652179813972	+	.	gene_id "ENSMUSG00000043051.19"; transcript_id "ENSMUSG00000043051.19_tx_34"; exon_id "chr8_125881747_125881849_+"; exonnum "9"; txlen "2962";
chr8	ENSEMBL_gcm37	exon	125881747	125881849	0.0418826558411539	+	.	gene_id "ENSMUSG00000043051.19"; transcript_id "ENSMUSG00000043051.19_tx_36"; exon_id "chr8_125881747_125881849_+"; exonnum "10"; txlen "3008";
chr8	ENSEMBL_gcm37	exon	125881747	125881849	0.712335767331772	+	.	gene_id "ENSMUSG00000043051.19"; transcript_id "ENSMUSG00000043051.19_tx_6"; exon_id "chr8_125881747_125881849_+"; exonnum "5"; txlen "1588";
chr8	ENSEMBL_gcm37	exon	125881747	125881849	0.630299029508368	+	.	gene_id "ENSMUSG00000043051.19"; transcript_id "ENSMUSG00000043051.19_tx_8"; exon_id "chr8_125881747_125881849_+"; exonnum "8"; txlen "2871";
chr8	ENSEMBL	exon	125891732	125891920	0	+	.	gene_id "ENSMUSG00000043051.19"; transcript_id "ENSMUST00000098311.11"; gene_type "protein_coding"; gene_name "Disc1"; transcript_type "protein_coding"; transcript_name "Disc1-202"; exon_number 9; exon_id "ENSMUSE00000579324.2"; level 3; protein_id "ENSMUSP00000095914.5"; transcript_support_level "1"; mgi_id "MGI:2447658"; tag "basic"; tag "appris_principal_4"; tag "CCDS"; ccdsid "CCDS52707.1"; havana_gene "OTTMUSG00000032471.1";
chr8	ENSEMBL	CDS	125891732	125891920	0	+	2	gene_id "ENSMUSG00000043051.19"; transcript_id "ENSMUST00000098311.11"; gene_type "protein_coding"; gene_name "Disc1"; transcript_type "protein_coding"; transcript_name "Disc1-202"; exon_number 9; exon_id "ENSMUSE00000579324.2"; level 3; protein_id "ENSMUSP00000095914.5"; transcript_support_level "1"; mgi_id "MGI:2447658"; tag "basic"; tag "appris_principal_4"; tag "CCDS"; ccdsid "CCDS52707.1"; havana_gene "OTTMUSG00000032471.1";
chr8	HAVANA	exon	125891732	125891920	0	+	.	gene_id "ENSMUSG00000043051.19"; transcript_id "ENSMUST00000118942.8"; gene_type "protein_coding"; gene_name "Disc1"; transcript_type "protein_coding"; transcript_name "Disc1-204"; exon_number 9; exon_id "ENSMUSE00000579324.2"; level 2; protein_id "ENSMUSP00000112410.2"; transcript_support_level "1"; mgi_id "MGI:2447658"; tag "basic"; tag "Ensembl_canonical"; tag "GENCODE_Primary"; tag "appris_principal_4"; tag "CCDS"; ccdsid "CCDS52707.1"; havana_gene "OTTMUSG00000032471.1"; havana_transcript "OTTMUST00000080764.1";
chr8	HAVANA	CDS	125891732	125891920	0	+	2	gene_id "ENSMUSG00000043051.19"; transcript_id "ENSMUST00000118942.8"; gene_type "protein_coding"; gene_name "Disc1"; transcript_type "protein_coding"; transcript_name "Disc1-204"; exon_number 9; exon_id "ENSMUSE00000579324.2"; level 2; protein_id "ENSMUSP00000112410.2"; transcript_support_level "1"; mgi_id "MGI:2447658"; tag "basic"; tag "Ensembl_canonical"; tag "GENCODE_Primary"; tag "appris_principal_4"; tag "CCDS"; ccdsid "CCDS52707.1"; havana_gene "OTTMUSG00000032471.1"; havana_transcript "OTTMUST00000080764.1";
chr8	HAVANA	exon	125891732	125891920	0	+	.	gene_id "ENSMUSG00000043051.19"; transcript_id "ENSMUST00000121953.2"; gene_type "protein_coding"; gene_name "Disc1"; transcript_type "protein_coding"; transcript_name "Disc1-205"; exon_number 10; exon_id "ENSMUSE00000579324.2"; level 2; protein_id "ENSMUSP00000112929.2"; transcript_support_level "1"; mgi_id "MGI:2447658"; tag "basic"; tag "appris_alternative_2"; havana_gene "OTTMUSG00000032471.1"; havana_transcript "OTTMUST00000080766.1";
chr8	HAVANA	CDS	125891732	125891920	0	+	2	gene_id "ENSMUSG00000043051.19"; transcript_id "ENSMUST00000121953.2"; gene_type "protein_coding"; gene_name "Disc1"; transcript_type "protein_coding"; transcript_name "Disc1-205"; exon_number 10; exon_id "ENSMUSE00000579324.2"; level 2; protein_id "ENSMUSP00000112929.2"; transcript_support_level "1"; mgi_id "MGI:2447658"; tag "basic"; tag "appris_alternative_2"; havana_gene "OTTMUSG00000032471.1"; havana_transcript "OTTMUST00000080766.1";
chr8	ENSEMBL_gcm37	exon	125891732	125891920	0.618350987742151	+	.	gene_id "ENSMUSG00000043051.19"; transcript_id "ENSMUSG00000043051.19_tx_10"; exon_id "chr8_125891732_125891920_+"; exonnum "9"; txlen "2938";
chr8	ENSEMBL_gcm37	exon	125891732	125891920	0.603458039398865	+	.	gene_id "ENSMUSG00000043051.19"; transcript_id "ENSMUSG00000043051.19_tx_11"; exon_id "chr8_125891732_125891920_+"; exonnum "10"; txlen "2975";
chr8	ENSEMBL_gcm37	exon	125891732	125891920	0.592678160132571	+	.	gene_id "ENSMUSG00000043051.19"; transcript_id "ENSMUSG00000043051.19_tx_12"; exon_id "chr8_125891732_125891920_+"; exonnum "10"; txlen "2950";
chr8	ENSEMBL_gcm37	exon	125891732	125891920	0.412776799712486	+	.	gene_id "ENSMUSG00000043051.19"; transcript_id "ENSMUSG00000043051.19_tx_18"; exon_id "chr8_125891732_125891920_+"; exonnum "9"; txlen "2432";
chr8	ENSEMBL_gcm37	exon	125891732	125891920	0.412776799712486	+	.	gene_id "ENSMUSG00000043051.19"; transcript_id "ENSMUSG00000043051.19_tx_19"; exon_id "chr8_125891732_125891920_+"; exonnum "9"; txlen "2473";
chr8	ENSEMBL_gcm37	exon	125891732	125891920	0.2967106312728	+	.	gene_id "ENSMUSG00000043051.19"; transcript_id "ENSMUSG00000043051.19_tx_22"; exon_id "chr8_125891732_125891920_+"; exonnum "10"; txlen "2561";
chr8	ENSEMBL_gcm37	exon	125891732	125891920	0.21618535759377	+	.	gene_id "ENSMUSG00000043051.19"; transcript_id "ENSMUSG00000043051.19_tx_25"; exon_id "chr8_125891732_125891920_+"; exonnum "5"; txlen "1524";
chr8	ENSEMBL_gcm37	exon	125891732	125891920	0.202211144017112	+	.	gene_id "ENSMUSG00000043051.19"; transcript_id "ENSMUSG00000043051.19_tx_27"; exon_id "chr8_125891732_125891920_+"; exonnum "10"; txlen "2911";
chr8	ENSEMBL_gcm37	exon	125891732	125891920	0.197303198715959	+	.	gene_id "ENSMUSG00000043051.19"; transcript_id "ENSMUSG00000043051.19_tx_29"; exon_id "chr8_125891732_125891920_+"; exonnum "9"; txlen "2982";
chr8	ENSEMBL_gcm37	exon	125891732	125891920	0.178952542517361	+	.	gene_id "ENSMUSG00000043051.19"; transcript_id "ENSMUSG00000043051.19_tx_30"; exon_id "chr8_125891732_125891920_+"; exonnum "6"; txlen "1712";
chr8	ENSEMBL_gcm37	exon	125891732	125891920	0.150496522813335	+	.	gene_id "ENSMUSG00000043051.19"; transcript_id "ENSMUSG00000043051.19_tx_32"; exon_id "chr8_125891732_125891920_+"; exonnum "6"; txlen "1593";
chr8	ENSEMBL_gcm37	exon	125891732	125891920	0.145652179813972	+	.	gene_id "ENSMUSG00000043051.19"; transcript_id "ENSMUSG00000043051.19_tx_34"; exon_id "chr8_125891732_125891920_+"; exonnum "10"; txlen "2962";
chr8	ENSEMBL_gcm37	exon	125891732	125891920	0.0418826558411539	+	.	gene_id "ENSMUSG00000043051.19"; transcript_id "ENSMUSG00000043051.19_tx_36"; exon_id "chr8_125891732_125891920_+"; exonnum "11"; txlen "3008";
chr8	ENSEMBL_gcm37	exon	125891732	125891920	0.712335767331772	+	.	gene_id "ENSMUSG00000043051.19"; transcript_id "ENSMUSG00000043051.19_tx_6"; exon_id "chr8_125891732_125891920_+"; exonnum "6"; txlen "1588";
chr8	ENSEMBL_gcm37	exon	125891732	125891920	0.630299029508368	+	.	gene_id "ENSMUSG00000043051.19"; transcript_id "ENSMUSG00000043051.19_tx_8"; exon_id "chr8_125891732_125891920_+"; exonnum "9"; txlen "2871";
chr8	sragcm37_es	exon	125910978	125911338	0.228394139754496	+	.	gene_id "ENSMUSG00000043051.19"; transcript_id "ENSMUSG00000043051.19_tx_23"; exon_id "chr8_125910978_125911338_+"; exonnum "1"; txlen "1214";
chr8	HAVANA	exon	125927344	125927542	0	+	.	gene_id "ENSMUSG00000131774.1"; transcript_id "ENSMUST00000308120.1"; gene_type "lncRNA"; gene_name "ENSMUSG00000131774"; transcript_type "lncRNA"; transcript_name "ENSMUST00000308120"; exon_number 1; exon_id "ENSMUSE00001608644.1"; level 2; tag "basic"; tag "Ensembl_canonical"; tag "GENCODE_Primary"; tag "TAGENE";
chr8	HAVANA	gene	125927344	125928097	0	+	.	gene_id "ENSMUSG00000131774.1"; gene_type "lncRNA"; gene_name "ENSMUSG00000131774"; level 2; tag "overlapping_locus";
chr8	HAVANA	transcript	125927344	125928097	0	+	.	gene_id "ENSMUSG00000131774.1"; transcript_id "ENSMUST00000308120.1"; gene_type "lncRNA"; gene_name "ENSMUSG00000131774"; transcript_type "lncRNA"; transcript_name "ENSMUST00000308120"; level 2; tag "basic"; tag "Ensembl_canonical"; tag "GENCODE_Primary"; tag "TAGENE";
chr8	HAVANA	exon	125927738	125928097	0	+	.	gene_id "ENSMUSG00000131774.1"; transcript_id "ENSMUST00000308120.1"; gene_type "lncRNA"; gene_name "ENSMUSG00000131774"; transcript_type "lncRNA"; transcript_name "ENSMUST00000308120"; exon_number 2; exon_id "ENSMUSE00001608645.1"; level 2; tag "basic"; tag "Ensembl_canonical"; tag "GENCODE_Primary"; tag "TAGENE";
chr8	sragcm37_mid	exon	125928524	125928698	0.485679144360255	+	.	gene_id "ENSMUSG00000043051.19"; transcript_id "ENSMUSG00000043051.19_tx_16"; exon_id "chr8_125928524_125928698_+"; exonnum "1"; txlen "1028";
chr8	sragcm37_es	exon	125930035	125930139	1.09833407645051	+	.	gene_id "ENSMUSG00000043051.19"; transcript_id "ENSMUSG00000043051.19_tx_4"; exon_id "chr8_125930035_125930139_+"; exonnum "1"; txlen "958";
chr8	ENSEMBL	exon	125944836	125944896	0	+	.	gene_id "ENSMUSG00000043051.19"; transcript_id "ENSMUST00000098311.11"; gene_type "protein_coding"; gene_name "Disc1"; transcript_type "protein_coding"; transcript_name "Disc1-202"; exon_number 10; exon_id "ENSMUSE00000579323.2"; level 3; protein_id "ENSMUSP00000095914.5"; transcript_support_level "1"; mgi_id "MGI:2447658"; tag "basic"; tag "appris_principal_4"; tag "CCDS"; ccdsid "CCDS52707.1"; havana_gene "OTTMUSG00000032471.1";
chr8	ENSEMBL	CDS	125944836	125944896	0	+	2	gene_id "ENSMUSG00000043051.19"; transcript_id "ENSMUST00000098311.11"; gene_type "protein_coding"; gene_name "Disc1"; transcript_type "protein_coding"; transcript_name "Disc1-202"; exon_number 10; exon_id "ENSMUSE00000579323.2"; level 3; protein_id "ENSMUSP00000095914.5"; transcript_support_level "1"; mgi_id "MGI:2447658"; tag "basic"; tag "appris_principal_4"; tag "CCDS"; ccdsid "CCDS52707.1"; havana_gene "OTTMUSG00000032471.1";
chr8	ENSEMBL	exon	125944836	125944896	0	+	.	gene_id "ENSMUSG00000043051.19"; transcript_id "ENSMUST00000075730.11"; gene_type "protein_coding"; gene_name "Disc1"; transcript_type "protein_coding"; transcript_name "Disc1-201"; exon_number 9; exon_id "ENSMUSE00000579323.2"; level 3; protein_id "ENSMUSP00000075145.5"; transcript_support_level "5"; mgi_id "MGI:2447658"; tag "basic"; tag "appris_alternative_2"; tag "CCDS"; ccdsid "CCDS40517.1"; havana_gene "OTTMUSG00000032471.1";
chr8	ENSEMBL	CDS	125944836	125944896	0	+	2	gene_id "ENSMUSG00000043051.19"; transcript_id "ENSMUST00000075730.11"; gene_type "protein_coding"; gene_name "Disc1"; transcript_type "protein_coding"; transcript_name "Disc1-201"; exon_number 9; exon_id "ENSMUSE00000579323.2"; level 3; protein_id "ENSMUSP00000075145.5"; transcript_support_level "5"; mgi_id "MGI:2447658"; tag "basic"; tag "appris_alternative_2"; tag "CCDS"; ccdsid "CCDS40517.1"; havana_gene "OTTMUSG00000032471.1";
chr8	HAVANA	exon	125944836	125944896	0	+	.	gene_id "ENSMUSG00000043051.19"; transcript_id "ENSMUST00000118942.8"; gene_type "protein_coding"; gene_name "Disc1"; transcript_type "protein_coding"; transcript_name "Disc1-204"; exon_number 10; exon_id "ENSMUSE00000579323.2"; level 2; protein_id "ENSMUSP00000112410.2"; transcript_support_level "1"; mgi_id "MGI:2447658"; tag "basic"; tag "Ensembl_canonical"; tag "GENCODE_Primary"; tag "appris_principal_4"; tag "CCDS"; ccdsid "CCDS52707.1"; havana_gene "OTTMUSG00000032471.1"; havana_transcript "OTTMUST00000080764.1";
chr8	HAVANA	CDS	125944836	125944896	0	+	2	gene_id "ENSMUSG00000043051.19"; transcript_id "ENSMUST00000118942.8"; gene_type "protein_coding"; gene_name "Disc1"; transcript_type "protein_coding"; transcript_name "Disc1-204"; exon_number 10; exon_id "ENSMUSE00000579323.2"; level 2; protein_id "ENSMUSP00000112410.2"; transcript_support_level "1"; mgi_id "MGI:2447658"; tag "basic"; tag "Ensembl_canonical"; tag "GENCODE_Primary"; tag "appris_principal_4"; tag "CCDS"; ccdsid "CCDS52707.1"; havana_gene "OTTMUSG00000032471.1"; havana_transcript "OTTMUST00000080764.1";
chr8	HAVANA	exon	125944836	125944896	0	+	.	gene_id "ENSMUSG00000043051.19"; transcript_id "ENSMUST00000117658.8"; gene_type "protein_coding"; gene_name "Disc1"; transcript_type "protein_coding"; transcript_name "Disc1-203"; exon_number 9; exon_id "ENSMUSE00000579323.2"; level 2; protein_id "ENSMUSP00000112757.2"; transcript_support_level "1"; mgi_id "MGI:2447658"; tag "basic"; tag "appris_alternative_2"; tag "CCDS"; ccdsid "CCDS40517.1"; havana_gene "OTTMUSG00000032471.1"; havana_transcript "OTTMUST00000080765.1";
chr8	HAVANA	CDS	125944836	125944896	0	+	2	gene_id "ENSMUSG00000043051.19"; transcript_id "ENSMUST00000117658.8"; gene_type "protein_coding"; gene_name "Disc1"; transcript_type "protein_coding"; transcript_name "Disc1-203"; exon_number 9; exon_id "ENSMUSE00000579323.2"; level 2; protein_id "ENSMUSP00000112757.2"; transcript_support_level "1"; mgi_id "MGI:2447658"; tag "basic"; tag "appris_alternative_2"; tag "CCDS"; ccdsid "CCDS40517.1"; havana_gene "OTTMUSG00000032471.1"; havana_transcript "OTTMUST00000080765.1";
chr8	HAVANA	exon	125944836	125944896	0	+	.	gene_id "ENSMUSG00000043051.19"; transcript_id "ENSMUST00000121953.2"; gene_type "protein_coding"; gene_name "Disc1"; transcript_type "protein_coding"; transcript_name "Disc1-205"; exon_number 11; exon_id "ENSMUSE00000579323.2"; level 2; protein_id "ENSMUSP00000112929.2"; transcript_support_level "1"; mgi_id "MGI:2447658"; tag "basic"; tag "appris_alternative_2"; havana_gene "OTTMUSG00000032471.1"; havana_transcript "OTTMUST00000080766.1";
chr8	HAVANA	CDS	125944836	125944896	0	+	2	gene_id "ENSMUSG00000043051.19"; transcript_id "ENSMUST00000121953.2"; gene_type "protein_coding"; gene_name "Disc1"; transcript_type "protein_coding"; transcript_name "Disc1-205"; exon_number 11; exon_id "ENSMUSE00000579323.2"; level 2; protein_id "ENSMUSP00000112929.2"; transcript_support_level "1"; mgi_id "MGI:2447658"; tag "basic"; tag "appris_alternative_2"; havana_gene "OTTMUSG00000032471.1"; havana_transcript "OTTMUST00000080766.1";
chr8	ENSEMBL_gcm37	exon	125944836	125944896	0.618350987742151	+	.	gene_id "ENSMUSG00000043051.19"; transcript_id "ENSMUSG00000043051.19_tx_10"; exon_id "chr8_125944836_125944896_+"; exonnum "10"; txlen "2938";
chr8	ENSEMBL_gcm37	exon	125944836	125944896	0.603458039398865	+	.	gene_id "ENSMUSG00000043051.19"; transcript_id "ENSMUSG00000043051.19_tx_11"; exon_id "chr8_125944836_125944896_+"; exonnum "11"; txlen "2975";
chr8	ENSEMBL_gcm37	exon	125944836	125944896	0.592678160132571	+	.	gene_id "ENSMUSG00000043051.19"; transcript_id "ENSMUSG00000043051.19_tx_12"; exon_id "chr8_125944836_125944896_+"; exonnum "11"; txlen "2950";
chr8	ENSEMBL_gcm37	exon	125944836	125944896	0.485679144360255	+	.	gene_id "ENSMUSG00000043051.19"; transcript_id "ENSMUSG00000043051.19_tx_16"; exon_id "chr8_125944836_125944896_+"; exonnum "2"; txlen "1028";
chr8	ENSEMBL_gcm37	exon	125944836	125944896	0.412776799712486	+	.	gene_id "ENSMUSG00000043051.19"; transcript_id "ENSMUSG00000043051.19_tx_18"; exon_id "chr8_125944836_125944896_+"; exonnum "10"; txlen "2432";
chr8	ENSEMBL_gcm37	exon	125944836	125944896	0.412776799712486	+	.	gene_id "ENSMUSG00000043051.19"; transcript_id "ENSMUSG00000043051.19_tx_19"; exon_id "chr8_125944836_125944896_+"; exonnum "10"; txlen "2473";
chr8	ENSEMBL_gcm37	exon	125944836	125944896	0.2967106312728	+	.	gene_id "ENSMUSG00000043051.19"; transcript_id "ENSMUSG00000043051.19_tx_22"; exon_id "chr8_125944836_125944896_+"; exonnum "11"; txlen "2561";
chr8	ENSEMBL_gcm37	exon	125944836	125944896	0.228394139754496	+	.	gene_id "ENSMUSG00000043051.19"; transcript_id "ENSMUSG00000043051.19_tx_23"; exon_id "chr8_125944836_125944896_+"; exonnum "2"; txlen "1214";
chr8	ENSEMBL_gcm37	exon	125944836	125944896	0.21618535759377	+	.	gene_id "ENSMUSG00000043051.19"; transcript_id "ENSMUSG00000043051.19_tx_25"; exon_id "chr8_125944836_125944896_+"; exonnum "6"; txlen "1524";
chr8	ENSEMBL_gcm37	exon	125944836	125944896	0.202211144017112	+	.	gene_id "ENSMUSG00000043051.19"; transcript_id "ENSMUSG00000043051.19_tx_27"; exon_id "chr8_125944836_125944896_+"; exonnum "11"; txlen "2911";
chr8	ENSEMBL_gcm37	exon	125944836	125944896	0.197303198715959	+	.	gene_id "ENSMUSG00000043051.19"; transcript_id "ENSMUSG00000043051.19_tx_29"; exon_id "chr8_125944836_125944896_+"; exonnum "10"; txlen "2982";
chr8	ENSEMBL_gcm37	exon	125944836	125944896	0.178952542517361	+	.	gene_id "ENSMUSG00000043051.19"; transcript_id "ENSMUSG00000043051.19_tx_30"; exon_id "chr8_125944836_125944896_+"; exonnum "7"; txlen "1712";
chr8	ENSEMBL_gcm37	exon	125944836	125944896	0.150496522813335	+	.	gene_id "ENSMUSG00000043051.19"; transcript_id "ENSMUSG00000043051.19_tx_32"; exon_id "chr8_125944836_125944896_+"; exonnum "7"; txlen "1593";
chr8	ENSEMBL_gcm37	exon	125944836	125944896	0.145652179813972	+	.	gene_id "ENSMUSG00000043051.19"; transcript_id "ENSMUSG00000043051.19_tx_34"; exon_id "chr8_125944836_125944896_+"; exonnum "11"; txlen "2962";
chr8	ENSEMBL_gcm37	exon	125944836	125944896	0.0418826558411539	+	.	gene_id "ENSMUSG00000043051.19"; transcript_id "ENSMUSG00000043051.19_tx_36"; exon_id "chr8_125944836_125944896_+"; exonnum "12"; txlen "3008";
chr8	ENSEMBL_gcm37	exon	125944836	125944896	1.09833407645051	+	.	gene_id "ENSMUSG00000043051.19"; transcript_id "ENSMUSG00000043051.19_tx_4"; exon_id "chr8_125944836_125944896_+"; exonnum "2"; txlen "958";
chr8	ENSEMBL_gcm37	exon	125944836	125944896	0.712335767331772	+	.	gene_id "ENSMUSG00000043051.19"; transcript_id "ENSMUSG00000043051.19_tx_6"; exon_id "chr8_125944836_125944896_+"; exonnum "7"; txlen "1588";
chr8	ENSEMBL_gcm37	exon	125944836	125944896	0.630299029508368	+	.	gene_id "ENSMUSG00000043051.19"; transcript_id "ENSMUSG00000043051.19_tx_8"; exon_id "chr8_125944836_125944896_+"; exonnum "10"; txlen "2871";
chr8	sragcm37_ss	exon	125949899	125950276	0.412776799712486	+	.	gene_id "ENSMUSG00000043051.19"; transcript_id "ENSMUSG00000043051.19_tx_18"; exon_id "chr8_125949899_125950276_+"; exonnum "11"; txlen "2432";
chr8	sragcm37_ss	exon	125949899	125950276	0.412776799712486	+	.	gene_id "ENSMUSG00000043051.19"; transcript_id "ENSMUSG00000043051.19_tx_19"; exon_id "chr8_125949899_125950276_+"; exonnum "11"; txlen "2473";
chr8	sragcm37_ss	exon	125949899	125950276	0.2967106312728	+	.	gene_id "ENSMUSG00000043051.19"; transcript_id "ENSMUSG00000043051.19_tx_22"; exon_id "chr8_125949899_125950276_+"; exonnum "12"; txlen "2561";
chr8	ENSEMBL	exon	125959523	125959796	0	+	.	gene_id "ENSMUSG00000043051.19"; transcript_id "ENSMUST00000098311.11"; gene_type "protein_coding"; gene_name "Disc1"; transcript_type "protein_coding"; transcript_name "Disc1-202"; exon_number 11; exon_id "ENSMUSE00000579321.2"; level 3; protein_id "ENSMUSP00000095914.5"; transcript_support_level "1"; mgi_id "MGI:2447658"; tag "basic"; tag "appris_principal_4"; tag "CCDS"; ccdsid "CCDS52707.1"; havana_gene "OTTMUSG00000032471.1";
chr8	ENSEMBL	CDS	125959523	125959796	0	+	1	gene_id "ENSMUSG00000043051.19"; transcript_id "ENSMUST00000098311.11"; gene_type "protein_coding"; gene_name "Disc1"; transcript_type "protein_coding"; transcript_name "Disc1-202"; exon_number 11; exon_id "ENSMUSE00000579321.2"; level 3; protein_id "ENSMUSP00000095914.5"; transcript_support_level "1"; mgi_id "MGI:2447658"; tag "basic"; tag "appris_principal_4"; tag "CCDS"; ccdsid "CCDS52707.1"; havana_gene "OTTMUSG00000032471.1";
chr8	ENSEMBL	exon	125959523	125959796	0	+	.	gene_id "ENSMUSG00000043051.19"; transcript_id "ENSMUST00000075730.11"; gene_type "protein_coding"; gene_name "Disc1"; transcript_type "protein_coding"; transcript_name "Disc1-201"; exon_number 10; exon_id "ENSMUSE00000579321.2"; level 3; protein_id "ENSMUSP00000075145.5"; transcript_support_level "5"; mgi_id "MGI:2447658"; tag "basic"; tag "appris_alternative_2"; tag "CCDS"; ccdsid "CCDS40517.1"; havana_gene "OTTMUSG00000032471.1";
chr8	ENSEMBL	CDS	125959523	125959796	0	+	1	gene_id "ENSMUSG00000043051.19"; transcript_id "ENSMUST00000075730.11"; gene_type "protein_coding"; gene_name "Disc1"; transcript_type "protein_coding"; transcript_name "Disc1-201"; exon_number 10; exon_id "ENSMUSE00000579321.2"; level 3; protein_id "ENSMUSP00000075145.5"; transcript_support_level "5"; mgi_id "MGI:2447658"; tag "basic"; tag "appris_alternative_2"; tag "CCDS"; ccdsid "CCDS40517.1"; havana_gene "OTTMUSG00000032471.1";
chr8	HAVANA	exon	125959523	125959796	0	+	.	gene_id "ENSMUSG00000043051.19"; transcript_id "ENSMUST00000118942.8"; gene_type "protein_coding"; gene_name "Disc1"; transcript_type "protein_coding"; transcript_name "Disc1-204"; exon_number 11; exon_id "ENSMUSE00000579321.2"; level 2; protein_id "ENSMUSP00000112410.2"; transcript_support_level "1"; mgi_id "MGI:2447658"; tag "basic"; tag "Ensembl_canonical"; tag "GENCODE_Primary"; tag "appris_principal_4"; tag "CCDS"; ccdsid "CCDS52707.1"; havana_gene "OTTMUSG00000032471.1"; havana_transcript "OTTMUST00000080764.1";
chr8	HAVANA	CDS	125959523	125959796	0	+	1	gene_id "ENSMUSG00000043051.19"; transcript_id "ENSMUST00000118942.8"; gene_type "protein_coding"; gene_name "Disc1"; transcript_type "protein_coding"; transcript_name "Disc1-204"; exon_number 11; exon_id "ENSMUSE00000579321.2"; level 2; protein_id "ENSMUSP00000112410.2"; transcript_support_level "1"; mgi_id "MGI:2447658"; tag "basic"; tag "Ensembl_canonical"; tag "GENCODE_Primary"; tag "appris_principal_4"; tag "CCDS"; ccdsid "CCDS52707.1"; havana_gene "OTTMUSG00000032471.1"; havana_transcript "OTTMUST00000080764.1";
chr8	HAVANA	exon	125959523	125959796	0	+	.	gene_id "ENSMUSG00000043051.19"; transcript_id "ENSMUST00000117658.8"; gene_type "protein_coding"; gene_name "Disc1"; transcript_type "protein_coding"; transcript_name "Disc1-203"; exon_number 10; exon_id "ENSMUSE00000579321.2"; level 2; protein_id "ENSMUSP00000112757.2"; transcript_support_level "1"; mgi_id "MGI:2447658"; tag "basic"; tag "appris_alternative_2"; tag "CCDS"; ccdsid "CCDS40517.1"; havana_gene "OTTMUSG00000032471.1"; havana_transcript "OTTMUST00000080765.1";
chr8	HAVANA	CDS	125959523	125959796	0	+	1	gene_id "ENSMUSG00000043051.19"; transcript_id "ENSMUST00000117658.8"; gene_type "protein_coding"; gene_name "Disc1"; transcript_type "protein_coding"; transcript_name "Disc1-203"; exon_number 10; exon_id "ENSMUSE00000579321.2"; level 2; protein_id "ENSMUSP00000112757.2"; transcript_support_level "1"; mgi_id "MGI:2447658"; tag "basic"; tag "appris_alternative_2"; tag "CCDS"; ccdsid "CCDS40517.1"; havana_gene "OTTMUSG00000032471.1"; havana_transcript "OTTMUST00000080765.1";
chr8	HAVANA	exon	125959523	125959796	0	+	.	gene_id "ENSMUSG00000043051.19"; transcript_id "ENSMUST00000121953.2"; gene_type "protein_coding"; gene_name "Disc1"; transcript_type "protein_coding"; transcript_name "Disc1-205"; exon_number 12; exon_id "ENSMUSE00000579321.2"; level 2; protein_id "ENSMUSP00000112929.2"; transcript_support_level "1"; mgi_id "MGI:2447658"; tag "basic"; tag "appris_alternative_2"; havana_gene "OTTMUSG00000032471.1"; havana_transcript "OTTMUST00000080766.1";
chr8	HAVANA	CDS	125959523	125959796	0	+	1	gene_id "ENSMUSG00000043051.19"; transcript_id "ENSMUST00000121953.2"; gene_type "protein_coding"; gene_name "Disc1"; transcript_type "protein_coding"; transcript_name "Disc1-205"; exon_number 12; exon_id "ENSMUSE00000579321.2"; level 2; protein_id "ENSMUSP00000112929.2"; transcript_support_level "1"; mgi_id "MGI:2447658"; tag "basic"; tag "appris_alternative_2"; havana_gene "OTTMUSG00000032471.1"; havana_transcript "OTTMUST00000080766.1";
chr8	ENSEMBL_gcm37	exon	125959523	125959796	0.618350987742151	+	.	gene_id "ENSMUSG00000043051.19"; transcript_id "ENSMUSG00000043051.19_tx_10"; exon_id "chr8_125959523_125959796_+"; exonnum "11"; txlen "2938";
chr8	ENSEMBL_gcm37	exon	125959523	125959796	0.603458039398865	+	.	gene_id "ENSMUSG00000043051.19"; transcript_id "ENSMUSG00000043051.19_tx_11"; exon_id "chr8_125959523_125959796_+"; exonnum "12"; txlen "2975";
chr8	ENSEMBL_gcm37	exon	125959523	125959796	0.592678160132571	+	.	gene_id "ENSMUSG00000043051.19"; transcript_id "ENSMUSG00000043051.19_tx_12"; exon_id "chr8_125959523_125959796_+"; exonnum "12"; txlen "2950";
chr8	ENSEMBL_gcm37	exon	125959523	125959796	0.485679144360255	+	.	gene_id "ENSMUSG00000043051.19"; transcript_id "ENSMUSG00000043051.19_tx_16"; exon_id "chr8_125959523_125959796_+"; exonnum "3"; txlen "1028";
chr8	ENSEMBL_gcm37	exon	125959523	125959796	0.228394139754496	+	.	gene_id "ENSMUSG00000043051.19"; transcript_id "ENSMUSG00000043051.19_tx_23"; exon_id "chr8_125959523_125959796_+"; exonnum "3"; txlen "1214";
chr8	ENSEMBL_gcm37	exon	125959523	125959796	0.21618535759377	+	.	gene_id "ENSMUSG00000043051.19"; transcript_id "ENSMUSG00000043051.19_tx_25"; exon_id "chr8_125959523_125959796_+"; exonnum "7"; txlen "1524";
chr8	ENSEMBL_gcm37	exon	125959523	125959796	0.202211144017112	+	.	gene_id "ENSMUSG00000043051.19"; transcript_id "ENSMUSG00000043051.19_tx_27"; exon_id "chr8_125959523_125959796_+"; exonnum "12"; txlen "2911";
chr8	ENSEMBL_gcm37	exon	125959523	125959796	0.197303198715959	+	.	gene_id "ENSMUSG00000043051.19"; transcript_id "ENSMUSG00000043051.19_tx_29"; exon_id "chr8_125959523_125959796_+"; exonnum "11"; txlen "2982";
chr8	ENSEMBL_gcm37	exon	125959523	125959796	0.178952542517361	+	.	gene_id "ENSMUSG00000043051.19"; transcript_id "ENSMUSG00000043051.19_tx_30"; exon_id "chr8_125959523_125959796_+"; exonnum "8"; txlen "1712";
chr8	ENSEMBL_gcm37	exon	125959523	125959796	0.150496522813335	+	.	gene_id "ENSMUSG00000043051.19"; transcript_id "ENSMUSG00000043051.19_tx_32"; exon_id "chr8_125959523_125959796_+"; exonnum "8"; txlen "1593";
chr8	ENSEMBL_gcm37	exon	125959523	125959796	0.145652179813972	+	.	gene_id "ENSMUSG00000043051.19"; transcript_id "ENSMUSG00000043051.19_tx_34"; exon_id "chr8_125959523_125959796_+"; exonnum "12"; txlen "2962";
chr8	ENSEMBL_gcm37	exon	125959523	125959796	0.0418826558411539	+	.	gene_id "ENSMUSG00000043051.19"; transcript_id "ENSMUSG00000043051.19_tx_36"; exon_id "chr8_125959523_125959796_+"; exonnum "13"; txlen "3008";
chr8	ENSEMBL_gcm37	exon	125959523	125959796	1.09833407645051	+	.	gene_id "ENSMUSG00000043051.19"; transcript_id "ENSMUSG00000043051.19_tx_4"; exon_id "chr8_125959523_125959796_+"; exonnum "3"; txlen "958";
chr8	ENSEMBL_gcm37	exon	125959523	125959796	0.712335767331772	+	.	gene_id "ENSMUSG00000043051.19"; transcript_id "ENSMUSG00000043051.19_tx_6"; exon_id "chr8_125959523_125959796_+"; exonnum "8"; txlen "1588";
chr8	ENSEMBL_gcm37	exon	125959523	125959796	0.630299029508368	+	.	gene_id "ENSMUSG00000043051.19"; transcript_id "ENSMUSG00000043051.19_tx_8"; exon_id "chr8_125959523_125959796_+"; exonnum "11"; txlen "2871";
chr8	sragcm37_es	exon	125976054	125976174	0.162389323894661	+	.	gene_id "ENSMUSG00000043051.19"; transcript_id "ENSMUSG00000043051.19_tx_31"; exon_id "chr8_125976054_125976174_+"; exonnum "1"; txlen "639";
chr8	ENSEMBL	exon	125977687	125977804	0	+	.	gene_id "ENSMUSG00000043051.19"; transcript_id "ENSMUST00000098311.11"; gene_type "protein_coding"; gene_name "Disc1"; transcript_type "protein_coding"; transcript_name "Disc1-202"; exon_number 12; exon_id "ENSMUSE00000678010.2"; level 3; protein_id "ENSMUSP00000095914.5"; transcript_support_level "1"; mgi_id "MGI:2447658"; tag "basic"; tag "appris_principal_4"; tag "CCDS"; ccdsid "CCDS52707.1"; havana_gene "OTTMUSG00000032471.1";
chr8	ENSEMBL	CDS	125977687	125977804	0	+	0	gene_id "ENSMUSG00000043051.19"; transcript_id "ENSMUST00000098311.11"; gene_type "protein_coding"; gene_name "Disc1"; transcript_type "protein_coding"; transcript_name "Disc1-202"; exon_number 12; exon_id "ENSMUSE00000678010.2"; level 3; protein_id "ENSMUSP00000095914.5"; transcript_support_level "1"; mgi_id "MGI:2447658"; tag "basic"; tag "appris_principal_4"; tag "CCDS"; ccdsid "CCDS52707.1"; havana_gene "OTTMUSG00000032471.1";
chr8	ENSEMBL	exon	125977687	125977804	0	+	.	gene_id "ENSMUSG00000043051.19"; transcript_id "ENSMUST00000075730.11"; gene_type "protein_coding"; gene_name "Disc1"; transcript_type "protein_coding"; transcript_name "Disc1-201"; exon_number 11; exon_id "ENSMUSE00000678010.2"; level 3; protein_id "ENSMUSP00000075145.5"; transcript_support_level "5"; mgi_id "MGI:2447658"; tag "basic"; tag "appris_alternative_2"; tag "CCDS"; ccdsid "CCDS40517.1"; havana_gene "OTTMUSG00000032471.1";
chr8	ENSEMBL	CDS	125977687	125977804	0	+	0	gene_id "ENSMUSG00000043051.19"; transcript_id "ENSMUST00000075730.11"; gene_type "protein_coding"; gene_name "Disc1"; transcript_type "protein_coding"; transcript_name "Disc1-201"; exon_number 11; exon_id "ENSMUSE00000678010.2"; level 3; protein_id "ENSMUSP00000075145.5"; transcript_support_level "5"; mgi_id "MGI:2447658"; tag "basic"; tag "appris_alternative_2"; tag "CCDS"; ccdsid "CCDS40517.1"; havana_gene "OTTMUSG00000032471.1";
chr8	HAVANA	exon	125977687	125977804	0	+	.	gene_id "ENSMUSG00000043051.19"; transcript_id "ENSMUST00000118942.8"; gene_type "protein_coding"; gene_name "Disc1"; transcript_type "protein_coding"; transcript_name "Disc1-204"; exon_number 12; exon_id "ENSMUSE00000678010.2"; level 2; protein_id "ENSMUSP00000112410.2"; transcript_support_level "1"; mgi_id "MGI:2447658"; tag "basic"; tag "Ensembl_canonical"; tag "GENCODE_Primary"; tag "appris_principal_4"; tag "CCDS"; ccdsid "CCDS52707.1"; havana_gene "OTTMUSG00000032471.1"; havana_transcript "OTTMUST00000080764.1";
chr8	HAVANA	CDS	125977687	125977804	0	+	0	gene_id "ENSMUSG00000043051.19"; transcript_id "ENSMUST00000118942.8"; gene_type "protein_coding"; gene_name "Disc1"; transcript_type "protein_coding"; transcript_name "Disc1-204"; exon_number 12; exon_id "ENSMUSE00000678010.2"; level 2; protein_id "ENSMUSP00000112410.2"; transcript_support_level "1"; mgi_id "MGI:2447658"; tag "basic"; tag "Ensembl_canonical"; tag "GENCODE_Primary"; tag "appris_principal_4"; tag "CCDS"; ccdsid "CCDS52707.1"; havana_gene "OTTMUSG00000032471.1"; havana_transcript "OTTMUST00000080764.1";
chr8	HAVANA	exon	125977687	125977804	0	+	.	gene_id "ENSMUSG00000043051.19"; transcript_id "ENSMUST00000117658.8"; gene_type "protein_coding"; gene_name "Disc1"; transcript_type "protein_coding"; transcript_name "Disc1-203"; exon_number 11; exon_id "ENSMUSE00000678010.2"; level 2; protein_id "ENSMUSP00000112757.2"; transcript_support_level "1"; mgi_id "MGI:2447658"; tag "basic"; tag "appris_alternative_2"; tag "CCDS"; ccdsid "CCDS40517.1"; havana_gene "OTTMUSG00000032471.1"; havana_transcript "OTTMUST00000080765.1";
chr8	HAVANA	CDS	125977687	125977804	0	+	0	gene_id "ENSMUSG00000043051.19"; transcript_id "ENSMUST00000117658.8"; gene_type "protein_coding"; gene_name "Disc1"; transcript_type "protein_coding"; transcript_name "Disc1-203"; exon_number 11; exon_id "ENSMUSE00000678010.2"; level 2; protein_id "ENSMUSP00000112757.2"; transcript_support_level "1"; mgi_id "MGI:2447658"; tag "basic"; tag "appris_alternative_2"; tag "CCDS"; ccdsid "CCDS40517.1"; havana_gene "OTTMUSG00000032471.1"; havana_transcript "OTTMUST00000080765.1";
chr8	HAVANA	exon	125977687	125977804	0	+	.	gene_id "ENSMUSG00000043051.19"; transcript_id "ENSMUST00000121953.2"; gene_type "protein_coding"; gene_name "Disc1"; transcript_type "protein_coding"; transcript_name "Disc1-205"; exon_number 13; exon_id "ENSMUSE00000678010.2"; level 2; protein_id "ENSMUSP00000112929.2"; transcript_support_level "1"; mgi_id "MGI:2447658"; tag "basic"; tag "appris_alternative_2"; havana_gene "OTTMUSG00000032471.1"; havana_transcript "OTTMUST00000080766.1";
chr8	HAVANA	CDS	125977687	125977804	0	+	0	gene_id "ENSMUSG00000043051.19"; transcript_id "ENSMUST00000121953.2"; gene_type "protein_coding"; gene_name "Disc1"; transcript_type "protein_coding"; transcript_name "Disc1-205"; exon_number 13; exon_id "ENSMUSE00000678010.2"; level 2; protein_id "ENSMUSP00000112929.2"; transcript_support_level "1"; mgi_id "MGI:2447658"; tag "basic"; tag "appris_alternative_2"; havana_gene "OTTMUSG00000032471.1"; havana_transcript "OTTMUST00000080766.1";
chr8	ENSEMBL_gcm37	exon	125977687	125977804	0.618350987742151	+	.	gene_id "ENSMUSG00000043051.19"; transcript_id "ENSMUSG00000043051.19_tx_10"; exon_id "chr8_125977687_125977804_+"; exonnum "12"; txlen "2938";
chr8	ENSEMBL_gcm37	exon	125977687	125977804	0.603458039398865	+	.	gene_id "ENSMUSG00000043051.19"; transcript_id "ENSMUSG00000043051.19_tx_11"; exon_id "chr8_125977687_125977804_+"; exonnum "13"; txlen "2975";
chr8	ENSEMBL_gcm37	exon	125977687	125977804	0.592678160132571	+	.	gene_id "ENSMUSG00000043051.19"; transcript_id "ENSMUSG00000043051.19_tx_12"; exon_id "chr8_125977687_125977804_+"; exonnum "13"; txlen "2950";
chr8	ENSEMBL_gcm37	exon	125977687	125977804	0.485679144360255	+	.	gene_id "ENSMUSG00000043051.19"; transcript_id "ENSMUSG00000043051.19_tx_16"; exon_id "chr8_125977687_125977804_+"; exonnum "4"; txlen "1028";
chr8	ENSEMBL_gcm37	exon	125977687	125977804	0.228394139754496	+	.	gene_id "ENSMUSG00000043051.19"; transcript_id "ENSMUSG00000043051.19_tx_23"; exon_id "chr8_125977687_125977804_+"; exonnum "4"; txlen "1214";
chr8	ENSEMBL_gcm37	exon	125977687	125977804	0.21618535759377	+	.	gene_id "ENSMUSG00000043051.19"; transcript_id "ENSMUSG00000043051.19_tx_25"; exon_id "chr8_125977687_125977804_+"; exonnum "8"; txlen "1524";
chr8	ENSEMBL_gcm37	exon	125977687	125977804	0.202211144017112	+	.	gene_id "ENSMUSG00000043051.19"; transcript_id "ENSMUSG00000043051.19_tx_27"; exon_id "chr8_125977687_125977804_+"; exonnum "13"; txlen "2911";
chr8	ENSEMBL_gcm37	exon	125977687	125977804	0.197303198715959	+	.	gene_id "ENSMUSG00000043051.19"; transcript_id "ENSMUSG00000043051.19_tx_29"; exon_id "chr8_125977687_125977804_+"; exonnum "12"; txlen "2982";
chr8	ENSEMBL_gcm37	exon	125977687	125977804	0.178952542517361	+	.	gene_id "ENSMUSG00000043051.19"; transcript_id "ENSMUSG00000043051.19_tx_30"; exon_id "chr8_125977687_125977804_+"; exonnum "9"; txlen "1712";
chr8	ENSEMBL_gcm37	exon	125977687	125977804	0.162389323894661	+	.	gene_id "ENSMUSG00000043051.19"; transcript_id "ENSMUSG00000043051.19_tx_31"; exon_id "chr8_125977687_125977804_+"; exonnum "2"; txlen "639";
chr8	ENSEMBL_gcm37	exon	125977687	125977804	0.150496522813335	+	.	gene_id "ENSMUSG00000043051.19"; transcript_id "ENSMUSG00000043051.19_tx_32"; exon_id "chr8_125977687_125977804_+"; exonnum "9"; txlen "1593";
chr8	ENSEMBL_gcm37	exon	125977687	125977804	0.145652179813972	+	.	gene_id "ENSMUSG00000043051.19"; transcript_id "ENSMUSG00000043051.19_tx_34"; exon_id "chr8_125977687_125977804_+"; exonnum "13"; txlen "2962";
chr8	ENSEMBL_gcm37	exon	125977687	125977804	0.0418826558411539	+	.	gene_id "ENSMUSG00000043051.19"; transcript_id "ENSMUSG00000043051.19_tx_36"; exon_id "chr8_125977687_125977804_+"; exonnum "14"; txlen "3008";
chr8	ENSEMBL_gcm37	exon	125977687	125977804	1.09833407645051	+	.	gene_id "ENSMUSG00000043051.19"; transcript_id "ENSMUSG00000043051.19_tx_4"; exon_id "chr8_125977687_125977804_+"; exonnum "4"; txlen "958";
chr8	ENSEMBL_gcm37	exon	125977687	125977804	0.712335767331772	+	.	gene_id "ENSMUSG00000043051.19"; transcript_id "ENSMUSG00000043051.19_tx_6"; exon_id "chr8_125977687_125977804_+"; exonnum "9"; txlen "1588";
chr8	ENSEMBL_gcm37	exon	125977687	125977804	0.630299029508368	+	.	gene_id "ENSMUSG00000043051.19"; transcript_id "ENSMUSG00000043051.19_tx_8"; exon_id "chr8_125977687_125977804_+"; exonnum "12"; txlen "2871";
chr8	HAVANA	exon	125981064	125981182	0	+	.	gene_id "ENSMUSG00000136000.1"; transcript_id "ENSMUST00000333417.1"; gene_type "lncRNA"; gene_name "ENSMUSG00000136000"; transcript_type "lncRNA"; transcript_name "ENSMUST00000333417"; exon_number 1; exon_id "ENSMUSE00001657328.1"; level 2; tag "basic"; tag "Ensembl_canonical"; tag "GENCODE_Primary"; tag "TAGENE";
chr8	ENSEMBL_gcm37	exon	125981064	125981182	0.0115437137866891	+	.	gene_id "ENSMUSG00000136000.1"; transcript_id "ENSMUSG00000136000.1_tx_2"; exon_id "chr8_125981064_125981182_+"; exonnum "1"; txlen "576";
chr8	HAVANA	gene	125981064	125981995	0	+	.	gene_id "ENSMUSG00000136000.1"; gene_type "lncRNA"; gene_name "ENSMUSG00000136000"; level 2; tag "overlapping_locus";
chr8	HAVANA	transcript	125981064	125981995	0	+	.	gene_id "ENSMUSG00000136000.1"; transcript_id "ENSMUST00000333417.1"; gene_type "lncRNA"; gene_name "ENSMUSG00000136000"; transcript_type "lncRNA"; transcript_name "ENSMUST00000333417"; level 2; tag "basic"; tag "Ensembl_canonical"; tag "GENCODE_Primary"; tag "TAGENE";
chr8	HAVANA	exon	125981731	125981995	0	+	.	gene_id "ENSMUSG00000136000.1"; transcript_id "ENSMUST00000333417.1"; gene_type "lncRNA"; gene_name "ENSMUSG00000136000"; transcript_type "lncRNA"; transcript_name "ENSMUST00000333417"; exon_number 2; exon_id "ENSMUSE00001657329.1"; level 2; tag "basic"; tag "Ensembl_canonical"; tag "GENCODE_Primary"; tag "TAGENE";
chr8	sragcm37_mid	exon	125981731	125982041	0.0115437137866891	+	.	gene_id "ENSMUSG00000136000.1"; transcript_id "ENSMUSG00000136000.1_tx_2"; exon_id "chr8_125981731_125982041_+"; exonnum "2"; txlen "576";
chr8	sragcm37_ss	exon	125983750	125983895	0.0115437137866891	+	.	gene_id "ENSMUSG00000136000.1"; transcript_id "ENSMUSG00000136000.1_tx_2"; exon_id "chr8_125983750_125983895_+"; exonnum "3"; txlen "576";
chr8	ENSEMBL	CDS	125987754	125987884	0	+	2	gene_id "ENSMUSG00000043051.19"; transcript_id "ENSMUST00000098311.11"; gene_type "protein_coding"; gene_name "Disc1"; transcript_type "protein_coding"; transcript_name "Disc1-202"; exon_number 13; exon_id "ENSMUSE00000678009.2"; level 3; protein_id "ENSMUSP00000095914.5"; transcript_support_level "1"; mgi_id "MGI:2447658"; tag "basic"; tag "appris_principal_4"; tag "CCDS"; ccdsid "CCDS52707.1"; havana_gene "OTTMUSG00000032471.1";
chr8	ENSEMBL	CDS	125987754	125987884	0	+	2	gene_id "ENSMUSG00000043051.19"; transcript_id "ENSMUST00000075730.11"; gene_type "protein_coding"; gene_name "Disc1"; transcript_type "protein_coding"; transcript_name "Disc1-201"; exon_number 12; exon_id "ENSMUSE00000678009.2"; level 3; protein_id "ENSMUSP00000075145.5"; transcript_support_level "5"; mgi_id "MGI:2447658"; tag "basic"; tag "appris_alternative_2"; tag "CCDS"; ccdsid "CCDS40517.1"; havana_gene "OTTMUSG00000032471.1";
chr8	HAVANA	CDS	125987754	125987884	0	+	2	gene_id "ENSMUSG00000043051.19"; transcript_id "ENSMUST00000118942.8"; gene_type "protein_coding"; gene_name "Disc1"; transcript_type "protein_coding"; transcript_name "Disc1-204"; exon_number 13; exon_id "ENSMUSE00000678009.2"; level 2; protein_id "ENSMUSP00000112410.2"; transcript_support_level "1"; mgi_id "MGI:2447658"; tag "basic"; tag "Ensembl_canonical"; tag "GENCODE_Primary"; tag "appris_principal_4"; tag "CCDS"; ccdsid "CCDS52707.1"; havana_gene "OTTMUSG00000032471.1"; havana_transcript "OTTMUST00000080764.1";
chr8	HAVANA	CDS	125987754	125987884	0	+	2	gene_id "ENSMUSG00000043051.19"; transcript_id "ENSMUST00000117658.8"; gene_type "protein_coding"; gene_name "Disc1"; transcript_type "protein_coding"; transcript_name "Disc1-203"; exon_number 12; exon_id "ENSMUSE00000678009.2"; level 2; protein_id "ENSMUSP00000112757.2"; transcript_support_level "1"; mgi_id "MGI:2447658"; tag "basic"; tag "appris_alternative_2"; tag "CCDS"; ccdsid "CCDS40517.1"; havana_gene "OTTMUSG00000032471.1"; havana_transcript "OTTMUST00000080765.1";
chr8	HAVANA	CDS	125987754	125987884	0	+	2	gene_id "ENSMUSG00000043051.19"; transcript_id "ENSMUST00000121953.2"; gene_type "protein_coding"; gene_name "Disc1"; transcript_type "protein_coding"; transcript_name "Disc1-205"; exon_number 14; exon_id "ENSMUSE00000720146.2"; level 2; protein_id "ENSMUSP00000112929.2"; transcript_support_level "1"; mgi_id "MGI:2447658"; tag "basic"; tag "appris_alternative_2"; havana_gene "OTTMUSG00000032471.1"; havana_transcript "OTTMUST00000080766.1";
chr8	HAVANA	exon	125987754	125987887	0	+	.	gene_id "ENSMUSG00000043051.19"; transcript_id "ENSMUST00000121953.2"; gene_type "protein_coding"; gene_name "Disc1"; transcript_type "protein_coding"; transcript_name "Disc1-205"; exon_number 14; exon_id "ENSMUSE00000720146.2"; level 2; protein_id "ENSMUSP00000112929.2"; transcript_support_level "1"; mgi_id "MGI:2447658"; tag "basic"; tag "appris_alternative_2"; havana_gene "OTTMUSG00000032471.1"; havana_transcript "OTTMUST00000080766.1";
chr8	ENSEMBL	exon	125987754	125987890	0	+	.	gene_id "ENSMUSG00000043051.19"; transcript_id "ENSMUST00000098311.11"; gene_type "protein_coding"; gene_name "Disc1"; transcript_type "protein_coding"; transcript_name "Disc1-202"; exon_number 13; exon_id "ENSMUSE00000678009.2"; level 3; protein_id "ENSMUSP00000095914.5"; transcript_support_level "1"; mgi_id "MGI:2447658"; tag "basic"; tag "appris_principal_4"; tag "CCDS"; ccdsid "CCDS52707.1"; havana_gene "OTTMUSG00000032471.1";
chr8	ENSEMBL	exon	125987754	125987890	0	+	.	gene_id "ENSMUSG00000043051.19"; transcript_id "ENSMUST00000075730.11"; gene_type "protein_coding"; gene_name "Disc1"; transcript_type "protein_coding"; transcript_name "Disc1-201"; exon_number 12; exon_id "ENSMUSE00000678009.2"; level 3; protein_id "ENSMUSP00000075145.5"; transcript_support_level "5"; mgi_id "MGI:2447658"; tag "basic"; tag "appris_alternative_2"; tag "CCDS"; ccdsid "CCDS40517.1"; havana_gene "OTTMUSG00000032471.1";
chr8	HAVANA	exon	125987754	125987890	0	+	.	gene_id "ENSMUSG00000043051.19"; transcript_id "ENSMUST00000118942.8"; gene_type "protein_coding"; gene_name "Disc1"; transcript_type "protein_coding"; transcript_name "Disc1-204"; exon_number 13; exon_id "ENSMUSE00000678009.2"; level 2; protein_id "ENSMUSP00000112410.2"; transcript_support_level "1"; mgi_id "MGI:2447658"; tag "basic"; tag "Ensembl_canonical"; tag "GENCODE_Primary"; tag "appris_principal_4"; tag "CCDS"; ccdsid "CCDS52707.1"; havana_gene "OTTMUSG00000032471.1"; havana_transcript "OTTMUST00000080764.1";
chr8	HAVANA	exon	125987754	125987890	0	+	.	gene_id "ENSMUSG00000043051.19"; transcript_id "ENSMUST00000117658.8"; gene_type "protein_coding"; gene_name "Disc1"; transcript_type "protein_coding"; transcript_name "Disc1-203"; exon_number 12; exon_id "ENSMUSE00000678009.2"; level 2; protein_id "ENSMUSP00000112757.2"; transcript_support_level "1"; mgi_id "MGI:2447658"; tag "basic"; tag "appris_alternative_2"; tag "CCDS"; ccdsid "CCDS40517.1"; havana_gene "OTTMUSG00000032471.1"; havana_transcript "OTTMUST00000080765.1";
chr8	ENSEMBL_gcm37	exon	125987754	125987890	0.618350987742151	+	.	gene_id "ENSMUSG00000043051.19"; transcript_id "ENSMUSG00000043051.19_tx_10"; exon_id "chr8_125987754_125987890_+"; exonnum "13"; txlen "2938";
chr8	ENSEMBL_gcm37	exon	125987754	125987890	0.603458039398865	+	.	gene_id "ENSMUSG00000043051.19"; transcript_id "ENSMUSG00000043051.19_tx_11"; exon_id "chr8_125987754_125987890_+"; exonnum "14"; txlen "2975";
chr8	ENSEMBL_gcm37	exon	125987754	125987890	0.592678160132571	+	.	gene_id "ENSMUSG00000043051.19"; transcript_id "ENSMUSG00000043051.19_tx_12"; exon_id "chr8_125987754_125987890_+"; exonnum "14"; txlen "2950";
chr8	ENSEMBL_gcm37	exon	125987754	125987890	0.485679144360255	+	.	gene_id "ENSMUSG00000043051.19"; transcript_id "ENSMUSG00000043051.19_tx_16"; exon_id "chr8_125987754_125987890_+"; exonnum "5"; txlen "1028";
chr8	ENSEMBL_gcm37	exon	125987754	125987890	0.228394139754496	+	.	gene_id "ENSMUSG00000043051.19"; transcript_id "ENSMUSG00000043051.19_tx_23"; exon_id "chr8_125987754_125987890_+"; exonnum "5"; txlen "1214";
chr8	ENSEMBL_gcm37	exon	125987754	125987890	0.21618535759377	+	.	gene_id "ENSMUSG00000043051.19"; transcript_id "ENSMUSG00000043051.19_tx_25"; exon_id "chr8_125987754_125987890_+"; exonnum "9"; txlen "1524";
chr8	ENSEMBL_gcm37	exon	125987754	125987890	0.202211144017112	+	.	gene_id "ENSMUSG00000043051.19"; transcript_id "ENSMUSG00000043051.19_tx_27"; exon_id "chr8_125987754_125987890_+"; exonnum "14"; txlen "2911";
chr8	ENSEMBL_gcm37	exon	125987754	125987890	0.197303198715959	+	.	gene_id "ENSMUSG00000043051.19"; transcript_id "ENSMUSG00000043051.19_tx_29"; exon_id "chr8_125987754_125987890_+"; exonnum "13"; txlen "2982";
chr8	ENSEMBL_gcm37	exon	125987754	125987890	0.178952542517361	+	.	gene_id "ENSMUSG00000043051.19"; transcript_id "ENSMUSG00000043051.19_tx_30"; exon_id "chr8_125987754_125987890_+"; exonnum "10"; txlen "1712";
chr8	ENSEMBL_gcm37	exon	125987754	125987890	0.162389323894661	+	.	gene_id "ENSMUSG00000043051.19"; transcript_id "ENSMUSG00000043051.19_tx_31"; exon_id "chr8_125987754_125987890_+"; exonnum "3"; txlen "639";
chr8	ENSEMBL_gcm37	exon	125987754	125987890	0.150496522813335	+	.	gene_id "ENSMUSG00000043051.19"; transcript_id "ENSMUSG00000043051.19_tx_32"; exon_id "chr8_125987754_125987890_+"; exonnum "10"; txlen "1593";
chr8	ENSEMBL_gcm37	exon	125987754	125987890	0.145652179813972	+	.	gene_id "ENSMUSG00000043051.19"; transcript_id "ENSMUSG00000043051.19_tx_34"; exon_id "chr8_125987754_125987890_+"; exonnum "14"; txlen "2962";
chr8	ENSEMBL_gcm37	exon	125987754	125987890	0.0418826558411539	+	.	gene_id "ENSMUSG00000043051.19"; transcript_id "ENSMUSG00000043051.19_tx_36"; exon_id "chr8_125987754_125987890_+"; exonnum "15"; txlen "3008";
chr8	ENSEMBL_gcm37	exon	125987754	125987890	1.09833407645051	+	.	gene_id "ENSMUSG00000043051.19"; transcript_id "ENSMUSG00000043051.19_tx_4"; exon_id "chr8_125987754_125987890_+"; exonnum "5"; txlen "958";
chr8	ENSEMBL_gcm37	exon	125987754	125987890	0.712335767331772	+	.	gene_id "ENSMUSG00000043051.19"; transcript_id "ENSMUSG00000043051.19_tx_6"; exon_id "chr8_125987754_125987890_+"; exonnum "10"; txlen "1588";
chr8	ENSEMBL_gcm37	exon	125987754	125987890	0.630299029508368	+	.	gene_id "ENSMUSG00000043051.19"; transcript_id "ENSMUSG00000043051.19_tx_8"; exon_id "chr8_125987754_125987890_+"; exonnum "13"; txlen "2871";
chr8	ENSEMBL	stop_codon	125987885	125987887	0	+	0	gene_id "ENSMUSG00000043051.19"; transcript_id "ENSMUST00000098311.11"; gene_type "protein_coding"; gene_name "Disc1"; transcript_type "protein_coding"; transcript_name "Disc1-202"; exon_number 13; exon_id "ENSMUSE00000678009.2"; level 3; protein_id "ENSMUSP00000095914.5"; transcript_support_level "1"; mgi_id "MGI:2447658"; tag "basic"; tag "appris_principal_4"; tag "CCDS"; ccdsid "CCDS52707.1"; havana_gene "OTTMUSG00000032471.1";
chr8	ENSEMBL	stop_codon	125987885	125987887	0	+	0	gene_id "ENSMUSG00000043051.19"; transcript_id "ENSMUST00000075730.11"; gene_type "protein_coding"; gene_name "Disc1"; transcript_type "protein_coding"; transcript_name "Disc1-201"; exon_number 12; exon_id "ENSMUSE00000678009.2"; level 3; protein_id "ENSMUSP00000075145.5"; transcript_support_level "5"; mgi_id "MGI:2447658"; tag "basic"; tag "appris_alternative_2"; tag "CCDS"; ccdsid "CCDS40517.1"; havana_gene "OTTMUSG00000032471.1";
chr8	HAVANA	stop_codon	125987885	125987887	0	+	0	gene_id "ENSMUSG00000043051.19"; transcript_id "ENSMUST00000118942.8"; gene_type "protein_coding"; gene_name "Disc1"; transcript_type "protein_coding"; transcript_name "Disc1-204"; exon_number 13; exon_id "ENSMUSE00000678009.2"; level 2; protein_id "ENSMUSP00000112410.2"; transcript_support_level "1"; mgi_id "MGI:2447658"; tag "basic"; tag "Ensembl_canonical"; tag "GENCODE_Primary"; tag "appris_principal_4"; tag "CCDS"; ccdsid "CCDS52707.1"; havana_gene "OTTMUSG00000032471.1"; havana_transcript "OTTMUST00000080764.1";
chr8	HAVANA	stop_codon	125987885	125987887	0	+	0	gene_id "ENSMUSG00000043051.19"; transcript_id "ENSMUST00000117658.8"; gene_type "protein_coding"; gene_name "Disc1"; transcript_type "protein_coding"; transcript_name "Disc1-203"; exon_number 12; exon_id "ENSMUSE00000678009.2"; level 2; protein_id "ENSMUSP00000112757.2"; transcript_support_level "1"; mgi_id "MGI:2447658"; tag "basic"; tag "appris_alternative_2"; tag "CCDS"; ccdsid "CCDS40517.1"; havana_gene "OTTMUSG00000032471.1"; havana_transcript "OTTMUST00000080765.1";
chr8	HAVANA	stop_codon	125987885	125987887	0	+	0	gene_id "ENSMUSG00000043051.19"; transcript_id "ENSMUST00000121953.2"; gene_type "protein_coding"; gene_name "Disc1"; transcript_type "protein_coding"; transcript_name "Disc1-205"; exon_number 14; exon_id "ENSMUSE00000720146.2"; level 2; protein_id "ENSMUSP00000112929.2"; transcript_support_level "1"; mgi_id "MGI:2447658"; tag "basic"; tag "appris_alternative_2"; havana_gene "OTTMUSG00000032471.1"; havana_transcript "OTTMUST00000080766.1";
chr8	HAVANA	UTR	125987885	125987887	0	+	.	gene_id "ENSMUSG00000043051.19"; transcript_id "ENSMUST00000121953.2"; gene_type "protein_coding"; gene_name "Disc1"; transcript_type "protein_coding"; transcript_name "Disc1-205"; exon_number 14; exon_id "ENSMUSE00000720146.2"; level 2; protein_id "ENSMUSP00000112929.2"; transcript_support_level "1"; mgi_id "MGI:2447658"; tag "basic"; tag "appris_alternative_2"; havana_gene "OTTMUSG00000032471.1"; havana_transcript "OTTMUST00000080766.1";
chr8	ENSEMBL	UTR	125987885	125987890	0	+	.	gene_id "ENSMUSG00000043051.19"; transcript_id "ENSMUST00000098311.11"; gene_type "protein_coding"; gene_name "Disc1"; transcript_type "protein_coding"; transcript_name "Disc1-202"; exon_number 13; exon_id "ENSMUSE00000678009.2"; level 3; protein_id "ENSMUSP00000095914.5"; transcript_support_level "1"; mgi_id "MGI:2447658"; tag "basic"; tag "appris_principal_4"; tag "CCDS"; ccdsid "CCDS52707.1"; havana_gene "OTTMUSG00000032471.1";
chr8	ENSEMBL	UTR	125987885	125987890	0	+	.	gene_id "ENSMUSG00000043051.19"; transcript_id "ENSMUST00000075730.11"; gene_type "protein_coding"; gene_name "Disc1"; transcript_type "protein_coding"; transcript_name "Disc1-201"; exon_number 12; exon_id "ENSMUSE00000678009.2"; level 3; protein_id "ENSMUSP00000075145.5"; transcript_support_level "5"; mgi_id "MGI:2447658"; tag "basic"; tag "appris_alternative_2"; tag "CCDS"; ccdsid "CCDS40517.1"; havana_gene "OTTMUSG00000032471.1";
chr8	HAVANA	UTR	125987885	125987890	0	+	.	gene_id "ENSMUSG00000043051.19"; transcript_id "ENSMUST00000118942.8"; gene_type "protein_coding"; gene_name "Disc1"; transcript_type "protein_coding"; transcript_name "Disc1-204"; exon_number 13; exon_id "ENSMUSE00000678009.2"; level 2; protein_id "ENSMUSP00000112410.2"; transcript_support_level "1"; mgi_id "MGI:2447658"; tag "basic"; tag "Ensembl_canonical"; tag "GENCODE_Primary"; tag "appris_principal_4"; tag "CCDS"; ccdsid "CCDS52707.1"; havana_gene "OTTMUSG00000032471.1"; havana_transcript "OTTMUST00000080764.1";
chr8	HAVANA	UTR	125987885	125987890	0	+	.	gene_id "ENSMUSG00000043051.19"; transcript_id "ENSMUST00000117658.8"; gene_type "protein_coding"; gene_name "Disc1"; transcript_type "protein_coding"; transcript_name "Disc1-203"; exon_number 12; exon_id "ENSMUSE00000678009.2"; level 2; protein_id "ENSMUSP00000112757.2"; transcript_support_level "1"; mgi_id "MGI:2447658"; tag "basic"; tag "appris_alternative_2"; tag "CCDS"; ccdsid "CCDS40517.1"; havana_gene "OTTMUSG00000032471.1"; havana_transcript "OTTMUST00000080765.1";
chr8	HAVANA	exon	125988335	125988597	0	+	.	gene_id "ENSMUSG00000043051.19"; transcript_id "ENSMUST00000118942.8"; gene_type "protein_coding"; gene_name "Disc1"; transcript_type "protein_coding"; transcript_name "Disc1-204"; exon_number 14; exon_id "ENSMUSE00000719985.2"; level 2; protein_id "ENSMUSP00000112410.2"; transcript_support_level "1"; mgi_id "MGI:2447658"; tag "basic"; tag "Ensembl_canonical"; tag "GENCODE_Primary"; tag "appris_principal_4"; tag "CCDS"; ccdsid "CCDS52707.1"; havana_gene "OTTMUSG00000032471.1"; havana_transcript "OTTMUST00000080764.1";
chr8	HAVANA	UTR	125988335	125988597	0	+	.	gene_id "ENSMUSG00000043051.19"; transcript_id "ENSMUST00000118942.8"; gene_type "protein_coding"; gene_name "Disc1"; transcript_type "protein_coding"; transcript_name "Disc1-204"; exon_number 14; exon_id "ENSMUSE00000719985.2"; level 2; protein_id "ENSMUSP00000112410.2"; transcript_support_level "1"; mgi_id "MGI:2447658"; tag "basic"; tag "Ensembl_canonical"; tag "GENCODE_Primary"; tag "appris_principal_4"; tag "CCDS"; ccdsid "CCDS52707.1"; havana_gene "OTTMUSG00000032471.1"; havana_transcript "OTTMUST00000080764.1";
chr8	HAVANA	exon	125988335	125988597	0	+	.	gene_id "ENSMUSG00000043051.19"; transcript_id "ENSMUST00000117658.8"; gene_type "protein_coding"; gene_name "Disc1"; transcript_type "protein_coding"; transcript_name "Disc1-203"; exon_number 13; exon_id "ENSMUSE00000719985.2"; level 2; protein_id "ENSMUSP00000112757.2"; transcript_support_level "1"; mgi_id "MGI:2447658"; tag "basic"; tag "appris_alternative_2"; tag "CCDS"; ccdsid "CCDS40517.1"; havana_gene "OTTMUSG00000032471.1"; havana_transcript "OTTMUST00000080765.1";
chr8	HAVANA	UTR	125988335	125988597	0	+	.	gene_id "ENSMUSG00000043051.19"; transcript_id "ENSMUST00000117658.8"; gene_type "protein_coding"; gene_name "Disc1"; transcript_type "protein_coding"; transcript_name "Disc1-203"; exon_number 13; exon_id "ENSMUSE00000719985.2"; level 2; protein_id "ENSMUSP00000112757.2"; transcript_support_level "1"; mgi_id "MGI:2447658"; tag "basic"; tag "appris_alternative_2"; tag "CCDS"; ccdsid "CCDS40517.1"; havana_gene "OTTMUSG00000032471.1"; havana_transcript "OTTMUST00000080765.1";
chr8	ENSEMBL_gcm37	exon	125988335	125988597	0.618350987742151	+	.	gene_id "ENSMUSG00000043051.19"; transcript_id "ENSMUSG00000043051.19_tx_10"; exon_id "chr8_125988335_125988597_+"; exonnum "14"; txlen "2938";
chr8	ENSEMBL_gcm37	exon	125988335	125988597	0.603458039398865	+	.	gene_id "ENSMUSG00000043051.19"; transcript_id "ENSMUSG00000043051.19_tx_11"; exon_id "chr8_125988335_125988597_+"; exonnum "15"; txlen "2975";
chr8	ENSEMBL_gcm37	exon	125988335	125988597	0.592678160132571	+	.	gene_id "ENSMUSG00000043051.19"; transcript_id "ENSMUSG00000043051.19_tx_12"; exon_id "chr8_125988335_125988597_+"; exonnum "15"; txlen "2950";
chr8	ENSEMBL_gcm37	exon	125988335	125988597	0.485679144360255	+	.	gene_id "ENSMUSG00000043051.19"; transcript_id "ENSMUSG00000043051.19_tx_16"; exon_id "chr8_125988335_125988597_+"; exonnum "6"; txlen "1028";
chr8	ENSEMBL_gcm37	exon	125988335	125988597	0.228394139754496	+	.	gene_id "ENSMUSG00000043051.19"; transcript_id "ENSMUSG00000043051.19_tx_23"; exon_id "chr8_125988335_125988597_+"; exonnum "6"; txlen "1214";
chr8	ENSEMBL_gcm37	exon	125988335	125988597	0.21618535759377	+	.	gene_id "ENSMUSG00000043051.19"; transcript_id "ENSMUSG00000043051.19_tx_25"; exon_id "chr8_125988335_125988597_+"; exonnum "10"; txlen "1524";
chr8	ENSEMBL_gcm37	exon	125988335	125988597	0.202211144017112	+	.	gene_id "ENSMUSG00000043051.19"; transcript_id "ENSMUSG00000043051.19_tx_27"; exon_id "chr8_125988335_125988597_+"; exonnum "15"; txlen "2911";
chr8	ENSEMBL_gcm37	exon	125988335	125988597	0.197303198715959	+	.	gene_id "ENSMUSG00000043051.19"; transcript_id "ENSMUSG00000043051.19_tx_29"; exon_id "chr8_125988335_125988597_+"; exonnum "14"; txlen "2982";
chr8	ENSEMBL_gcm37	exon	125988335	125988597	0.178952542517361	+	.	gene_id "ENSMUSG00000043051.19"; transcript_id "ENSMUSG00000043051.19_tx_30"; exon_id "chr8_125988335_125988597_+"; exonnum "11"; txlen "1712";
chr8	ENSEMBL_gcm37	exon	125988335	125988597	0.162389323894661	+	.	gene_id "ENSMUSG00000043051.19"; transcript_id "ENSMUSG00000043051.19_tx_31"; exon_id "chr8_125988335_125988597_+"; exonnum "4"; txlen "639";
chr8	ENSEMBL_gcm37	exon	125988335	125988597	0.150496522813335	+	.	gene_id "ENSMUSG00000043051.19"; transcript_id "ENSMUSG00000043051.19_tx_32"; exon_id "chr8_125988335_125988597_+"; exonnum "11"; txlen "1593";
chr8	ENSEMBL_gcm37	exon	125988335	125988597	0.145652179813972	+	.	gene_id "ENSMUSG00000043051.19"; transcript_id "ENSMUSG00000043051.19_tx_34"; exon_id "chr8_125988335_125988597_+"; exonnum "15"; txlen "2962";
chr8	ENSEMBL_gcm37	exon	125988335	125988597	0.0418826558411539	+	.	gene_id "ENSMUSG00000043051.19"; transcript_id "ENSMUSG00000043051.19_tx_36"; exon_id "chr8_125988335_125988597_+"; exonnum "16"; txlen "3008";
chr8	ENSEMBL_gcm37	exon	125988335	125988597	1.09833407645051	+	.	gene_id "ENSMUSG00000043051.19"; transcript_id "ENSMUSG00000043051.19_tx_4"; exon_id "chr8_125988335_125988597_+"; exonnum "6"; txlen "958";
chr8	ENSEMBL_gcm37	exon	125988335	125988597	0.712335767331772	+	.	gene_id "ENSMUSG00000043051.19"; transcript_id "ENSMUSG00000043051.19_tx_6"; exon_id "chr8_125988335_125988597_+"; exonnum "11"; txlen "1588";
chr8	ENSEMBL_gcm37	exon	125988335	125988597	0.630299029508368	+	.	gene_id "ENSMUSG00000043051.19"; transcript_id "ENSMUSG00000043051.19_tx_8"; exon_id "chr8_125988335_125988597_+"; exonnum "14"; txlen "2871";
chr8	sragcm37_es	exon	126013263	126013439	0.0791751508295651	+	.	gene_id "sragcm37_gene_20742"; transcript_id "sragcm37_gene_20742_tx_2"; exon_id "chr8_126013263_126013439_+"; exonnum "1"; txlen "761";
chr8	sragcm37_es	exon	126013263	126013439	0.0452578924830123	+	.	gene_id "sragcm37_gene_20742"; transcript_id "sragcm37_gene_20742_tx_3"; exon_id "chr8_126013263_126013439_+"; exonnum "1"; txlen "648";
chr8	sragcm37_es	exon	126013263	126013439	0.0205246361016501	+	.	gene_id "sragcm37_gene_20742"; transcript_id "sragcm37_gene_20742_tx_6"; exon_id "chr8_126013263_126013439_+"; exonnum "1"; txlen "832";
chr8	sragcm37_es	exon	126017593	126017881	0.0140667520588154	+	.	gene_id "sragcm37_gene_20742"; transcript_id "sragcm37_gene_20742_tx_7"; exon_id "chr8_126017593_126017881_+"; exonnum "1"; txlen "619";
chr8	sragcm37_mid	exon	126029658	126029728	0.0205246361016501	+	.	gene_id "sragcm37_gene_20742"; transcript_id "sragcm37_gene_20742_tx_6"; exon_id "chr8_126029658_126029728_+"; exonnum "2"; txlen "832";
chr8	sragcm37_mid	exon	126029935	126030009	0.102162743263413	+	.	gene_id "sragcm37_gene_20742"; transcript_id "sragcm37_gene_20742_tx_1"; exon_id "chr8_126029935_126030009_+"; exonnum "1"; txlen "576";
chr8	sragcm37_mid	exon	126029935	126030009	0.0140667520588154	+	.	gene_id "sragcm37_gene_20742"; transcript_id "sragcm37_gene_20742_tx_7"; exon_id "chr8_126029935_126030009_+"; exonnum "2"; txlen "619";
chr8	sragcm37_mid	exon	126029935	126030017	0.0791751508295651	+	.	gene_id "sragcm37_gene_20742"; transcript_id "sragcm37_gene_20742_tx_2"; exon_id "chr8_126029935_126030017_+"; exonnum "2"; txlen "761";
chr8	sragcm37_mid	exon	126029935	126030017	0.0452578924830123	+	.	gene_id "sragcm37_gene_20742"; transcript_id "sragcm37_gene_20742_tx_3"; exon_id "chr8_126029935_126030017_+"; exonnum "2"; txlen "648";
chr8	sragcm37_mid	exon	126029935	126030017	0.0205246361016501	+	.	gene_id "sragcm37_gene_20742"; transcript_id "sragcm37_gene_20742_tx_6"; exon_id "chr8_126029935_126030017_+"; exonnum "3"; txlen "832";
chr8	sragcm37_mid	exon	126030567	126030821	0.102162743263413	+	.	gene_id "sragcm37_gene_20742"; transcript_id "sragcm37_gene_20742_tx_1"; exon_id "chr8_126030567_126030821_+"; exonnum "2"; txlen "576";
chr8	sragcm37_mid	exon	126030567	126030821	0.0791751508295651	+	.	gene_id "sragcm37_gene_20742"; transcript_id "sragcm37_gene_20742_tx_2"; exon_id "chr8_126030567_126030821_+"; exonnum "3"; txlen "761";
chr8	sragcm37_mid	exon	126030567	126030821	0.0452578924830123	+	.	gene_id "sragcm37_gene_20742"; transcript_id "sragcm37_gene_20742_tx_3"; exon_id "chr8_126030567_126030821_+"; exonnum "3"; txlen "648";
chr8	sragcm37_mid	exon	126030567	126030821	0.0205246361016501	+	.	gene_id "sragcm37_gene_20742"; transcript_id "sragcm37_gene_20742_tx_6"; exon_id "chr8_126030567_126030821_+"; exonnum "4"; txlen "832";
chr8	sragcm37_mid	exon	126030567	126030821	0.0140667520588154	+	.	gene_id "sragcm37_gene_20742"; transcript_id "sragcm37_gene_20742_tx_7"; exon_id "chr8_126030567_126030821_+"; exonnum "3"; txlen "619";
chr8	sragcm37_mid	exon	126031536	126031638	0.102162743263413	+	.	gene_id "sragcm37_gene_20742"; transcript_id "sragcm37_gene_20742_tx_1"; exon_id "chr8_126031536_126031638_+"; exonnum "3"; txlen "576";
chr8	sragcm37_mid	exon	126031536	126031638	0.0791751508295651	+	.	gene_id "sragcm37_gene_20742"; transcript_id "sragcm37_gene_20742_tx_2"; exon_id "chr8_126031536_126031638_+"; exonnum "4"; txlen "761";
chr8	sragcm37_mid	exon	126031536	126031638	0.0452578924830123	+	.	gene_id "sragcm37_gene_20742"; transcript_id "sragcm37_gene_20742_tx_3"; exon_id "chr8_126031536_126031638_+"; exonnum "4"; txlen "648";
chr8	sragcm37_mid	exon	126031536	126031638	0.0205246361016501	+	.	gene_id "sragcm37_gene_20742"; transcript_id "sragcm37_gene_20742_tx_6"; exon_id "chr8_126031536_126031638_+"; exonnum "5"; txlen "832";
chr8	sragcm37_ss	exon	126032684	126032713	0.0452578924830123	+	.	gene_id "sragcm37_gene_20742"; transcript_id "sragcm37_gene_20742_tx_3"; exon_id "chr8_126032684_126032713_+"; exonnum "5"; txlen "648";
chr8	sragcm37_mid	exon	126032990	126033078	0.102162743263413	+	.	gene_id "sragcm37_gene_20742"; transcript_id "sragcm37_gene_20742_tx_1"; exon_id "chr8_126032990_126033078_+"; exonnum "4"; txlen "576";
chr8	sragcm37_mid	exon	126032990	126033078	0.0791751508295651	+	.	gene_id "sragcm37_gene_20742"; transcript_id "sragcm37_gene_20742_tx_2"; exon_id "chr8_126032990_126033078_+"; exonnum "5"; txlen "761";
chr8	sragcm37_mid	exon	126032990	126033078	0.0205246361016501	+	.	gene_id "sragcm37_gene_20742"; transcript_id "sragcm37_gene_20742_tx_6"; exon_id "chr8_126032990_126033078_+"; exonnum "6"; txlen "832";
chr8	sragcm37_ss	exon	126034235	126034288	0.102162743263413	+	.	gene_id "sragcm37_gene_20742"; transcript_id "sragcm37_gene_20742_tx_1"; exon_id "chr8_126034235_126034288_+"; exonnum "5"; txlen "576";
chr8	sragcm37_ss	exon	126034235	126034288	0.0791751508295651	+	.	gene_id "sragcm37_gene_20742"; transcript_id "sragcm37_gene_20742_tx_2"; exon_id "chr8_126034235_126034288_+"; exonnum "6"; txlen "761";
chr8	sragcm37_ss	exon	126034235	126034288	0.0205246361016501	+	.	gene_id "sragcm37_gene_20742"; transcript_id "sragcm37_gene_20742_tx_6"; exon_id "chr8_126034235_126034288_+"; exonnum "7"; txlen "832";
chr8	HAVANA	exon	126054552	126054862	0	+	.	gene_id "ENSMUSG00000127606.1"; transcript_id "ENSMUST00000283213.1"; gene_type "lncRNA"; gene_name "ENSMUSG00000127606"; transcript_type "lncRNA"; transcript_name "ENSMUST00000283213"; exon_number 1; exon_id "ENSMUSE00001561123.1"; level 2; tag "basic"; tag "Ensembl_canonical"; tag "GENCODE_Primary"; tag "TAGENE";
chr8	HAVANA	gene	126054552	126063241	0	+	.	gene_id "ENSMUSG00000127606.1"; gene_type "lncRNA"; gene_name "ENSMUSG00000127606"; level 2;
chr8	HAVANA	transcript	126054552	126063241	0	+	.	gene_id "ENSMUSG00000127606.1"; transcript_id "ENSMUST00000283213.1"; gene_type "lncRNA"; gene_name "ENSMUSG00000127606"; transcript_type "lncRNA"; transcript_name "ENSMUST00000283213"; level 2; tag "basic"; tag "Ensembl_canonical"; tag "GENCODE_Primary"; tag "TAGENE";
chr8	HAVANA	exon	126054620	126054847	0	+	.	gene_id "ENSMUSG00000127606.1"; transcript_id "ENSMUST00000283214.1"; gene_type "lncRNA"; gene_name "ENSMUSG00000127606"; transcript_type "lncRNA"; transcript_name "ENSMUST00000283214"; exon_number 1; exon_id "ENSMUSE00001561121.1"; level 2; tag "TAGENE";
chr8	HAVANA	transcript	126054620	126063241	0	+	.	gene_id "ENSMUSG00000127606.1"; transcript_id "ENSMUST00000283214.1"; gene_type "lncRNA"; gene_name "ENSMUSG00000127606"; transcript_type "lncRNA"; transcript_name "ENSMUST00000283214"; level 2; tag "TAGENE";
chr8	HAVANA	exon	126062231	126063241	0	+	.	gene_id "ENSMUSG00000127606.1"; transcript_id "ENSMUST00000283213.1"; gene_type "lncRNA"; gene_name "ENSMUSG00000127606"; transcript_type "lncRNA"; transcript_name "ENSMUST00000283213"; exon_number 2; exon_id "ENSMUSE00001561122.1"; level 2; tag "basic"; tag "Ensembl_canonical"; tag "GENCODE_Primary"; tag "TAGENE";
chr8	HAVANA	exon	126062231	126063241	0	+	.	gene_id "ENSMUSG00000127606.1"; transcript_id "ENSMUST00000283214.1"; gene_type "lncRNA"; gene_name "ENSMUSG00000127606"; transcript_type "lncRNA"; transcript_name "ENSMUST00000283214"; exon_number 2; exon_id "ENSMUSE00001561122.1"; level 2; tag "TAGENE";
chr8	HAVANA	exon	126068494	126068601	0	+	.	gene_id "ENSMUSG00000126767.1"; transcript_id "ENSMUST00000278046.1"; gene_type "lncRNA"; gene_name "ENSMUSG00000126767"; transcript_type "lncRNA"; transcript_name "ENSMUST00000278046"; exon_number 1; exon_id "ENSMUSE00001551033.1"; level 2; tag "basic"; tag "Ensembl_canonical"; tag "GENCODE_Primary"; tag "TAGENE";
chr8	ENSEMBL_gcm37	exon	126068494	126068601	0.00463946371988146	+	.	gene_id "ENSMUSG00000126767.1"; transcript_id "ENSMUSG00000126767.1_tx_2"; exon_id "chr8_126068494_126068601_+"; exonnum "1"; txlen "939";
chr8	ENSEMBL_gcm37	exon	126068494	126068601	0.00317419646321319	+	.	gene_id "ENSMUSG00000126767.1"; transcript_id "ENSMUSG00000126767.1_tx_3"; exon_id "chr8_126068494_126068601_+"; exonnum "1"; txlen "564";
chr8	HAVANA	gene	126068494	126090457	0	+	.	gene_id "ENSMUSG00000126767.1"; gene_type "lncRNA"; gene_name "ENSMUSG00000126767"; level 2;
chr8	HAVANA	transcript	126068494	126090457	0	+	.	gene_id "ENSMUSG00000126767.1"; transcript_id "ENSMUST00000278046.1"; gene_type "lncRNA"; gene_name "ENSMUSG00000126767"; transcript_type "lncRNA"; transcript_name "ENSMUST00000278046"; level 2; tag "basic"; tag "Ensembl_canonical"; tag "GENCODE_Primary"; tag "TAGENE";
chr8	sragcm37_mid	exon	126078806	126079227	0.00463946371988146	+	.	gene_id "ENSMUSG00000126767.1"; transcript_id "ENSMUSG00000126767.1_tx_2"; exon_id "chr8_126078806_126079227_+"; exonnum "2"; txlen "939";
chr8	sragcm37_mid	exon	126078806	126079227	0.00317419646321319	+	.	gene_id "ENSMUSG00000126767.1"; transcript_id "ENSMUSG00000126767.1_tx_3"; exon_id "chr8_126078806_126079227_+"; exonnum "2"; txlen "564";
chr8	sragcm37_ss	exon	126085632	126085665	0.00317419646321319	+	.	gene_id "ENSMUSG00000126767.1"; transcript_id "ENSMUSG00000126767.1_tx_3"; exon_id "chr8_126085632_126085665_+"; exonnum "3"; txlen "564";
chr8	HAVANA	exon	126090049	126090457	0	+	.	gene_id "ENSMUSG00000126767.1"; transcript_id "ENSMUST00000278046.1"; gene_type "lncRNA"; gene_name "ENSMUSG00000126767"; transcript_type "lncRNA"; transcript_name "ENSMUST00000278046"; exon_number 2; exon_id "ENSMUSE00001551034.1"; level 2; tag "basic"; tag "Ensembl_canonical"; tag "GENCODE_Primary"; tag "TAGENE";
chr8	ENSEMBL_gcm37	exon	126090049	126090457	0.00463946371988146	+	.	gene_id "ENSMUSG00000126767.1"; transcript_id "ENSMUSG00000126767.1_tx_2"; exon_id "chr8_126090049_126090457_+"; exonnum "3"; txlen "939";
chr8	HAVANA	exon	126095399	126095631	0	+	.	gene_id "ENSMUSG00000124988.1"; transcript_id "ENSMUST00000267513.1"; gene_type "lncRNA"; gene_name "ENSMUSG00000124988"; transcript_type "lncRNA"; transcript_name "ENSMUST00000267513"; exon_number 1; exon_id "ENSMUSE00001530388.1"; level 2; tag "basic"; tag "Ensembl_canonical"; tag "GENCODE_Primary"; tag "TAGENE";
chr8	HAVANA	gene	126095399	126096229	0	+	.	gene_id "ENSMUSG00000124988.1"; gene_type "lncRNA"; gene_name "ENSMUSG00000124988"; level 2;
chr8	HAVANA	transcript	126095399	126096229	0	+	.	gene_id "ENSMUSG00000124988.1"; transcript_id "ENSMUST00000267513.1"; gene_type "lncRNA"; gene_name "ENSMUSG00000124988"; transcript_type "lncRNA"; transcript_name "ENSMUST00000267513"; level 2; tag "basic"; tag "Ensembl_canonical"; tag "GENCODE_Primary"; tag "TAGENE";
chr8	HAVANA	exon	126095997	126096229	0	+	.	gene_id "ENSMUSG00000124988.1"; transcript_id "ENSMUST00000267513.1"; gene_type "lncRNA"; gene_name "ENSMUSG00000124988"; transcript_type "lncRNA"; transcript_name "ENSMUST00000267513"; exon_number 2; exon_id "ENSMUSE00001530387.1"; level 2; tag "basic"; tag "Ensembl_canonical"; tag "GENCODE_Primary"; tag "TAGENE";
chr8	HAVANA	exon	126101709	126101817	0	+	.	gene_id "ENSMUSG00000120810.2"; transcript_id "ENSMUST00000346889.1"; gene_type "lncRNA"; gene_name "Gm30713"; transcript_type "lncRNA"; transcript_name "Gm30713-202"; exon_number 1; exon_id "ENSMUSE00001683179.1"; level 2; mgi_id "MGI:5589872"; tag "Ensembl_canonical"; tag "GENCODE_Primary"; tag "TAGENE";
chr8	HAVANA	transcript	126101709	126115581	0	+	.	gene_id "ENSMUSG00000120810.2"; transcript_id "ENSMUST00000346889.1"; gene_type "lncRNA"; gene_name "Gm30713"; transcript_type "lncRNA"; transcript_name "Gm30713-202"; level 2; mgi_id "MGI:5589872"; tag "Ensembl_canonical"; tag "GENCODE_Primary"; tag "TAGENE";
chr8	HAVANA	gene	126101709	126115588	0	+	.	gene_id "ENSMUSG00000120810.2"; gene_type "lncRNA"; gene_name "Gm30713"; level 2; mgi_id "MGI:5589872";
chr8	HAVANA	exon	126112950	126113227	0	+	.	gene_id "ENSMUSG00000120810.2"; transcript_id "ENSMUST00000245925.2"; gene_type "lncRNA"; gene_name "Gm30713"; transcript_type "lncRNA"; transcript_name "Gm30713-201"; exon_number 1; exon_id "ENSMUSE00001683190.1"; level 2; mgi_id "MGI:5589872"; tag "TAGENE";
chr8	HAVANA	transcript	126112950	126115586	0	+	.	gene_id "ENSMUSG00000120810.2"; transcript_id "ENSMUST00000245925.2"; gene_type "lncRNA"; gene_name "Gm30713"; transcript_type "lncRNA"; transcript_name "Gm30713-201"; level 2; mgi_id "MGI:5589872"; tag "TAGENE";
chr8	HAVANA	exon	126112961	126113227	0	+	.	gene_id "ENSMUSG00000120810.2"; transcript_id "ENSMUST00000346890.1"; gene_type "lncRNA"; gene_name "Gm30713"; transcript_type "lncRNA"; transcript_name "Gm30713-203"; exon_number 1; exon_id "ENSMUSE00001683193.1"; level 2; mgi_id "MGI:5589872"; tag "TAGENE";
chr8	HAVANA	transcript	126112961	126115588	0	+	.	gene_id "ENSMUSG00000120810.2"; transcript_id "ENSMUST00000346890.1"; gene_type "lncRNA"; gene_name "Gm30713"; transcript_type "lncRNA"; transcript_name "Gm30713-203"; level 2; mgi_id "MGI:5589872"; tag "TAGENE";
chr8	HAVANA	exon	126112963	126113227	0	+	.	gene_id "ENSMUSG00000120810.2"; transcript_id "ENSMUST00000346891.1"; gene_type "lncRNA"; gene_name "Gm30713"; transcript_type "lncRNA"; transcript_name "Gm30713-204"; exon_number 1; exon_id "ENSMUSE00001683176.1"; level 2; mgi_id "MGI:5589872"; tag "basic"; tag "TAGENE";
chr8	HAVANA	transcript	126112963	126115585	0	+	.	gene_id "ENSMUSG00000120810.2"; transcript_id "ENSMUST00000346891.1"; gene_type "lncRNA"; gene_name "Gm30713"; transcript_type "lncRNA"; transcript_name "Gm30713-204"; level 2; mgi_id "MGI:5589872"; tag "basic"; tag "TAGENE";
chr8	HAVANA	exon	126113003	126113248	0	+	.	gene_id "ENSMUSG00000120810.2"; transcript_id "ENSMUST00000346892.1"; gene_type "lncRNA"; gene_name "Gm30713"; transcript_type "lncRNA"; transcript_name "Gm30713-205"; exon_number 1; exon_id "ENSMUSE00001683182.1"; level 2; mgi_id "MGI:5589872"; tag "TAGENE";
chr8	HAVANA	transcript	126113003	126115581	0	+	.	gene_id "ENSMUSG00000120810.2"; transcript_id "ENSMUST00000346892.1"; gene_type "lncRNA"; gene_name "Gm30713"; transcript_type "lncRNA"; transcript_name "Gm30713-205"; level 2; mgi_id "MGI:5589872"; tag "TAGENE";
chr8	HAVANA	exon	126113027	126113227	0	+	.	gene_id "ENSMUSG00000120810.2"; transcript_id "ENSMUST00000346893.1"; gene_type "lncRNA"; gene_name "Gm30713"; transcript_type "lncRNA"; transcript_name "Gm30713-206"; exon_number 1; exon_id "ENSMUSE00001683181.1"; level 2; mgi_id "MGI:5589872"; tag "TAGENE";
chr8	HAVANA	transcript	126113027	126115578	0	+	.	gene_id "ENSMUSG00000120810.2"; transcript_id "ENSMUST00000346893.1"; gene_type "lncRNA"; gene_name "Gm30713"; transcript_type "lncRNA"; transcript_name "Gm30713-206"; level 2; mgi_id "MGI:5589872"; tag "TAGENE";
chr8	HAVANA	exon	126113032	126113227	0	+	.	gene_id "ENSMUSG00000120810.2"; transcript_id "ENSMUST00000346897.1"; gene_type "lncRNA"; gene_name "Gm30713"; transcript_type "lncRNA"; transcript_name "Gm30713-210"; exon_number 1; exon_id "ENSMUSE00001683184.1"; level 2; mgi_id "MGI:5589872"; tag "TAGENE";
chr8	ENSEMBL_gcm37	exon	126113032	126113227	0.0016545311222137	+	.	gene_id "ENSMUSG00000120810.2"; transcript_id "ENSMUSG00000120810.2_tx_4"; exon_id "chr8_126113032_126113227_+"; exonnum "1"; txlen "853";
chr8	HAVANA	transcript	126113032	126114164	0	+	.	gene_id "ENSMUSG00000120810.2"; transcript_id "ENSMUST00000346897.1"; gene_type "lncRNA"; gene_name "Gm30713"; transcript_type "lncRNA"; transcript_name "Gm30713-210"; level 2; mgi_id "MGI:5589872"; tag "TAGENE";
chr8	HAVANA	exon	126113035	126113227	0	+	.	gene_id "ENSMUSG00000120810.2"; transcript_id "ENSMUST00000346899.1"; gene_type "lncRNA"; gene_name "Gm30713"; transcript_type "lncRNA"; transcript_name "Gm30713-212"; exon_number 1; exon_id "ENSMUSE00001683187.1"; level 2; mgi_id "MGI:5589872"; tag "TAGENE";
chr8	HAVANA	transcript	126113035	126113536	0	+	.	gene_id "ENSMUSG00000120810.2"; transcript_id "ENSMUST00000346899.1"; gene_type "lncRNA"; gene_name "Gm30713"; transcript_type "lncRNA"; transcript_name "Gm30713-212"; level 2; mgi_id "MGI:5589872"; tag "TAGENE";
chr8	HAVANA	exon	126113040	126113248	0	+	.	gene_id "ENSMUSG00000120810.2"; transcript_id "ENSMUST00000346898.1"; gene_type "lncRNA"; gene_name "Gm30713"; transcript_type "lncRNA"; transcript_name "Gm30713-211"; exon_number 1; exon_id "ENSMUSE00001683191.1"; level 2; mgi_id "MGI:5589872"; tag "TAGENE";
chr8	HAVANA	transcript	126113040	126114164	0	+	.	gene_id "ENSMUSG00000120810.2"; transcript_id "ENSMUST00000346898.1"; gene_type "lncRNA"; gene_name "Gm30713"; transcript_type "lncRNA"; transcript_name "Gm30713-211"; level 2; mgi_id "MGI:5589872"; tag "TAGENE";
chr8	HAVANA	exon	126113071	126113227	0	+	.	gene_id "ENSMUSG00000120810.2"; transcript_id "ENSMUST00000346894.1"; gene_type "lncRNA"; gene_name "Gm30713"; transcript_type "lncRNA"; transcript_name "Gm30713-207"; exon_number 1; exon_id "ENSMUSE00001683178.1"; level 2; mgi_id "MGI:5589872"; tag "TAGENE";
chr8	HAVANA	transcript	126113071	126115578	0	+	.	gene_id "ENSMUSG00000120810.2"; transcript_id "ENSMUST00000346894.1"; gene_type "lncRNA"; gene_name "Gm30713"; transcript_type "lncRNA"; transcript_name "Gm30713-207"; level 2; mgi_id "MGI:5589872"; tag "TAGENE";
chr8	HAVANA	exon	126113117	126113227	0	+	.	gene_id "ENSMUSG00000120810.2"; transcript_id "ENSMUST00000346895.1"; gene_type "lncRNA"; gene_name "Gm30713"; transcript_type "lncRNA"; transcript_name "Gm30713-208"; exon_number 1; exon_id "ENSMUSE00001683172.1"; level 2; mgi_id "MGI:5589872"; tag "TAGENE";
chr8	HAVANA	transcript	126113117	126115585	0	+	.	gene_id "ENSMUSG00000120810.2"; transcript_id "ENSMUST00000346895.1"; gene_type "lncRNA"; gene_name "Gm30713"; transcript_type "lncRNA"; transcript_name "Gm30713-208"; level 2; mgi_id "MGI:5589872"; tag "TAGENE";
chr8	HAVANA	exon	126113374	126113415	0	+	.	gene_id "ENSMUSG00000120810.2"; transcript_id "ENSMUST00000346893.1"; gene_type "lncRNA"; gene_name "Gm30713"; transcript_type "lncRNA"; transcript_name "Gm30713-206"; exon_number 2; exon_id "ENSMUSE00001683177.1"; level 2; mgi_id "MGI:5589872"; tag "TAGENE";
chr8	HAVANA	exon	126113374	126113516	0	+	.	gene_id "ENSMUSG00000120810.2"; transcript_id "ENSMUST00000245925.2"; gene_type "lncRNA"; gene_name "Gm30713"; transcript_type "lncRNA"; transcript_name "Gm30713-201"; exon_number 2; exon_id "ENSMUSE00001487062.1"; level 2; mgi_id "MGI:5589872"; tag "TAGENE";
chr8	HAVANA	exon	126113374	126113516	0	+	.	gene_id "ENSMUSG00000120810.2"; transcript_id "ENSMUST00000346891.1"; gene_type "lncRNA"; gene_name "Gm30713"; transcript_type "lncRNA"; transcript_name "Gm30713-204"; exon_number 2; exon_id "ENSMUSE00001487062.1"; level 2; mgi_id "MGI:5589872"; tag "basic"; tag "TAGENE";
chr8	HAVANA	exon	126113374	126113516	0	+	.	gene_id "ENSMUSG00000120810.2"; transcript_id "ENSMUST00000346892.1"; gene_type "lncRNA"; gene_name "Gm30713"; transcript_type "lncRNA"; transcript_name "Gm30713-205"; exon_number 2; exon_id "ENSMUSE00001487062.1"; level 2; mgi_id "MGI:5589872"; tag "TAGENE";
chr8	HAVANA	exon	126113374	126113516	0	+	.	gene_id "ENSMUSG00000120810.2"; transcript_id "ENSMUST00000346898.1"; gene_type "lncRNA"; gene_name "Gm30713"; transcript_type "lncRNA"; transcript_name "Gm30713-211"; exon_number 2; exon_id "ENSMUSE00001487062.1"; level 2; mgi_id "MGI:5589872"; tag "TAGENE";
chr8	HAVANA	exon	126113374	126113516	0	+	.	gene_id "ENSMUSG00000120810.2"; transcript_id "ENSMUST00000346894.1"; gene_type "lncRNA"; gene_name "Gm30713"; transcript_type "lncRNA"; transcript_name "Gm30713-207"; exon_number 2; exon_id "ENSMUSE00001487062.1"; level 2; mgi_id "MGI:5589872"; tag "TAGENE";
chr8	HAVANA	exon	126113374	126113516	0	+	.	gene_id "ENSMUSG00000120810.2"; transcript_id "ENSMUST00000346895.1"; gene_type "lncRNA"; gene_name "Gm30713"; transcript_type "lncRNA"; transcript_name "Gm30713-208"; exon_number 2; exon_id "ENSMUSE00001487062.1"; level 2; mgi_id "MGI:5589872"; tag "TAGENE";
chr8	ENSEMBL_gcm37	exon	126113374	126113516	0.0016545311222137	+	.	gene_id "ENSMUSG00000120810.2"; transcript_id "ENSMUSG00000120810.2_tx_4"; exon_id "chr8_126113374_126113516_+"; exonnum "2"; txlen "853";
chr8	HAVANA	exon	126113374	126113536	0	+	.	gene_id "ENSMUSG00000120810.2"; transcript_id "ENSMUST00000346899.1"; gene_type "lncRNA"; gene_name "Gm30713"; transcript_type "lncRNA"; transcript_name "Gm30713-212"; exon_number 2; exon_id "ENSMUSE00001683180.1"; level 2; mgi_id "MGI:5589872"; tag "TAGENE";
chr8	HAVANA	exon	126113379	126113516	0	+	.	gene_id "ENSMUSG00000120810.2"; transcript_id "ENSMUST00000346890.1"; gene_type "lncRNA"; gene_name "Gm30713"; transcript_type "lncRNA"; transcript_name "Gm30713-203"; exon_number 2; exon_id "ENSMUSE00001683183.1"; level 2; mgi_id "MGI:5589872"; tag "TAGENE";
chr8	HAVANA	exon	126113379	126113516	0	+	.	gene_id "ENSMUSG00000120810.2"; transcript_id "ENSMUST00000346897.1"; gene_type "lncRNA"; gene_name "Gm30713"; transcript_type "lncRNA"; transcript_name "Gm30713-210"; exon_number 2; exon_id "ENSMUSE00001683183.1"; level 2; mgi_id "MGI:5589872"; tag "TAGENE";
chr8	HAVANA	exon	126113577	126113728	0	+	.	gene_id "ENSMUSG00000120810.2"; transcript_id "ENSMUST00000346896.1"; gene_type "lncRNA"; gene_name "Gm30713"; transcript_type "lncRNA"; transcript_name "Gm30713-209"; exon_number 1; exon_id "ENSMUSE00001683189.1"; level 2; mgi_id "MGI:5589872"; tag "TAGENE";
chr8	HAVANA	transcript	126113577	126115586	0	+	.	gene_id "ENSMUSG00000120810.2"; transcript_id "ENSMUST00000346896.1"; gene_type "lncRNA"; gene_name "Gm30713"; transcript_type "lncRNA"; transcript_name "Gm30713-209"; level 2; mgi_id "MGI:5589872"; tag "TAGENE";
chr8	HAVANA	exon	126114088	126114109	0	+	.	gene_id "ENSMUSG00000120810.2"; transcript_id "ENSMUST00000346894.1"; gene_type "lncRNA"; gene_name "Gm30713"; transcript_type "lncRNA"; transcript_name "Gm30713-207"; exon_number 3; exon_id "ENSMUSE00001683192.1"; level 2; mgi_id "MGI:5589872"; tag "TAGENE";
chr8	sragcm37_mid	exon	126114088	126114156	0.0016545311222137	+	.	gene_id "ENSMUSG00000120810.2"; transcript_id "ENSMUSG00000120810.2_tx_4"; exon_id "chr8_126114088_126114156_+"; exonnum "3"; txlen "853";
chr8	HAVANA	exon	126114088	126114164	0	+	.	gene_id "ENSMUSG00000120810.2"; transcript_id "ENSMUST00000346891.1"; gene_type "lncRNA"; gene_name "Gm30713"; transcript_type "lncRNA"; transcript_name "Gm30713-204"; exon_number 3; exon_id "ENSMUSE00001683174.1"; level 2; mgi_id "MGI:5589872"; tag "basic"; tag "TAGENE";
chr8	HAVANA	exon	126114088	126114164	0	+	.	gene_id "ENSMUSG00000120810.2"; transcript_id "ENSMUST00000346897.1"; gene_type "lncRNA"; gene_name "Gm30713"; transcript_type "lncRNA"; transcript_name "Gm30713-210"; exon_number 3; exon_id "ENSMUSE00001683174.1"; level 2; mgi_id "MGI:5589872"; tag "TAGENE";
chr8	HAVANA	exon	126114088	126114164	0	+	.	gene_id "ENSMUSG00000120810.2"; transcript_id "ENSMUST00000346898.1"; gene_type "lncRNA"; gene_name "Gm30713"; transcript_type "lncRNA"; transcript_name "Gm30713-211"; exon_number 3; exon_id "ENSMUSE00001683174.1"; level 2; mgi_id "MGI:5589872"; tag "TAGENE";
chr8	sragcm37_mid	exon	126114546	126114688	0.0016545311222137	+	.	gene_id "ENSMUSG00000120810.2"; transcript_id "ENSMUSG00000120810.2_tx_4"; exon_id "chr8_126114546_126114688_+"; exonnum "4"; txlen "853";
chr8	HAVANA	exon	126114550	126114688	0	+	.	gene_id "ENSMUSG00000120810.2"; transcript_id "ENSMUST00000346891.1"; gene_type "lncRNA"; gene_name "Gm30713"; transcript_type "lncRNA"; transcript_name "Gm30713-204"; exon_number 4; exon_id "ENSMUSE00001683173.1"; level 2; mgi_id "MGI:5589872"; tag "basic"; tag "TAGENE";
chr8	HAVANA	exon	126114550	126114688	0	+	.	gene_id "ENSMUSG00000120810.2"; transcript_id "ENSMUST00000346894.1"; gene_type "lncRNA"; gene_name "Gm30713"; transcript_type "lncRNA"; transcript_name "Gm30713-207"; exon_number 4; exon_id "ENSMUSE00001683173.1"; level 2; mgi_id "MGI:5589872"; tag "TAGENE";
chr8	HAVANA	exon	126114550	126114688	0	+	.	gene_id "ENSMUSG00000120810.2"; transcript_id "ENSMUST00000346895.1"; gene_type "lncRNA"; gene_name "Gm30713"; transcript_type "lncRNA"; transcript_name "Gm30713-208"; exon_number 3; exon_id "ENSMUSE00001683173.1"; level 2; mgi_id "MGI:5589872"; tag "TAGENE";
chr8	HAVANA	exon	126115284	126115578	0	+	.	gene_id "ENSMUSG00000120810.2"; transcript_id "ENSMUST00000346893.1"; gene_type "lncRNA"; gene_name "Gm30713"; transcript_type "lncRNA"; transcript_name "Gm30713-206"; exon_number 3; exon_id "ENSMUSE00001683175.1"; level 2; mgi_id "MGI:5589872"; tag "TAGENE";
chr8	HAVANA	exon	126115284	126115578	0	+	.	gene_id "ENSMUSG00000120810.2"; transcript_id "ENSMUST00000346894.1"; gene_type "lncRNA"; gene_name "Gm30713"; transcript_type "lncRNA"; transcript_name "Gm30713-207"; exon_number 5; exon_id "ENSMUSE00001683175.1"; level 2; mgi_id "MGI:5589872"; tag "TAGENE";
chr8	HAVANA	exon	126115284	126115581	0	+	.	gene_id "ENSMUSG00000120810.2"; transcript_id "ENSMUST00000346889.1"; gene_type "lncRNA"; gene_name "Gm30713"; transcript_type "lncRNA"; transcript_name "Gm30713-202"; exon_number 2; exon_id "ENSMUSE00001683186.1"; level 2; mgi_id "MGI:5589872"; tag "Ensembl_canonical"; tag "GENCODE_Primary"; tag "TAGENE";
chr8	HAVANA	exon	126115284	126115581	0	+	.	gene_id "ENSMUSG00000120810.2"; transcript_id "ENSMUST00000346892.1"; gene_type "lncRNA"; gene_name "Gm30713"; transcript_type "lncRNA"; transcript_name "Gm30713-205"; exon_number 3; exon_id "ENSMUSE00001683186.1"; level 2; mgi_id "MGI:5589872"; tag "TAGENE";
chr8	HAVANA	exon	126115284	126115585	0	+	.	gene_id "ENSMUSG00000120810.2"; transcript_id "ENSMUST00000346891.1"; gene_type "lncRNA"; gene_name "Gm30713"; transcript_type "lncRNA"; transcript_name "Gm30713-204"; exon_number 5; exon_id "ENSMUSE00001683185.1"; level 2; mgi_id "MGI:5589872"; tag "basic"; tag "TAGENE";
chr8	HAVANA	exon	126115284	126115585	0	+	.	gene_id "ENSMUSG00000120810.2"; transcript_id "ENSMUST00000346895.1"; gene_type "lncRNA"; gene_name "Gm30713"; transcript_type "lncRNA"; transcript_name "Gm30713-208"; exon_number 4; exon_id "ENSMUSE00001683185.1"; level 2; mgi_id "MGI:5589872"; tag "TAGENE";
chr8	ENSEMBL_gcm37	exon	126115284	126115585	0.0016545311222137	+	.	gene_id "ENSMUSG00000120810.2"; transcript_id "ENSMUSG00000120810.2_tx_4"; exon_id "chr8_126115284_126115585_+"; exonnum "5"; txlen "853";
chr8	HAVANA	exon	126115284	126115586	0	+	.	gene_id "ENSMUSG00000120810.2"; transcript_id "ENSMUST00000245925.2"; gene_type "lncRNA"; gene_name "Gm30713"; transcript_type "lncRNA"; transcript_name "Gm30713-201"; exon_number 3; exon_id "ENSMUSE00001488025.1"; level 2; mgi_id "MGI:5589872"; tag "TAGENE";
chr8	HAVANA	exon	126115284	126115586	0	+	.	gene_id "ENSMUSG00000120810.2"; transcript_id "ENSMUST00000346896.1"; gene_type "lncRNA"; gene_name "Gm30713"; transcript_type "lncRNA"; transcript_name "Gm30713-209"; exon_number 2; exon_id "ENSMUSE00001488025.1"; level 2; mgi_id "MGI:5589872"; tag "TAGENE";
chr8	HAVANA	exon	126115284	126115588	0	+	.	gene_id "ENSMUSG00000120810.2"; transcript_id "ENSMUST00000346890.1"; gene_type "lncRNA"; gene_name "Gm30713"; transcript_type "lncRNA"; transcript_name "Gm30713-203"; exon_number 3; exon_id "ENSMUSE00001683188.1"; level 2; mgi_id "MGI:5589872"; tag "TAGENE";
chr8	HAVANA	exon	126124797	126125207	0	+	.	gene_id "ENSMUSG00000134082.1"; transcript_id "ENSMUST00000322377.1"; gene_type "lncRNA"; gene_name "ENSMUSG00000134082"; transcript_type "lncRNA"; transcript_name "ENSMUST00000322377"; exon_number 1; exon_id "ENSMUSE00001635840.1"; level 2; tag "Ensembl_canonical"; tag "GENCODE_Primary"; tag "TAGENE";
chr8	HAVANA	gene	126124797	126126392	0	+	.	gene_id "ENSMUSG00000134082.1"; gene_type "lncRNA"; gene_name "ENSMUSG00000134082"; level 2;
chr8	HAVANA	transcript	126124797	126126392	0	+	.	gene_id "ENSMUSG00000134082.1"; transcript_id "ENSMUST00000322377.1"; gene_type "lncRNA"; gene_name "ENSMUSG00000134082"; transcript_type "lncRNA"; transcript_name "ENSMUST00000322377"; level 2; tag "Ensembl_canonical"; tag "GENCODE_Primary"; tag "TAGENE";
chr8	HAVANA	exon	126124804	126124829	0	+	.	gene_id "ENSMUSG00000134082.1"; transcript_id "ENSMUST00000322379.1"; gene_type "lncRNA"; gene_name "ENSMUSG00000134082"; transcript_type "lncRNA"; transcript_name "ENSMUST00000322379"; exon_number 1; exon_id "ENSMUSE00001635834.1"; level 2; tag "TAGENE";
chr8	HAVANA	transcript	126124804	126126377	0	+	.	gene_id "ENSMUSG00000134082.1"; transcript_id "ENSMUST00000322379.1"; gene_type "lncRNA"; gene_name "ENSMUSG00000134082"; transcript_type "lncRNA"; transcript_name "ENSMUST00000322379"; level 2; tag "TAGENE";
chr8	HAVANA	exon	126124809	126124872	0	+	.	gene_id "ENSMUSG00000134082.1"; transcript_id "ENSMUST00000322378.1"; gene_type "lncRNA"; gene_name "ENSMUSG00000134082"; transcript_type "lncRNA"; transcript_name "ENSMUST00000322378"; exon_number 1; exon_id "ENSMUSE00001635837.1"; level 2; tag "basic"; tag "TAGENE";
chr8	HAVANA	transcript	126124809	126126391	0	+	.	gene_id "ENSMUSG00000134082.1"; transcript_id "ENSMUST00000322378.1"; gene_type "lncRNA"; gene_name "ENSMUSG00000134082"; transcript_type "lncRNA"; transcript_name "ENSMUST00000322378"; level 2; tag "basic"; tag "TAGENE";
chr8	HAVANA	exon	126125054	126125207	0	+	.	gene_id "ENSMUSG00000134082.1"; transcript_id "ENSMUST00000322379.1"; gene_type "lncRNA"; gene_name "ENSMUSG00000134082"; transcript_type "lncRNA"; transcript_name "ENSMUST00000322379"; exon_number 2; exon_id "ENSMUSE00001635838.1"; level 2; tag "TAGENE";
chr8	HAVANA	exon	126125054	126125207	0	+	.	gene_id "ENSMUSG00000134082.1"; transcript_id "ENSMUST00000322378.1"; gene_type "lncRNA"; gene_name "ENSMUSG00000134082"; transcript_type "lncRNA"; transcript_name "ENSMUST00000322378"; exon_number 2; exon_id "ENSMUSE00001635838.1"; level 2; tag "basic"; tag "TAGENE";
chr8	HAVANA	exon	126126088	126126377	0	+	.	gene_id "ENSMUSG00000134082.1"; transcript_id "ENSMUST00000322379.1"; gene_type "lncRNA"; gene_name "ENSMUSG00000134082"; transcript_type "lncRNA"; transcript_name "ENSMUST00000322379"; exon_number 3; exon_id "ENSMUSE00001635836.1"; level 2; tag "TAGENE";
chr8	HAVANA	exon	126126088	126126391	0	+	.	gene_id "ENSMUSG00000134082.1"; transcript_id "ENSMUST00000322378.1"; gene_type "lncRNA"; gene_name "ENSMUSG00000134082"; transcript_type "lncRNA"; transcript_name "ENSMUST00000322378"; exon_number 3; exon_id "ENSMUSE00001635835.1"; level 2; tag "basic"; tag "TAGENE";
chr8	HAVANA	exon	126126088	126126392	0	+	.	gene_id "ENSMUSG00000134082.1"; transcript_id "ENSMUST00000322377.1"; gene_type "lncRNA"; gene_name "ENSMUSG00000134082"; transcript_type "lncRNA"; transcript_name "ENSMUST00000322377"; exon_number 2; exon_id "ENSMUSE00001635839.1"; level 2; tag "Ensembl_canonical"; tag "GENCODE_Primary"; tag "TAGENE";
chr8	HAVANA	exon	126249232	126249630	0	+	.	gene_id "ENSMUSG00000131249.1"; transcript_id "ENSMUST00000304898.1"; gene_type "lncRNA"; gene_name "ENSMUSG00000131249"; transcript_type "lncRNA"; transcript_name "ENSMUST00000304898"; exon_number 1; exon_id "ENSMUSE00001602523.1"; level 2; tag "Ensembl_canonical"; tag "GENCODE_Primary"; tag "TAGENE";
chr8	HAVANA	gene	126249232	126250448	0	+	.	gene_id "ENSMUSG00000131249.1"; gene_type "lncRNA"; gene_name "ENSMUSG00000131249"; level 2;
chr8	HAVANA	transcript	126249232	126250448	0	+	.	gene_id "ENSMUSG00000131249.1"; transcript_id "ENSMUST00000304898.1"; gene_type "lncRNA"; gene_name "ENSMUSG00000131249"; transcript_type "lncRNA"; transcript_name "ENSMUST00000304898"; level 2; tag "Ensembl_canonical"; tag "GENCODE_Primary"; tag "TAGENE";
chr8	HAVANA	exon	126249243	126249852	0	+	.	gene_id "ENSMUSG00000131249.1"; transcript_id "ENSMUST00000304899.1"; gene_type "lncRNA"; gene_name "ENSMUSG00000131249"; transcript_type "lncRNA"; transcript_name "ENSMUST00000304899"; exon_number 1; exon_id "ENSMUSE00001602522.1"; level 2; tag "basic"; tag "TAGENE";
chr8	HAVANA	transcript	126249243	126250446	0	+	.	gene_id "ENSMUSG00000131249.1"; transcript_id "ENSMUST00000304899.1"; gene_type "lncRNA"; gene_name "ENSMUSG00000131249"; transcript_type "lncRNA"; transcript_name "ENSMUST00000304899"; level 2; tag "basic"; tag "TAGENE";
chr8	sragcm37_es	exon	126249262	126249725	0.248358231939192	+	.	gene_id "ENSMUSG00000131249.1"; transcript_id "ENSMUSG00000131249.1_tx_1"; exon_id "chr8_126249262_126249725_+"; exonnum "1"; txlen "740";
chr8	sragcm37_es	exon	126249262	126249725	0.050922211369212	+	.	gene_id "ENSMUSG00000131249.1"; transcript_id "ENSMUSG00000131249.1_tx_2"; exon_id "chr8_126249262_126249725_+"; exonnum "1"; txlen "858";
chr8	sragcm37_es	exon	126249262	126249725	0.0162025217992947	+	.	gene_id "ENSMUSG00000131249.1"; transcript_id "ENSMUSG00000131249.1_tx_3"; exon_id "chr8_126249262_126249725_+"; exonnum "1"; txlen "1063";
chr8	HAVANA	exon	126249966	126250051	0	+	.	gene_id "ENSMUSG00000131249.1"; transcript_id "ENSMUST00000304898.1"; gene_type "lncRNA"; gene_name "ENSMUSG00000131249"; transcript_type "lncRNA"; transcript_name "ENSMUST00000304898"; exon_number 2; exon_id "ENSMUSE00001602525.1"; level 2; tag "Ensembl_canonical"; tag "GENCODE_Primary"; tag "TAGENE";
chr8	HAVANA	exon	126249966	126250051	0	+	.	gene_id "ENSMUSG00000131249.1"; transcript_id "ENSMUST00000304899.1"; gene_type "lncRNA"; gene_name "ENSMUSG00000131249"; transcript_type "lncRNA"; transcript_name "ENSMUST00000304899"; exon_number 2; exon_id "ENSMUSE00001602525.1"; level 2; tag "basic"; tag "TAGENE";
chr8	ENSEMBL_gcm37	exon	126249966	126250051	0.248358231939192	+	.	gene_id "ENSMUSG00000131249.1"; transcript_id "ENSMUSG00000131249.1_tx_1"; exon_id "chr8_126249966_126250051_+"; exonnum "2"; txlen "740";
chr8	ENSEMBL_gcm37	exon	126249966	126250051	0.050922211369212	+	.	gene_id "ENSMUSG00000131249.1"; transcript_id "ENSMUSG00000131249.1_tx_2"; exon_id "chr8_126249966_126250051_+"; exonnum "2"; txlen "858";
chr8	ENSEMBL_gcm37	exon	126249966	126250051	0.0162025217992947	+	.	gene_id "ENSMUSG00000131249.1"; transcript_id "ENSMUSG00000131249.1_tx_3"; exon_id "chr8_126249966_126250051_+"; exonnum "2"; txlen "1063";
chr8	HAVANA	exon	126250257	126250446	0	+	.	gene_id "ENSMUSG00000131249.1"; transcript_id "ENSMUST00000304899.1"; gene_type "lncRNA"; gene_name "ENSMUSG00000131249"; transcript_type "lncRNA"; transcript_name "ENSMUST00000304899"; exon_number 3; exon_id "ENSMUSE00001602521.1"; level 2; tag "basic"; tag "TAGENE";
chr8	ENSEMBL_gcm37	exon	126250257	126250446	0.248358231939192	+	.	gene_id "ENSMUSG00000131249.1"; transcript_id "ENSMUSG00000131249.1_tx_1"; exon_id "chr8_126250257_126250446_+"; exonnum "3"; txlen "740";
chr8	HAVANA	exon	126250257	126250448	0	+	.	gene_id "ENSMUSG00000131249.1"; transcript_id "ENSMUST00000304898.1"; gene_type "lncRNA"; gene_name "ENSMUSG00000131249"; transcript_type "lncRNA"; transcript_name "ENSMUST00000304898"; exon_number 3; exon_id "ENSMUSE00001602524.1"; level 2; tag "Ensembl_canonical"; tag "GENCODE_Primary"; tag "TAGENE";
chr8	sragcm37_mid	exon	126253525	126253692	0.050922211369212	+	.	gene_id "ENSMUSG00000131249.1"; transcript_id "ENSMUSG00000131249.1_tx_2"; exon_id "chr8_126253525_126253692_+"; exonnum "3"; txlen "858";
chr8	sragcm37_mid	exon	126253525	126253692	0.0162025217992947	+	.	gene_id "ENSMUSG00000131249.1"; transcript_id "ENSMUSG00000131249.1_tx_3"; exon_id "chr8_126253525_126253692_+"; exonnum "3"; txlen "1063";
chr8	sragcm37_ss	exon	126261769	126262113	0.0162025217992947	+	.	gene_id "ENSMUSG00000131249.1"; transcript_id "ENSMUSG00000131249.1_tx_3"; exon_id "chr8_126261769_126262113_+"; exonnum "4"; txlen "1063";
chr8	sragcm37_ss	exon	126262270	126262409	0.050922211369212	+	.	gene_id "ENSMUSG00000131249.1"; transcript_id "ENSMUSG00000131249.1_tx_2"; exon_id "chr8_126262270_126262409_+"; exonnum "4"; txlen "858";
chr8	sragcm37_es	exon	126272931	126273037	0.132597983710882	+	.	gene_id "sragcm37_gene_13539"; transcript_id "sragcm37_gene_13539_tx_1"; exon_id "chr8_126272931_126273037_+"; exonnum "1"; txlen "526";
chr8	sragcm37_ss	exon	126273679	126274097	0.132597983710882	+	.	gene_id "sragcm37_gene_13539"; transcript_id "sragcm37_gene_13539_tx_1"; exon_id "chr8_126273679_126274097_+"; exonnum "2"; txlen "526";
chr8	sragcm37_es	exon	126285286	126285335	0.106669536019964	+	.	gene_id "sragcm37_gene_10214"; transcript_id "sragcm37_gene_10214_tx_1"; exon_id "chr8_126285286_126285335_+"; exonnum "1"; txlen "592";
chr8	sragcm37_mid	exon	126285413	126285781	0.106669536019964	+	.	gene_id "sragcm37_gene_10214"; transcript_id "sragcm37_gene_10214_tx_1"; exon_id "chr8_126285413_126285781_+"; exonnum "2"; txlen "592";
chr8	sragcm37_ss	exon	126285943	126286115	0.106669536019964	+	.	gene_id "sragcm37_gene_10214"; transcript_id "sragcm37_gene_10214_tx_1"; exon_id "chr8_126285943_126286115_+"; exonnum "3"; txlen "592";
chr8	sragcm37_es	exon	126299254	126299374	0.133825206382249	+	.	gene_id "sragcm37_gene_21588"; transcript_id "sragcm37_gene_21588_tx_1"; exon_id "chr8_126299254_126299374_+"; exonnum "1"; txlen "540";
chr8	sragcm37_es	exon	126299254	126299374	0.00248462025735518	+	.	gene_id "sragcm37_gene_21588"; transcript_id "sragcm37_gene_21588_tx_2"; exon_id "chr8_126299254_126299374_+"; exonnum "1"; txlen "1145";
chr8	sragcm37_ss	exon	126301945	126302363	0.133825206382249	+	.	gene_id "sragcm37_gene_21588"; transcript_id "sragcm37_gene_21588_tx_1"; exon_id "chr8_126301945_126302363_+"; exonnum "2"; txlen "540";
chr8	sragcm37_mid	exon	126306615	126307241	0.00248462025735518	+	.	gene_id "sragcm37_gene_21588"; transcript_id "sragcm37_gene_21588_tx_2"; exon_id "chr8_126306615_126307241_+"; exonnum "2"; txlen "1145";
chr8	sragcm37_mid	exon	126307329	126307543	0.00248462025735518	+	.	gene_id "sragcm37_gene_21588"; transcript_id "sragcm37_gene_21588_tx_2"; exon_id "chr8_126307329_126307543_+"; exonnum "3"; txlen "1145";
chr8	sragcm37_ss	exon	126307661	126307842	0.00248462025735518	+	.	gene_id "sragcm37_gene_21588"; transcript_id "sragcm37_gene_21588_tx_2"; exon_id "chr8_126307661_126307842_+"; exonnum "4"; txlen "1145";
chr8	HAVANA	exon	126311228	126311308	0	+	.	gene_id "ENSMUSG00000110629.3"; transcript_id "ENSMUST00000292853.1"; gene_type "lncRNA"; gene_name "4930567H12Rik"; transcript_type "lncRNA"; transcript_name "4930567H12Rik-207"; exon_number 1; exon_id "ENSMUSE00001579881.1"; level 2; mgi_id "MGI:1923181"; tag "basic"; tag "TAGENE"; havana_gene "OTTMUSG00000061593.1";
chr8	ENSEMBL_gcm37	exon	126311228	126311308	0.178862243081954	+	.	gene_id "ENSMUSG00000110629.3"; transcript_id "ENSMUSG00000110629.3_tx_14"; exon_id "chr8_126311228_126311308_+"; exonnum "1"; txlen "1126";
chr8	ENSEMBL_gcm37	exon	126311228	126311308	0.675963786806904	+	.	gene_id "ENSMUSG00000110629.3"; transcript_id "ENSMUSG00000110629.3_tx_8"; exon_id "chr8_126311228_126311308_+"; exonnum "1"; txlen "1232";
chr8	HAVANA	transcript	126311228	126356907	0	+	.	gene_id "ENSMUSG00000110629.3"; transcript_id "ENSMUST00000292853.1"; gene_type "lncRNA"; gene_name "4930567H12Rik"; transcript_type "lncRNA"; transcript_name "4930567H12Rik-207"; level 2; mgi_id "MGI:1923181"; tag "basic"; tag "TAGENE"; havana_gene "OTTMUSG00000061593.1";
chr8	HAVANA	gene	126311228	126363824	0	+	.	gene_id "ENSMUSG00000110629.3"; gene_type "lncRNA"; gene_name "4930567H12Rik"; level 2; mgi_id "MGI:1923181"; havana_gene "OTTMUSG00000061593.1";
chr8	HAVANA	exon	126311340	126311420	0	+	.	gene_id "ENSMUSG00000110629.3"; transcript_id "ENSMUST00000212512.3"; gene_type "lncRNA"; gene_name "4930567H12Rik"; transcript_type "lncRNA"; transcript_name "4930567H12Rik-202"; exon_number 1; exon_id "ENSMUSE00001579850.1"; level 2; transcript_support_level "1"; mgi_id "MGI:1923181"; tag "TAGENE"; havana_gene "OTTMUSG00000061593.1"; havana_transcript "OTTMUST00000150254.1";
chr8	HAVANA	transcript	126311340	126315056	0	+	.	gene_id "ENSMUSG00000110629.3"; transcript_id "ENSMUST00000212512.3"; gene_type "lncRNA"; gene_name "4930567H12Rik"; transcript_type "lncRNA"; transcript_name "4930567H12Rik-202"; level 2; transcript_support_level "1"; mgi_id "MGI:1923181"; tag "TAGENE"; havana_gene "OTTMUSG00000061593.1"; havana_transcript "OTTMUST00000150254.1";
chr8	HAVANA	exon	126311344	126311399	0	+	.	gene_id "ENSMUSG00000110629.3"; transcript_id "ENSMUST00000292856.1"; gene_type "lncRNA"; gene_name "4930567H12Rik"; transcript_type "lncRNA"; transcript_name "4930567H12Rik-210"; exon_number 1; exon_id "ENSMUSE00001579895.1"; level 2; mgi_id "MGI:1923181"; tag "TAGENE"; havana_gene "OTTMUSG00000061593.1";
chr8	HAVANA	transcript	126311344	126352312	0	+	.	gene_id "ENSMUSG00000110629.3"; transcript_id "ENSMUST00000292856.1"; gene_type "lncRNA"; gene_name "4930567H12Rik"; transcript_type "lncRNA"; transcript_name "4930567H12Rik-210"; level 2; mgi_id "MGI:1923181"; tag "TAGENE"; havana_gene "OTTMUSG00000061593.1";
chr8	HAVANA	exon	126311358	126311420	0	+	.	gene_id "ENSMUSG00000110629.3"; transcript_id "ENSMUST00000212530.3"; gene_type "lncRNA"; gene_name "4930567H12Rik"; transcript_type "lncRNA"; transcript_name "4930567H12Rik-203"; exon_number 1; exon_id "ENSMUSE00001579875.1"; level 2; transcript_support_level "1"; mgi_id "MGI:1923181"; tag "TAGENE"; havana_gene "OTTMUSG00000061593.1"; havana_transcript "OTTMUST00000150257.1";
chr8	HAVANA	exon	126311358	126311420	0	+	.	gene_id "ENSMUSG00000110629.3"; transcript_id "ENSMUST00000213085.3"; gene_type "lncRNA"; gene_name "4930567H12Rik"; transcript_type "lncRNA"; transcript_name "4930567H12Rik-204"; exon_number 1; exon_id "ENSMUSE00001579875.1"; level 2; transcript_support_level "1"; mgi_id "MGI:1923181"; tag "TAGENE"; havana_gene "OTTMUSG00000061593.1"; havana_transcript "OTTMUST00000150256.1";
chr8	HAVANA	transcript	126311358	126317920	0	+	.	gene_id "ENSMUSG00000110629.3"; transcript_id "ENSMUST00000212530.3"; gene_type "lncRNA"; gene_name "4930567H12Rik"; transcript_type "lncRNA"; transcript_name "4930567H12Rik-203"; level 2; transcript_support_level "1"; mgi_id "MGI:1923181"; tag "TAGENE"; havana_gene "OTTMUSG00000061593.1"; havana_transcript "OTTMUST00000150257.1";
chr8	HAVANA	transcript	126311358	126352346	0	+	.	gene_id "ENSMUSG00000110629.3"; transcript_id "ENSMUST00000213085.3"; gene_type "lncRNA"; gene_name "4930567H12Rik"; transcript_type "lncRNA"; transcript_name "4930567H12Rik-204"; level 2; transcript_support_level "1"; mgi_id "MGI:1923181"; tag "TAGENE"; havana_gene "OTTMUSG00000061593.1"; havana_transcript "OTTMUST00000150256.1";
chr8	HAVANA	exon	126311363	126311399	0	+	.	gene_id "ENSMUSG00000110629.3"; transcript_id "ENSMUST00000292884.1"; gene_type "lncRNA"; gene_name "4930567H12Rik"; transcript_type "lncRNA"; transcript_name "4930567H12Rik-238"; exon_number 1; exon_id "ENSMUSE00001579863.1"; level 2; mgi_id "MGI:1923181"; tag "TAGENE"; havana_gene "OTTMUSG00000061593.1";
chr8	HAVANA	exon	126311363	126311399	0	+	.	gene_id "ENSMUSG00000110629.3"; transcript_id "ENSMUST00000292872.1"; gene_type "lncRNA"; gene_name "4930567H12Rik"; transcript_type "lncRNA"; transcript_name "4930567H12Rik-226"; exon_number 1; exon_id "ENSMUSE00001579863.1"; level 2; mgi_id "MGI:1923181"; tag "TAGENE"; havana_gene "OTTMUSG00000061593.1";
chr8	HAVANA	exon	126311363	126311420	0	+	.	gene_id "ENSMUSG00000110629.3"; transcript_id "ENSMUST00000292867.1"; gene_type "lncRNA"; gene_name "4930567H12Rik"; transcript_type "lncRNA"; transcript_name "4930567H12Rik-221"; exon_number 1; exon_id "ENSMUSE00001579886.1"; level 2; mgi_id "MGI:1923181"; tag "basic"; tag "TAGENE"; havana_gene "OTTMUSG00000061593.1";
chr8	HAVANA	exon	126311363	126311420	0	+	.	gene_id "ENSMUSG00000110629.3"; transcript_id "ENSMUST00000212260.3"; gene_type "lncRNA"; gene_name "4930567H12Rik"; transcript_type "lncRNA"; transcript_name "4930567H12Rik-201"; exon_number 1; exon_id "ENSMUSE00001579886.1"; level 2; transcript_support_level "1"; mgi_id "MGI:1923181"; tag "TAGENE"; havana_gene "OTTMUSG00000061593.1"; havana_transcript "OTTMUST00000150255.1";
chr8	HAVANA	exon	126311363	126311420	0	+	.	gene_id "ENSMUSG00000110629.3"; transcript_id "ENSMUST00000292857.1"; gene_type "lncRNA"; gene_name "4930567H12Rik"; transcript_type "lncRNA"; transcript_name "4930567H12Rik-211"; exon_number 1; exon_id "ENSMUSE00001579886.1"; level 2; mgi_id "MGI:1923181"; tag "TAGENE"; havana_gene "OTTMUSG00000061593.1";
chr8	HAVANA	exon	126311363	126311420	0	+	.	gene_id "ENSMUSG00000110629.3"; transcript_id "ENSMUST00000292851.1"; gene_type "lncRNA"; gene_name "4930567H12Rik"; transcript_type "lncRNA"; transcript_name "4930567H12Rik-205"; exon_number 1; exon_id "ENSMUSE00001579886.1"; level 2; mgi_id "MGI:1923181"; tag "Ensembl_canonical"; tag "GENCODE_Primary"; tag "TAGENE"; havana_gene "OTTMUSG00000061593.1";
chr8	HAVANA	transcript	126311363	126314992	0	+	.	gene_id "ENSMUSG00000110629.3"; transcript_id "ENSMUST00000292884.1"; gene_type "lncRNA"; gene_name "4930567H12Rik"; transcript_type "lncRNA"; transcript_name "4930567H12Rik-238"; level 2; mgi_id "MGI:1923181"; tag "TAGENE"; havana_gene "OTTMUSG00000061593.1";
chr8	HAVANA	transcript	126311363	126317917	0	+	.	gene_id "ENSMUSG00000110629.3"; transcript_id "ENSMUST00000292872.1"; gene_type "lncRNA"; gene_name "4930567H12Rik"; transcript_type "lncRNA"; transcript_name "4930567H12Rik-226"; level 2; mgi_id "MGI:1923181"; tag "TAGENE"; havana_gene "OTTMUSG00000061593.1";
chr8	HAVANA	transcript	126311363	126326791	0	+	.	gene_id "ENSMUSG00000110629.3"; transcript_id "ENSMUST00000292867.1"; gene_type "lncRNA"; gene_name "4930567H12Rik"; transcript_type "lncRNA"; transcript_name "4930567H12Rik-221"; level 2; mgi_id "MGI:1923181"; tag "basic"; tag "TAGENE"; havana_gene "OTTMUSG00000061593.1";
chr8	HAVANA	transcript	126311363	126343413	0	+	.	gene_id "ENSMUSG00000110629.3"; transcript_id "ENSMUST00000212260.3"; gene_type "lncRNA"; gene_name "4930567H12Rik"; transcript_type "lncRNA"; transcript_name "4930567H12Rik-201"; level 2; transcript_support_level "1"; mgi_id "MGI:1923181"; tag "TAGENE"; havana_gene "OTTMUSG00000061593.1"; havana_transcript "OTTMUST00000150255.1";
chr8	HAVANA	transcript	126311363	126352296	0	+	.	gene_id "ENSMUSG00000110629.3"; transcript_id "ENSMUST00000292857.1"; gene_type "lncRNA"; gene_name "4930567H12Rik"; transcript_type "lncRNA"; transcript_name "4930567H12Rik-211"; level 2; mgi_id "MGI:1923181"; tag "TAGENE"; havana_gene "OTTMUSG00000061593.1";
chr8	HAVANA	transcript	126311363	126363824	0	+	.	gene_id "ENSMUSG00000110629.3"; transcript_id "ENSMUST00000292851.1"; gene_type "lncRNA"; gene_name "4930567H12Rik"; transcript_type "lncRNA"; transcript_name "4930567H12Rik-205"; level 2; mgi_id "MGI:1923181"; tag "Ensembl_canonical"; tag "GENCODE_Primary"; tag "TAGENE"; havana_gene "OTTMUSG00000061593.1";
chr8	HAVANA	exon	126311365	126311420	0	+	.	gene_id "ENSMUSG00000110629.3"; transcript_id "ENSMUST00000292894.1"; gene_type "lncRNA"; gene_name "4930567H12Rik"; transcript_type "lncRNA"; transcript_name "4930567H12Rik-248"; exon_number 1; exon_id "ENSMUSE00001579840.1"; level 2; mgi_id "MGI:1923181"; tag "TAGENE"; havana_gene "OTTMUSG00000061593.1";
chr8	HAVANA	transcript	126311365	126312154	0	+	.	gene_id "ENSMUSG00000110629.3"; transcript_id "ENSMUST00000292894.1"; gene_type "lncRNA"; gene_name "4930567H12Rik"; transcript_type "lncRNA"; transcript_name "4930567H12Rik-248"; level 2; mgi_id "MGI:1923181"; tag "TAGENE"; havana_gene "OTTMUSG00000061593.1";
chr8	HAVANA	exon	126311369	126311420	0	+	.	gene_id "ENSMUSG00000110629.3"; transcript_id "ENSMUST00000292890.1"; gene_type "lncRNA"; gene_name "4930567H12Rik"; transcript_type "lncRNA"; transcript_name "4930567H12Rik-244"; exon_number 1; exon_id "ENSMUSE00001579882.1"; level 2; mgi_id "MGI:1923181"; tag "TAGENE"; havana_gene "OTTMUSG00000061593.1";
chr8	HAVANA	exon	126311369	126311476	0	+	.	gene_id "ENSMUSG00000110629.3"; transcript_id "ENSMUST00000292858.1"; gene_type "lncRNA"; gene_name "4930567H12Rik"; transcript_type "lncRNA"; transcript_name "4930567H12Rik-212"; exon_number 1; exon_id "ENSMUSE00001579855.1"; level 2; mgi_id "MGI:1923181"; tag "TAGENE"; havana_gene "OTTMUSG00000061593.1";
chr8	HAVANA	transcript	126311369	126313947	0	+	.	gene_id "ENSMUSG00000110629.3"; transcript_id "ENSMUST00000292890.1"; gene_type "lncRNA"; gene_name "4930567H12Rik"; transcript_type "lncRNA"; transcript_name "4930567H12Rik-244"; level 2; mgi_id "MGI:1923181"; tag "TAGENE"; havana_gene "OTTMUSG00000061593.1";
chr8	HAVANA	transcript	126311369	126352295	0	+	.	gene_id "ENSMUSG00000110629.3"; transcript_id "ENSMUST00000292858.1"; gene_type "lncRNA"; gene_name "4930567H12Rik"; transcript_type "lncRNA"; transcript_name "4930567H12Rik-212"; level 2; mgi_id "MGI:1923181"; tag "TAGENE"; havana_gene "OTTMUSG00000061593.1";
chr8	HAVANA	exon	126311370	126311399	0	+	.	gene_id "ENSMUSG00000110629.3"; transcript_id "ENSMUST00000292886.1"; gene_type "lncRNA"; gene_name "4930567H12Rik"; transcript_type "lncRNA"; transcript_name "4930567H12Rik-240"; exon_number 1; exon_id "ENSMUSE00001579857.1"; level 2; mgi_id "MGI:1923181"; tag "TAGENE"; havana_gene "OTTMUSG00000061593.1";
chr8	HAVANA	exon	126311370	126311399	0	+	.	gene_id "ENSMUSG00000110629.3"; transcript_id "ENSMUST00000292859.1"; gene_type "lncRNA"; gene_name "4930567H12Rik"; transcript_type "lncRNA"; transcript_name "4930567H12Rik-213"; exon_number 1; exon_id "ENSMUSE00001579857.1"; level 2; mgi_id "MGI:1923181"; tag "basic"; tag "TAGENE"; havana_gene "OTTMUSG00000061593.1";
chr8	HAVANA	exon	126311370	126311420	0	+	.	gene_id "ENSMUSG00000110629.3"; transcript_id "ENSMUST00000292885.1"; gene_type "lncRNA"; gene_name "4930567H12Rik"; transcript_type "lncRNA"; transcript_name "4930567H12Rik-239"; exon_number 1; exon_id "ENSMUSE00001579885.1"; level 2; mgi_id "MGI:1923181"; tag "TAGENE"; havana_gene "OTTMUSG00000061593.1";
chr8	HAVANA	exon	126311370	126311420	0	+	.	gene_id "ENSMUSG00000110629.3"; transcript_id "ENSMUST00000292860.1"; gene_type "lncRNA"; gene_name "4930567H12Rik"; transcript_type "lncRNA"; transcript_name "4930567H12Rik-214"; exon_number 1; exon_id "ENSMUSE00001579885.1"; level 2; mgi_id "MGI:1923181"; tag "TAGENE"; havana_gene "OTTMUSG00000061593.1";
chr8	HAVANA	exon	126311370	126311420	0	+	.	gene_id "ENSMUSG00000110629.3"; transcript_id "ENSMUST00000292855.1"; gene_type "lncRNA"; gene_name "4930567H12Rik"; transcript_type "lncRNA"; transcript_name "4930567H12Rik-209"; exon_number 1; exon_id "ENSMUSE00001579885.1"; level 2; mgi_id "MGI:1923181"; tag "TAGENE"; havana_gene "OTTMUSG00000061593.1";
chr8	HAVANA	exon	126311370	126311420	0	+	.	gene_id "ENSMUSG00000110629.3"; transcript_id "ENSMUST00000292852.1"; gene_type "lncRNA"; gene_name "4930567H12Rik"; transcript_type "lncRNA"; transcript_name "4930567H12Rik-206"; exon_number 1; exon_id "ENSMUSE00001579885.1"; level 2; mgi_id "MGI:1923181"; tag "basic"; tag "TAGENE"; havana_gene "OTTMUSG00000061593.1";
chr8	ENSEMBL_gcm37	exon	126311370	126311420	0.406587793114339	+	.	gene_id "ENSMUSG00000110629.3"; transcript_id "ENSMUSG00000110629.3_tx_12"; exon_id "chr8_126311370_126311420_+"; exonnum "1"; txlen "1202";
chr8	ENSEMBL_gcm37	exon	126311370	126311420	0.826970364439052	+	.	gene_id "ENSMUSG00000110629.3"; transcript_id "ENSMUSG00000110629.3_tx_6"; exon_id "chr8_126311370_126311420_+"; exonnum "1"; txlen "1096";
chr8	HAVANA	exon	126311370	126311476	0	+	.	gene_id "ENSMUSG00000110629.3"; transcript_id "ENSMUST00000292871.1"; gene_type "lncRNA"; gene_name "4930567H12Rik"; transcript_type "lncRNA"; transcript_name "4930567H12Rik-225"; exon_number 1; exon_id "ENSMUSE00001579874.1"; level 2; mgi_id "MGI:1923181"; tag "basic"; tag "TAGENE"; havana_gene "OTTMUSG00000061593.1";
chr8	HAVANA	transcript	126311370	126314992	0	+	.	gene_id "ENSMUSG00000110629.3"; transcript_id "ENSMUST00000292885.1"; gene_type "lncRNA"; gene_name "4930567H12Rik"; transcript_type "lncRNA"; transcript_name "4930567H12Rik-239"; level 2; mgi_id "MGI:1923181"; tag "TAGENE"; havana_gene "OTTMUSG00000061593.1";
chr8	HAVANA	transcript	126311370	126314992	0	+	.	gene_id "ENSMUSG00000110629.3"; transcript_id "ENSMUST00000292886.1"; gene_type "lncRNA"; gene_name "4930567H12Rik"; transcript_type "lncRNA"; transcript_name "4930567H12Rik-240"; level 2; mgi_id "MGI:1923181"; tag "TAGENE"; havana_gene "OTTMUSG00000061593.1";
chr8	HAVANA	transcript	126311370	126318677	0	+	.	gene_id "ENSMUSG00000110629.3"; transcript_id "ENSMUST00000292871.1"; gene_type "lncRNA"; gene_name "4930567H12Rik"; transcript_type "lncRNA"; transcript_name "4930567H12Rik-225"; level 2; mgi_id "MGI:1923181"; tag "basic"; tag "TAGENE"; havana_gene "OTTMUSG00000061593.1";
chr8	HAVANA	transcript	126311370	126352295	0	+	.	gene_id "ENSMUSG00000110629.3"; transcript_id "ENSMUST00000292859.1"; gene_type "lncRNA"; gene_name "4930567H12Rik"; transcript_type "lncRNA"; transcript_name "4930567H12Rik-213"; level 2; mgi_id "MGI:1923181"; tag "basic"; tag "TAGENE"; havana_gene "OTTMUSG00000061593.1";
chr8	HAVANA	transcript	126311370	126352295	0	+	.	gene_id "ENSMUSG00000110629.3"; transcript_id "ENSMUST00000292860.1"; gene_type "lncRNA"; gene_name "4930567H12Rik"; transcript_type "lncRNA"; transcript_name "4930567H12Rik-214"; level 2; mgi_id "MGI:1923181"; tag "TAGENE"; havana_gene "OTTMUSG00000061593.1";
chr8	HAVANA	transcript	126311370	126352346	0	+	.	gene_id "ENSMUSG00000110629.3"; transcript_id "ENSMUST00000292855.1"; gene_type "lncRNA"; gene_name "4930567H12Rik"; transcript_type "lncRNA"; transcript_name "4930567H12Rik-209"; level 2; mgi_id "MGI:1923181"; tag "TAGENE"; havana_gene "OTTMUSG00000061593.1";
chr8	HAVANA	transcript	126311370	126363824	0	+	.	gene_id "ENSMUSG00000110629.3"; transcript_id "ENSMUST00000292852.1"; gene_type "lncRNA"; gene_name "4930567H12Rik"; transcript_type "lncRNA"; transcript_name "4930567H12Rik-206"; level 2; mgi_id "MGI:1923181"; tag "basic"; tag "TAGENE"; havana_gene "OTTMUSG00000061593.1";
chr8	HAVANA	exon	126311371	126311399	0	+	.	gene_id "ENSMUSG00000110629.3"; transcript_id "ENSMUST00000292868.1"; gene_type "lncRNA"; gene_name "4930567H12Rik"; transcript_type "lncRNA"; transcript_name "4930567H12Rik-222"; exon_number 1; exon_id "ENSMUSE00001579865.1"; level 2; mgi_id "MGI:1923181"; tag "basic"; tag "TAGENE"; havana_gene "OTTMUSG00000061593.1";
chr8	HAVANA	exon	126311371	126311399	0	+	.	gene_id "ENSMUSG00000110629.3"; transcript_id "ENSMUST00000292864.1"; gene_type "lncRNA"; gene_name "4930567H12Rik"; transcript_type "lncRNA"; transcript_name "4930567H12Rik-218"; exon_number 1; exon_id "ENSMUSE00001579865.1"; level 2; mgi_id "MGI:1923181"; tag "TAGENE"; havana_gene "OTTMUSG00000061593.1";
chr8	HAVANA	exon	126311371	126311420	0	+	.	gene_id "ENSMUSG00000110629.3"; transcript_id "ENSMUST00000292863.1"; gene_type "lncRNA"; gene_name "4930567H12Rik"; transcript_type "lncRNA"; transcript_name "4930567H12Rik-217"; exon_number 1; exon_id "ENSMUSE00001579877.1"; level 2; mgi_id "MGI:1923181"; tag "basic"; tag "TAGENE"; havana_gene "OTTMUSG00000061593.1";
chr8	HAVANA	exon	126311371	126311476	0	+	.	gene_id "ENSMUSG00000110629.3"; transcript_id "ENSMUST00000292887.1"; gene_type "lncRNA"; gene_name "4930567H12Rik"; transcript_type "lncRNA"; transcript_name "4930567H12Rik-241"; exon_number 1; exon_id "ENSMUSE00001579864.1"; level 2; mgi_id "MGI:1923181"; tag "TAGENE"; havana_gene "OTTMUSG00000061593.1";
chr8	HAVANA	exon	126311371	126311913	0	+	.	gene_id "ENSMUSG00000110629.3"; transcript_id "ENSMUST00000292869.1"; gene_type "lncRNA"; gene_name "4930567H12Rik"; transcript_type "lncRNA"; transcript_name "4930567H12Rik-223"; exon_number 1; exon_id "ENSMUSE00001579854.1"; level 2; mgi_id "MGI:1923181"; tag "basic"; tag "TAGENE"; havana_gene "OTTMUSG00000061593.1";
chr8	HAVANA	exon	126311371	126311913	0	+	.	gene_id "ENSMUSG00000110629.3"; transcript_id "ENSMUST00000292861.1"; gene_type "lncRNA"; gene_name "4930567H12Rik"; transcript_type "lncRNA"; transcript_name "4930567H12Rik-215"; exon_number 1; exon_id "ENSMUSE00001579854.1"; level 2; mgi_id "MGI:1923181"; tag "TAGENE"; havana_gene "OTTMUSG00000061593.1";
chr8	HAVANA	transcript	126311371	126314992	0	+	.	gene_id "ENSMUSG00000110629.3"; transcript_id "ENSMUST00000292887.1"; gene_type "lncRNA"; gene_name "4930567H12Rik"; transcript_type "lncRNA"; transcript_name "4930567H12Rik-241"; level 2; mgi_id "MGI:1923181"; tag "TAGENE"; havana_gene "OTTMUSG00000061593.1";
chr8	HAVANA	transcript	126311371	126326659	0	+	.	gene_id "ENSMUSG00000110629.3"; transcript_id "ENSMUST00000292869.1"; gene_type "lncRNA"; gene_name "4930567H12Rik"; transcript_type "lncRNA"; transcript_name "4930567H12Rik-223"; level 2; mgi_id "MGI:1923181"; tag "basic"; tag "TAGENE"; havana_gene "OTTMUSG00000061593.1";
chr8	HAVANA	transcript	126311371	126326661	0	+	.	gene_id "ENSMUSG00000110629.3"; transcript_id "ENSMUST00000292868.1"; gene_type "lncRNA"; gene_name "4930567H12Rik"; transcript_type "lncRNA"; transcript_name "4930567H12Rik-222"; level 2; mgi_id "MGI:1923181"; tag "basic"; tag "TAGENE"; havana_gene "OTTMUSG00000061593.1";
chr8	HAVANA	transcript	126311371	126343411	0	+	.	gene_id "ENSMUSG00000110629.3"; transcript_id "ENSMUST00000292863.1"; gene_type "lncRNA"; gene_name "4930567H12Rik"; transcript_type "lncRNA"; transcript_name "4930567H12Rik-217"; level 2; mgi_id "MGI:1923181"; tag "basic"; tag "TAGENE"; havana_gene "OTTMUSG00000061593.1";
chr8	HAVANA	transcript	126311371	126343411	0	+	.	gene_id "ENSMUSG00000110629.3"; transcript_id "ENSMUST00000292864.1"; gene_type "lncRNA"; gene_name "4930567H12Rik"; transcript_type "lncRNA"; transcript_name "4930567H12Rik-218"; level 2; mgi_id "MGI:1923181"; tag "TAGENE"; havana_gene "OTTMUSG00000061593.1";
chr8	HAVANA	transcript	126311371	126352295	0	+	.	gene_id "ENSMUSG00000110629.3"; transcript_id "ENSMUST00000292861.1"; gene_type "lncRNA"; gene_name "4930567H12Rik"; transcript_type "lncRNA"; transcript_name "4930567H12Rik-215"; level 2; mgi_id "MGI:1923181"; tag "TAGENE"; havana_gene "OTTMUSG00000061593.1";
chr8	HAVANA	exon	126311377	126311420	0	+	.	gene_id "ENSMUSG00000110629.3"; transcript_id "ENSMUST00000292873.1"; gene_type "lncRNA"; gene_name "4930567H12Rik"; transcript_type "lncRNA"; transcript_name "4930567H12Rik-227"; exon_number 1; exon_id "ENSMUSE00001579845.1"; level 2; mgi_id "MGI:1923181"; tag "TAGENE"; havana_gene "OTTMUSG00000061593.1";
chr8	HAVANA	exon	126311377	126311420	0	+	.	gene_id "ENSMUSG00000110629.3"; transcript_id "ENSMUST00000292862.1"; gene_type "lncRNA"; gene_name "4930567H12Rik"; transcript_type "lncRNA"; transcript_name "4930567H12Rik-216"; exon_number 1; exon_id "ENSMUSE00001579845.1"; level 2; mgi_id "MGI:1923181"; tag "TAGENE"; havana_gene "OTTMUSG00000061593.1";
chr8	HAVANA	transcript	126311377	126317917	0	+	.	gene_id "ENSMUSG00000110629.3"; transcript_id "ENSMUST00000292873.1"; gene_type "lncRNA"; gene_name "4930567H12Rik"; transcript_type "lncRNA"; transcript_name "4930567H12Rik-227"; level 2; mgi_id "MGI:1923181"; tag "TAGENE"; havana_gene "OTTMUSG00000061593.1";
chr8	HAVANA	transcript	126311377	126352295	0	+	.	gene_id "ENSMUSG00000110629.3"; transcript_id "ENSMUST00000292862.1"; gene_type "lncRNA"; gene_name "4930567H12Rik"; transcript_type "lncRNA"; transcript_name "4930567H12Rik-216"; level 2; mgi_id "MGI:1923181"; tag "TAGENE"; havana_gene "OTTMUSG00000061593.1";
chr8	HAVANA	exon	126311387	126311420	0	+	.	gene_id "ENSMUSG00000110629.3"; transcript_id "ENSMUST00000292891.1"; gene_type "lncRNA"; gene_name "4930567H12Rik"; transcript_type "lncRNA"; transcript_name "4930567H12Rik-245"; exon_number 1; exon_id "ENSMUSE00001579880.1"; level 2; mgi_id "MGI:1923181"; tag "TAGENE"; havana_gene "OTTMUSG00000061593.1";
chr8	HAVANA	transcript	126311387	126313947	0	+	.	gene_id "ENSMUSG00000110629.3"; transcript_id "ENSMUST00000292891.1"; gene_type "lncRNA"; gene_name "4930567H12Rik"; transcript_type "lncRNA"; transcript_name "4930567H12Rik-245"; level 2; mgi_id "MGI:1923181"; tag "TAGENE"; havana_gene "OTTMUSG00000061593.1";
chr8	HAVANA	exon	126311392	126311420	0	+	.	gene_id "ENSMUSG00000110629.3"; transcript_id "ENSMUST00000292854.1"; gene_type "lncRNA"; gene_name "4930567H12Rik"; transcript_type "lncRNA"; transcript_name "4930567H12Rik-208"; exon_number 1; exon_id "ENSMUSE00001579908.1"; level 2; mgi_id "MGI:1923181"; tag "basic"; tag "TAGENE"; havana_gene "OTTMUSG00000061593.1";
chr8	HAVANA	exon	126311392	126311476	0	+	.	gene_id "ENSMUSG00000110629.3"; transcript_id "ENSMUST00000292895.1"; gene_type "lncRNA"; gene_name "4930567H12Rik"; transcript_type "lncRNA"; transcript_name "4930567H12Rik-249"; exon_number 1; exon_id "ENSMUSE00001579852.1"; level 2; mgi_id "MGI:1923181"; tag "TAGENE"; havana_gene "OTTMUSG00000061593.1";
chr8	HAVANA	exon	126311392	126311476	0	+	.	gene_id "ENSMUSG00000110629.3"; transcript_id "ENSMUST00000292865.1"; gene_type "lncRNA"; gene_name "4930567H12Rik"; transcript_type "lncRNA"; transcript_name "4930567H12Rik-219"; exon_number 1; exon_id "ENSMUSE00001579852.1"; level 2; mgi_id "MGI:1923181"; tag "basic"; tag "TAGENE"; havana_gene "OTTMUSG00000061593.1";
chr8	ENSEMBL_gcm37	exon	126311392	126311476	0.666154140805714	+	.	gene_id "ENSMUSG00000110629.3"; transcript_id "ENSMUSG00000110629.3_tx_9"; exon_id "chr8_126311392_126311476_+"; exonnum "1"; txlen "1130";
chr8	HAVANA	transcript	126311392	126312154	0	+	.	gene_id "ENSMUSG00000110629.3"; transcript_id "ENSMUST00000292895.1"; gene_type "lncRNA"; gene_name "4930567H12Rik"; transcript_type "lncRNA"; transcript_name "4930567H12Rik-249"; level 2; mgi_id "MGI:1923181"; tag "TAGENE"; havana_gene "OTTMUSG00000061593.1";
chr8	HAVANA	transcript	126311392	126343413	0	+	.	gene_id "ENSMUSG00000110629.3"; transcript_id "ENSMUST00000292865.1"; gene_type "lncRNA"; gene_name "4930567H12Rik"; transcript_type "lncRNA"; transcript_name "4930567H12Rik-219"; level 2; mgi_id "MGI:1923181"; tag "basic"; tag "TAGENE"; havana_gene "OTTMUSG00000061593.1";
chr8	HAVANA	transcript	126311392	126353332	0	+	.	gene_id "ENSMUSG00000110629.3"; transcript_id "ENSMUST00000292854.1"; gene_type "lncRNA"; gene_name "4930567H12Rik"; transcript_type "lncRNA"; transcript_name "4930567H12Rik-208"; level 2; mgi_id "MGI:1923181"; tag "basic"; tag "TAGENE"; havana_gene "OTTMUSG00000061593.1";
chr8	HAVANA	exon	126311402	126311476	0	+	.	gene_id "ENSMUSG00000110629.3"; transcript_id "ENSMUST00000292870.1"; gene_type "lncRNA"; gene_name "4930567H12Rik"; transcript_type "lncRNA"; transcript_name "4930567H12Rik-224"; exon_number 1; exon_id "ENSMUSE00001579867.1"; level 2; mgi_id "MGI:1923181"; tag "TAGENE"; havana_gene "OTTMUSG00000061593.1";
chr8	HAVANA	transcript	126311402	126326253	0	+	.	gene_id "ENSMUSG00000110629.3"; transcript_id "ENSMUST00000292870.1"; gene_type "lncRNA"; gene_name "4930567H12Rik"; transcript_type "lncRNA"; transcript_name "4930567H12Rik-224"; level 2; mgi_id "MGI:1923181"; tag "TAGENE"; havana_gene "OTTMUSG00000061593.1";
chr8	HAVANA	exon	126311407	126311476	0	+	.	gene_id "ENSMUSG00000110629.3"; transcript_id "ENSMUST00000292892.1"; gene_type "lncRNA"; gene_name "4930567H12Rik"; transcript_type "lncRNA"; transcript_name "4930567H12Rik-246"; exon_number 1; exon_id "ENSMUSE00001579890.1"; level 2; mgi_id "MGI:1923181"; tag "TAGENE"; havana_gene "OTTMUSG00000061593.1";
chr8	HAVANA	exon	126311407	126311913	0	+	.	gene_id "ENSMUSG00000110629.3"; transcript_id "ENSMUST00000292888.1"; gene_type "lncRNA"; gene_name "4930567H12Rik"; transcript_type "lncRNA"; transcript_name "4930567H12Rik-242"; exon_number 1; exon_id "ENSMUSE00001579876.1"; level 2; mgi_id "MGI:1923181"; tag "basic"; tag "TAGENE"; havana_gene "OTTMUSG00000061593.1";
chr8	HAVANA	transcript	126311407	126313941	0	+	.	gene_id "ENSMUSG00000110629.3"; transcript_id "ENSMUST00000292892.1"; gene_type "lncRNA"; gene_name "4930567H12Rik"; transcript_type "lncRNA"; transcript_name "4930567H12Rik-246"; level 2; mgi_id "MGI:1923181"; tag "TAGENE"; havana_gene "OTTMUSG00000061593.1";
chr8	HAVANA	transcript	126311407	126314992	0	+	.	gene_id "ENSMUSG00000110629.3"; transcript_id "ENSMUST00000292888.1"; gene_type "lncRNA"; gene_name "4930567H12Rik"; transcript_type "lncRNA"; transcript_name "4930567H12Rik-242"; level 2; mgi_id "MGI:1923181"; tag "basic"; tag "TAGENE"; havana_gene "OTTMUSG00000061593.1";
chr8	HAVANA	exon	126311409	126311913	0	+	.	gene_id "ENSMUSG00000110629.3"; transcript_id "ENSMUST00000292874.1"; gene_type "lncRNA"; gene_name "4930567H12Rik"; transcript_type "lncRNA"; transcript_name "4930567H12Rik-228"; exon_number 1; exon_id "ENSMUSE00001579899.1"; level 2; mgi_id "MGI:1923181"; tag "TAGENE"; havana_gene "OTTMUSG00000061593.1";
chr8	HAVANA	transcript	126311409	126317856	0	+	.	gene_id "ENSMUSG00000110629.3"; transcript_id "ENSMUST00000292874.1"; gene_type "lncRNA"; gene_name "4930567H12Rik"; transcript_type "lncRNA"; transcript_name "4930567H12Rik-228"; level 2; mgi_id "MGI:1923181"; tag "TAGENE"; havana_gene "OTTMUSG00000061593.1";
chr8	HAVANA	exon	126311412	126311913	0	+	.	gene_id "ENSMUSG00000110629.3"; transcript_id "ENSMUST00000292893.1"; gene_type "lncRNA"; gene_name "4930567H12Rik"; transcript_type "lncRNA"; transcript_name "4930567H12Rik-247"; exon_number 1; exon_id "ENSMUSE00001579847.1"; level 2; mgi_id "MGI:1923181"; tag "TAGENE"; havana_gene "OTTMUSG00000061593.1";
chr8	HAVANA	transcript	126311412	126313941	0	+	.	gene_id "ENSMUSG00000110629.3"; transcript_id "ENSMUST00000292893.1"; gene_type "lncRNA"; gene_name "4930567H12Rik"; transcript_type "lncRNA"; transcript_name "4930567H12Rik-247"; level 2; mgi_id "MGI:1923181"; tag "TAGENE"; havana_gene "OTTMUSG00000061593.1";
chr8	HAVANA	exon	126311413	126311476	0	+	.	gene_id "ENSMUSG00000110629.3"; transcript_id "ENSMUST00000292889.1"; gene_type "lncRNA"; gene_name "4930567H12Rik"; transcript_type "lncRNA"; transcript_name "4930567H12Rik-243"; exon_number 1; exon_id "ENSMUSE00001579866.1"; level 2; mgi_id "MGI:1923181"; tag "TAGENE"; havana_gene "OTTMUSG00000061593.1";
chr8	HAVANA	transcript	126311413	126314993	0	+	.	gene_id "ENSMUSG00000110629.3"; transcript_id "ENSMUST00000292889.1"; gene_type "lncRNA"; gene_name "4930567H12Rik"; transcript_type "lncRNA"; transcript_name "4930567H12Rik-243"; level 2; mgi_id "MGI:1923181"; tag "TAGENE"; havana_gene "OTTMUSG00000061593.1";
chr8	HAVANA	exon	126311420	126311913	0	+	.	gene_id "ENSMUSG00000110629.3"; transcript_id "ENSMUST00000292866.1"; gene_type "lncRNA"; gene_name "4930567H12Rik"; transcript_type "lncRNA"; transcript_name "4930567H12Rik-220"; exon_number 1; exon_id "ENSMUSE00001579907.1"; level 2; mgi_id "MGI:1923181"; tag "TAGENE"; havana_gene "OTTMUSG00000061593.1";
chr8	HAVANA	transcript	126311420	126343411	0	+	.	gene_id "ENSMUSG00000110629.3"; transcript_id "ENSMUST00000292866.1"; gene_type "lncRNA"; gene_name "4930567H12Rik"; transcript_type "lncRNA"; transcript_name "4930567H12Rik-220"; level 2; mgi_id "MGI:1923181"; tag "TAGENE"; havana_gene "OTTMUSG00000061593.1";
chr8	HAVANA	exon	126311572	126311621	0	+	.	gene_id "ENSMUSG00000110629.3"; transcript_id "ENSMUST00000292885.1"; gene_type "lncRNA"; gene_name "4930567H12Rik"; transcript_type "lncRNA"; transcript_name "4930567H12Rik-239"; exon_number 2; exon_id "ENSMUSE00001579860.1"; level 2; mgi_id "MGI:1923181"; tag "TAGENE"; havana_gene "OTTMUSG00000061593.1";
chr8	HAVANA	exon	126311572	126311621	0	+	.	gene_id "ENSMUSG00000110629.3"; transcript_id "ENSMUST00000292886.1"; gene_type "lncRNA"; gene_name "4930567H12Rik"; transcript_type "lncRNA"; transcript_name "4930567H12Rik-240"; exon_number 2; exon_id "ENSMUSE00001579860.1"; level 2; mgi_id "MGI:1923181"; tag "TAGENE"; havana_gene "OTTMUSG00000061593.1";
chr8	HAVANA	exon	126311572	126311621	0	+	.	gene_id "ENSMUSG00000110629.3"; transcript_id "ENSMUST00000292860.1"; gene_type "lncRNA"; gene_name "4930567H12Rik"; transcript_type "lncRNA"; transcript_name "4930567H12Rik-214"; exon_number 2; exon_id "ENSMUSE00001579860.1"; level 2; mgi_id "MGI:1923181"; tag "TAGENE"; havana_gene "OTTMUSG00000061593.1";
chr8	HAVANA	exon	126311572	126311621	0	+	.	gene_id "ENSMUSG00000110629.3"; transcript_id "ENSMUST00000292863.1"; gene_type "lncRNA"; gene_name "4930567H12Rik"; transcript_type "lncRNA"; transcript_name "4930567H12Rik-217"; exon_number 2; exon_id "ENSMUSE00001579860.1"; level 2; mgi_id "MGI:1923181"; tag "basic"; tag "TAGENE"; havana_gene "OTTMUSG00000061593.1";
chr8	HAVANA	exon	126311572	126311621	0	+	.	gene_id "ENSMUSG00000110629.3"; transcript_id "ENSMUST00000292873.1"; gene_type "lncRNA"; gene_name "4930567H12Rik"; transcript_type "lncRNA"; transcript_name "4930567H12Rik-227"; exon_number 2; exon_id "ENSMUSE00001579860.1"; level 2; mgi_id "MGI:1923181"; tag "TAGENE"; havana_gene "OTTMUSG00000061593.1";
chr8	HAVANA	exon	126311572	126311621	0	+	.	gene_id "ENSMUSG00000110629.3"; transcript_id "ENSMUST00000292889.1"; gene_type "lncRNA"; gene_name "4930567H12Rik"; transcript_type "lncRNA"; transcript_name "4930567H12Rik-243"; exon_number 2; exon_id "ENSMUSE00001579860.1"; level 2; mgi_id "MGI:1923181"; tag "TAGENE"; havana_gene "OTTMUSG00000061593.1";
chr8	HAVANA	exon	126311572	126311913	0	+	.	gene_id "ENSMUSG00000110629.3"; transcript_id "ENSMUST00000292853.1"; gene_type "lncRNA"; gene_name "4930567H12Rik"; transcript_type "lncRNA"; transcript_name "4930567H12Rik-207"; exon_number 2; exon_id "ENSMUSE00001390399.2"; level 2; mgi_id "MGI:1923181"; tag "basic"; tag "TAGENE"; havana_gene "OTTMUSG00000061593.1";
chr8	HAVANA	exon	126311572	126311913	0	+	.	gene_id "ENSMUSG00000110629.3"; transcript_id "ENSMUST00000212512.3"; gene_type "lncRNA"; gene_name "4930567H12Rik"; transcript_type "lncRNA"; transcript_name "4930567H12Rik-202"; exon_number 2; exon_id "ENSMUSE00001390399.2"; level 2; transcript_support_level "1"; mgi_id "MGI:1923181"; tag "TAGENE"; havana_gene "OTTMUSG00000061593.1"; havana_transcript "OTTMUST00000150254.1";
chr8	HAVANA	exon	126311572	126311913	0	+	.	gene_id "ENSMUSG00000110629.3"; transcript_id "ENSMUST00000292856.1"; gene_type "lncRNA"; gene_name "4930567H12Rik"; transcript_type "lncRNA"; transcript_name "4930567H12Rik-210"; exon_number 2; exon_id "ENSMUSE00001390399.2"; level 2; mgi_id "MGI:1923181"; tag "TAGENE"; havana_gene "OTTMUSG00000061593.1";
chr8	HAVANA	exon	126311572	126311913	0	+	.	gene_id "ENSMUSG00000110629.3"; transcript_id "ENSMUST00000212530.3"; gene_type "lncRNA"; gene_name "4930567H12Rik"; transcript_type "lncRNA"; transcript_name "4930567H12Rik-203"; exon_number 2; exon_id "ENSMUSE00001390399.2"; level 2; transcript_support_level "1"; mgi_id "MGI:1923181"; tag "TAGENE"; havana_gene "OTTMUSG00000061593.1"; havana_transcript "OTTMUST00000150257.1";
chr8	HAVANA	exon	126311572	126311913	0	+	.	gene_id "ENSMUSG00000110629.3"; transcript_id "ENSMUST00000213085.3"; gene_type "lncRNA"; gene_name "4930567H12Rik"; transcript_type "lncRNA"; transcript_name "4930567H12Rik-204"; exon_number 2; exon_id "ENSMUSE00001390399.2"; level 2; transcript_support_level "1"; mgi_id "MGI:1923181"; tag "TAGENE"; havana_gene "OTTMUSG00000061593.1"; havana_transcript "OTTMUST00000150256.1";
chr8	HAVANA	exon	126311572	126311913	0	+	.	gene_id "ENSMUSG00000110629.3"; transcript_id "ENSMUST00000292884.1"; gene_type "lncRNA"; gene_name "4930567H12Rik"; transcript_type "lncRNA"; transcript_name "4930567H12Rik-238"; exon_number 2; exon_id "ENSMUSE00001390399.2"; level 2; mgi_id "MGI:1923181"; tag "TAGENE"; havana_gene "OTTMUSG00000061593.1";
chr8	HAVANA	exon	126311572	126311913	0	+	.	gene_id "ENSMUSG00000110629.3"; transcript_id "ENSMUST00000292872.1"; gene_type "lncRNA"; gene_name "4930567H12Rik"; transcript_type "lncRNA"; transcript_name "4930567H12Rik-226"; exon_number 2; exon_id "ENSMUSE00001390399.2"; level 2; mgi_id "MGI:1923181"; tag "TAGENE"; havana_gene "OTTMUSG00000061593.1";
chr8	HAVANA	exon	126311572	126311913	0	+	.	gene_id "ENSMUSG00000110629.3"; transcript_id "ENSMUST00000292867.1"; gene_type "lncRNA"; gene_name "4930567H12Rik"; transcript_type "lncRNA"; transcript_name "4930567H12Rik-221"; exon_number 2; exon_id "ENSMUSE00001390399.2"; level 2; mgi_id "MGI:1923181"; tag "basic"; tag "TAGENE"; havana_gene "OTTMUSG00000061593.1";
chr8	HAVANA	exon	126311572	126311913	0	+	.	gene_id "ENSMUSG00000110629.3"; transcript_id "ENSMUST00000212260.3"; gene_type "lncRNA"; gene_name "4930567H12Rik"; transcript_type "lncRNA"; transcript_name "4930567H12Rik-201"; exon_number 2; exon_id "ENSMUSE00001390399.2"; level 2; transcript_support_level "1"; mgi_id "MGI:1923181"; tag "TAGENE"; havana_gene "OTTMUSG00000061593.1"; havana_transcript "OTTMUST00000150255.1";
chr8	HAVANA	exon	126311572	126311913	0	+	.	gene_id "ENSMUSG00000110629.3"; transcript_id "ENSMUST00000292857.1"; gene_type "lncRNA"; gene_name "4930567H12Rik"; transcript_type "lncRNA"; transcript_name "4930567H12Rik-211"; exon_number 2; exon_id "ENSMUSE00001390399.2"; level 2; mgi_id "MGI:1923181"; tag "TAGENE"; havana_gene "OTTMUSG00000061593.1";
chr8	HAVANA	exon	126311572	126311913	0	+	.	gene_id "ENSMUSG00000110629.3"; transcript_id "ENSMUST00000292851.1"; gene_type "lncRNA"; gene_name "4930567H12Rik"; transcript_type "lncRNA"; transcript_name "4930567H12Rik-205"; exon_number 2; exon_id "ENSMUSE00001390399.2"; level 2; mgi_id "MGI:1923181"; tag "Ensembl_canonical"; tag "GENCODE_Primary"; tag "TAGENE"; havana_gene "OTTMUSG00000061593.1";
chr8	HAVANA	exon	126311572	126311913	0	+	.	gene_id "ENSMUSG00000110629.3"; transcript_id "ENSMUST00000292890.1"; gene_type "lncRNA"; gene_name "4930567H12Rik"; transcript_type "lncRNA"; transcript_name "4930567H12Rik-244"; exon_number 2; exon_id "ENSMUSE00001390399.2"; level 2; mgi_id "MGI:1923181"; tag "TAGENE"; havana_gene "OTTMUSG00000061593.1";
chr8	HAVANA	exon	126311572	126311913	0	+	.	gene_id "ENSMUSG00000110629.3"; transcript_id "ENSMUST00000292858.1"; gene_type "lncRNA"; gene_name "4930567H12Rik"; transcript_type "lncRNA"; transcript_name "4930567H12Rik-212"; exon_number 2; exon_id "ENSMUSE00001390399.2"; level 2; mgi_id "MGI:1923181"; tag "TAGENE"; havana_gene "OTTMUSG00000061593.1";
chr8	HAVANA	exon	126311572	126311913	0	+	.	gene_id "ENSMUSG00000110629.3"; transcript_id "ENSMUST00000292871.1"; gene_type "lncRNA"; gene_name "4930567H12Rik"; transcript_type "lncRNA"; transcript_name "4930567H12Rik-225"; exon_number 2; exon_id "ENSMUSE00001390399.2"; level 2; mgi_id "MGI:1923181"; tag "basic"; tag "TAGENE"; havana_gene "OTTMUSG00000061593.1";
chr8	HAVANA	exon	126311572	126311913	0	+	.	gene_id "ENSMUSG00000110629.3"; transcript_id "ENSMUST00000292859.1"; gene_type "lncRNA"; gene_name "4930567H12Rik"; transcript_type "lncRNA"; transcript_name "4930567H12Rik-213"; exon_number 2; exon_id "ENSMUSE00001390399.2"; level 2; mgi_id "MGI:1923181"; tag "basic"; tag "TAGENE"; havana_gene "OTTMUSG00000061593.1";
chr8	HAVANA	exon	126311572	126311913	0	+	.	gene_id "ENSMUSG00000110629.3"; transcript_id "ENSMUST00000292855.1"; gene_type "lncRNA"; gene_name "4930567H12Rik"; transcript_type "lncRNA"; transcript_name "4930567H12Rik-209"; exon_number 2; exon_id "ENSMUSE00001390399.2"; level 2; mgi_id "MGI:1923181"; tag "TAGENE"; havana_gene "OTTMUSG00000061593.1";
chr8	HAVANA	exon	126311572	126311913	0	+	.	gene_id "ENSMUSG00000110629.3"; transcript_id "ENSMUST00000292852.1"; gene_type "lncRNA"; gene_name "4930567H12Rik"; transcript_type "lncRNA"; transcript_name "4930567H12Rik-206"; exon_number 2; exon_id "ENSMUSE00001390399.2"; level 2; mgi_id "MGI:1923181"; tag "basic"; tag "TAGENE"; havana_gene "OTTMUSG00000061593.1";
chr8	HAVANA	exon	126311572	126311913	0	+	.	gene_id "ENSMUSG00000110629.3"; transcript_id "ENSMUST00000292887.1"; gene_type "lncRNA"; gene_name "4930567H12Rik"; transcript_type "lncRNA"; transcript_name "4930567H12Rik-241"; exon_number 2; exon_id "ENSMUSE00001390399.2"; level 2; mgi_id "MGI:1923181"; tag "TAGENE"; havana_gene "OTTMUSG00000061593.1";
chr8	HAVANA	exon	126311572	126311913	0	+	.	gene_id "ENSMUSG00000110629.3"; transcript_id "ENSMUST00000292868.1"; gene_type "lncRNA"; gene_name "4930567H12Rik"; transcript_type "lncRNA"; transcript_name "4930567H12Rik-222"; exon_number 2; exon_id "ENSMUSE00001390399.2"; level 2; mgi_id "MGI:1923181"; tag "basic"; tag "TAGENE"; havana_gene "OTTMUSG00000061593.1";
chr8	HAVANA	exon	126311572	126311913	0	+	.	gene_id "ENSMUSG00000110629.3"; transcript_id "ENSMUST00000292864.1"; gene_type "lncRNA"; gene_name "4930567H12Rik"; transcript_type "lncRNA"; transcript_name "4930567H12Rik-218"; exon_number 2; exon_id "ENSMUSE00001390399.2"; level 2; mgi_id "MGI:1923181"; tag "TAGENE"; havana_gene "OTTMUSG00000061593.1";
chr8	HAVANA	exon	126311572	126311913	0	+	.	gene_id "ENSMUSG00000110629.3"; transcript_id "ENSMUST00000292862.1"; gene_type "lncRNA"; gene_name "4930567H12Rik"; transcript_type "lncRNA"; transcript_name "4930567H12Rik-216"; exon_number 2; exon_id "ENSMUSE00001390399.2"; level 2; mgi_id "MGI:1923181"; tag "TAGENE"; havana_gene "OTTMUSG00000061593.1";
chr8	HAVANA	exon	126311572	126311913	0	+	.	gene_id "ENSMUSG00000110629.3"; transcript_id "ENSMUST00000292891.1"; gene_type "lncRNA"; gene_name "4930567H12Rik"; transcript_type "lncRNA"; transcript_name "4930567H12Rik-245"; exon_number 2; exon_id "ENSMUSE00001390399.2"; level 2; mgi_id "MGI:1923181"; tag "TAGENE"; havana_gene "OTTMUSG00000061593.1";
chr8	HAVANA	exon	126311572	126311913	0	+	.	gene_id "ENSMUSG00000110629.3"; transcript_id "ENSMUST00000292865.1"; gene_type "lncRNA"; gene_name "4930567H12Rik"; transcript_type "lncRNA"; transcript_name "4930567H12Rik-219"; exon_number 2; exon_id "ENSMUSE00001390399.2"; level 2; mgi_id "MGI:1923181"; tag "basic"; tag "TAGENE"; havana_gene "OTTMUSG00000061593.1";
chr8	HAVANA	exon	126311572	126311913	0	+	.	gene_id "ENSMUSG00000110629.3"; transcript_id "ENSMUST00000292854.1"; gene_type "lncRNA"; gene_name "4930567H12Rik"; transcript_type "lncRNA"; transcript_name "4930567H12Rik-208"; exon_number 2; exon_id "ENSMUSE00001390399.2"; level 2; mgi_id "MGI:1923181"; tag "basic"; tag "TAGENE"; havana_gene "OTTMUSG00000061593.1";
chr8	HAVANA	exon	126311572	126311913	0	+	.	gene_id "ENSMUSG00000110629.3"; transcript_id "ENSMUST00000292870.1"; gene_type "lncRNA"; gene_name "4930567H12Rik"; transcript_type "lncRNA"; transcript_name "4930567H12Rik-224"; exon_number 2; exon_id "ENSMUSE00001390399.2"; level 2; mgi_id "MGI:1923181"; tag "TAGENE"; havana_gene "OTTMUSG00000061593.1";
chr8	HAVANA	exon	126311572	126311913	0	+	.	gene_id "ENSMUSG00000110629.3"; transcript_id "ENSMUST00000292892.1"; gene_type "lncRNA"; gene_name "4930567H12Rik"; transcript_type "lncRNA"; transcript_name "4930567H12Rik-246"; exon_number 2; exon_id "ENSMUSE00001390399.2"; level 2; mgi_id "MGI:1923181"; tag "TAGENE"; havana_gene "OTTMUSG00000061593.1";
chr8	ENSEMBL_gcm37	exon	126311572	126311913	0.406587793114339	+	.	gene_id "ENSMUSG00000110629.3"; transcript_id "ENSMUSG00000110629.3_tx_12"; exon_id "chr8_126311572_126311913_+"; exonnum "2"; txlen "1202";
chr8	ENSEMBL_gcm37	exon	126311572	126311913	0.178862243081954	+	.	gene_id "ENSMUSG00000110629.3"; transcript_id "ENSMUSG00000110629.3_tx_14"; exon_id "chr8_126311572_126311913_+"; exonnum "2"; txlen "1126";
chr8	ENSEMBL_gcm37	exon	126311572	126311913	0.826970364439052	+	.	gene_id "ENSMUSG00000110629.3"; transcript_id "ENSMUSG00000110629.3_tx_6"; exon_id "chr8_126311572_126311913_+"; exonnum "2"; txlen "1096";
chr8	ENSEMBL_gcm37	exon	126311572	126311913	0.675963786806904	+	.	gene_id "ENSMUSG00000110629.3"; transcript_id "ENSMUSG00000110629.3_tx_8"; exon_id "chr8_126311572_126311913_+"; exonnum "2"; txlen "1232";
chr8	ENSEMBL_gcm37	exon	126311572	126311913	0.666154140805714	+	.	gene_id "ENSMUSG00000110629.3"; transcript_id "ENSMUSG00000110629.3_tx_9"; exon_id "chr8_126311572_126311913_+"; exonnum "2"; txlen "1130";
chr8	HAVANA	exon	126311572	126312154	0	+	.	gene_id "ENSMUSG00000110629.3"; transcript_id "ENSMUST00000292894.1"; gene_type "lncRNA"; gene_name "4930567H12Rik"; transcript_type "lncRNA"; transcript_name "4930567H12Rik-248"; exon_number 2; exon_id "ENSMUSE00001579879.1"; level 2; mgi_id "MGI:1923181"; tag "TAGENE"; havana_gene "OTTMUSG00000061593.1";
chr8	HAVANA	exon	126311572	126312154	0	+	.	gene_id "ENSMUSG00000110629.3"; transcript_id "ENSMUST00000292895.1"; gene_type "lncRNA"; gene_name "4930567H12Rik"; transcript_type "lncRNA"; transcript_name "4930567H12Rik-249"; exon_number 2; exon_id "ENSMUSE00001579879.1"; level 2; mgi_id "MGI:1923181"; tag "TAGENE"; havana_gene "OTTMUSG00000061593.1";
chr8	HAVANA	exon	126311752	126311913	0	+	.	gene_id "ENSMUSG00000110629.3"; transcript_id "ENSMUST00000292885.1"; gene_type "lncRNA"; gene_name "4930567H12Rik"; transcript_type "lncRNA"; transcript_name "4930567H12Rik-239"; exon_number 3; exon_id "ENSMUSE00001579839.1"; level 2; mgi_id "MGI:1923181"; tag "TAGENE"; havana_gene "OTTMUSG00000061593.1";
chr8	HAVANA	exon	126311752	126311913	0	+	.	gene_id "ENSMUSG00000110629.3"; transcript_id "ENSMUST00000292886.1"; gene_type "lncRNA"; gene_name "4930567H12Rik"; transcript_type "lncRNA"; transcript_name "4930567H12Rik-240"; exon_number 3; exon_id "ENSMUSE00001579839.1"; level 2; mgi_id "MGI:1923181"; tag "TAGENE"; havana_gene "OTTMUSG00000061593.1";
chr8	HAVANA	exon	126311752	126311913	0	+	.	gene_id "ENSMUSG00000110629.3"; transcript_id "ENSMUST00000292860.1"; gene_type "lncRNA"; gene_name "4930567H12Rik"; transcript_type "lncRNA"; transcript_name "4930567H12Rik-214"; exon_number 3; exon_id "ENSMUSE00001579839.1"; level 2; mgi_id "MGI:1923181"; tag "TAGENE"; havana_gene "OTTMUSG00000061593.1";
chr8	HAVANA	exon	126311752	126311913	0	+	.	gene_id "ENSMUSG00000110629.3"; transcript_id "ENSMUST00000292863.1"; gene_type "lncRNA"; gene_name "4930567H12Rik"; transcript_type "lncRNA"; transcript_name "4930567H12Rik-217"; exon_number 3; exon_id "ENSMUSE00001579839.1"; level 2; mgi_id "MGI:1923181"; tag "basic"; tag "TAGENE"; havana_gene "OTTMUSG00000061593.1";
chr8	HAVANA	exon	126311752	126311913	0	+	.	gene_id "ENSMUSG00000110629.3"; transcript_id "ENSMUST00000292873.1"; gene_type "lncRNA"; gene_name "4930567H12Rik"; transcript_type "lncRNA"; transcript_name "4930567H12Rik-227"; exon_number 3; exon_id "ENSMUSE00001579839.1"; level 2; mgi_id "MGI:1923181"; tag "TAGENE"; havana_gene "OTTMUSG00000061593.1";
chr8	HAVANA	exon	126311752	126311913	0	+	.	gene_id "ENSMUSG00000110629.3"; transcript_id "ENSMUST00000292889.1"; gene_type "lncRNA"; gene_name "4930567H12Rik"; transcript_type "lncRNA"; transcript_name "4930567H12Rik-243"; exon_number 3; exon_id "ENSMUSE00001579839.1"; level 2; mgi_id "MGI:1923181"; tag "TAGENE"; havana_gene "OTTMUSG00000061593.1";
chr8	HAVANA	exon	126313778	126313941	0	+	.	gene_id "ENSMUSG00000110629.3"; transcript_id "ENSMUST00000292893.1"; gene_type "lncRNA"; gene_name "4930567H12Rik"; transcript_type "lncRNA"; transcript_name "4930567H12Rik-247"; exon_number 2; exon_id "ENSMUSE00001579902.1"; level 2; mgi_id "MGI:1923181"; tag "TAGENE"; havana_gene "OTTMUSG00000061593.1";
chr8	HAVANA	exon	126313778	126313947	0	+	.	gene_id "ENSMUSG00000110629.3"; transcript_id "ENSMUST00000292890.1"; gene_type "lncRNA"; gene_name "4930567H12Rik"; transcript_type "lncRNA"; transcript_name "4930567H12Rik-244"; exon_number 3; exon_id "ENSMUSE00001579842.1"; level 2; mgi_id "MGI:1923181"; tag "TAGENE"; havana_gene "OTTMUSG00000061593.1";
chr8	HAVANA	exon	126313818	126313941	0	+	.	gene_id "ENSMUSG00000110629.3"; transcript_id "ENSMUST00000292892.1"; gene_type "lncRNA"; gene_name "4930567H12Rik"; transcript_type "lncRNA"; transcript_name "4930567H12Rik-246"; exon_number 3; exon_id "ENSMUSE00001579861.1"; level 2; mgi_id "MGI:1923181"; tag "TAGENE"; havana_gene "OTTMUSG00000061593.1";
chr8	HAVANA	exon	126313818	126313947	0	+	.	gene_id "ENSMUSG00000110629.3"; transcript_id "ENSMUST00000292891.1"; gene_type "lncRNA"; gene_name "4930567H12Rik"; transcript_type "lncRNA"; transcript_name "4930567H12Rik-245"; exon_number 3; exon_id "ENSMUSE00001579889.1"; level 2; mgi_id "MGI:1923181"; tag "TAGENE"; havana_gene "OTTMUSG00000061593.1";
chr8	HAVANA	exon	126314617	126314992	0	+	.	gene_id "ENSMUSG00000110629.3"; transcript_id "ENSMUST00000292884.1"; gene_type "lncRNA"; gene_name "4930567H12Rik"; transcript_type "lncRNA"; transcript_name "4930567H12Rik-238"; exon_number 3; exon_id "ENSMUSE00001579849.1"; level 2; mgi_id "MGI:1923181"; tag "TAGENE"; havana_gene "OTTMUSG00000061593.1";
chr8	HAVANA	exon	126314617	126314992	0	+	.	gene_id "ENSMUSG00000110629.3"; transcript_id "ENSMUST00000292885.1"; gene_type "lncRNA"; gene_name "4930567H12Rik"; transcript_type "lncRNA"; transcript_name "4930567H12Rik-239"; exon_number 4; exon_id "ENSMUSE00001579849.1"; level 2; mgi_id "MGI:1923181"; tag "TAGENE"; havana_gene "OTTMUSG00000061593.1";
chr8	HAVANA	exon	126314617	126314992	0	+	.	gene_id "ENSMUSG00000110629.3"; transcript_id "ENSMUST00000292886.1"; gene_type "lncRNA"; gene_name "4930567H12Rik"; transcript_type "lncRNA"; transcript_name "4930567H12Rik-240"; exon_number 4; exon_id "ENSMUSE00001579849.1"; level 2; mgi_id "MGI:1923181"; tag "TAGENE"; havana_gene "OTTMUSG00000061593.1";
chr8	HAVANA	exon	126314617	126314992	0	+	.	gene_id "ENSMUSG00000110629.3"; transcript_id "ENSMUST00000292887.1"; gene_type "lncRNA"; gene_name "4930567H12Rik"; transcript_type "lncRNA"; transcript_name "4930567H12Rik-241"; exon_number 3; exon_id "ENSMUSE00001579849.1"; level 2; mgi_id "MGI:1923181"; tag "TAGENE"; havana_gene "OTTMUSG00000061593.1";
chr8	HAVANA	exon	126314617	126314992	0	+	.	gene_id "ENSMUSG00000110629.3"; transcript_id "ENSMUST00000292888.1"; gene_type "lncRNA"; gene_name "4930567H12Rik"; transcript_type "lncRNA"; transcript_name "4930567H12Rik-242"; exon_number 2; exon_id "ENSMUSE00001579849.1"; level 2; mgi_id "MGI:1923181"; tag "basic"; tag "TAGENE"; havana_gene "OTTMUSG00000061593.1";
chr8	HAVANA	exon	126314617	126314993	0	+	.	gene_id "ENSMUSG00000110629.3"; transcript_id "ENSMUST00000292889.1"; gene_type "lncRNA"; gene_name "4930567H12Rik"; transcript_type "lncRNA"; transcript_name "4930567H12Rik-243"; exon_number 4; exon_id "ENSMUSE00001579838.1"; level 2; mgi_id "MGI:1923181"; tag "TAGENE"; havana_gene "OTTMUSG00000061593.1";
chr8	HAVANA	exon	126314617	126315056	0	+	.	gene_id "ENSMUSG00000110629.3"; transcript_id "ENSMUST00000212512.3"; gene_type "lncRNA"; gene_name "4930567H12Rik"; transcript_type "lncRNA"; transcript_name "4930567H12Rik-202"; exon_number 3; exon_id "ENSMUSE00001579896.1"; level 2; transcript_support_level "1"; mgi_id "MGI:1923181"; tag "TAGENE"; havana_gene "OTTMUSG00000061593.1"; havana_transcript "OTTMUST00000150254.1";
chr8	HAVANA	exon	126317598	126317856	0	+	.	gene_id "ENSMUSG00000110629.3"; transcript_id "ENSMUST00000292874.1"; gene_type "lncRNA"; gene_name "4930567H12Rik"; transcript_type "lncRNA"; transcript_name "4930567H12Rik-228"; exon_number 2; exon_id "ENSMUSE00001579856.1"; level 2; mgi_id "MGI:1923181"; tag "TAGENE"; havana_gene "OTTMUSG00000061593.1";
chr8	HAVANA	exon	126317598	126317917	0	+	.	gene_id "ENSMUSG00000110629.3"; transcript_id "ENSMUST00000292872.1"; gene_type "lncRNA"; gene_name "4930567H12Rik"; transcript_type "lncRNA"; transcript_name "4930567H12Rik-226"; exon_number 3; exon_id "ENSMUSE00001579843.1"; level 2; mgi_id "MGI:1923181"; tag "TAGENE"; havana_gene "OTTMUSG00000061593.1";
chr8	HAVANA	exon	126317598	126317917	0	+	.	gene_id "ENSMUSG00000110629.3"; transcript_id "ENSMUST00000292873.1"; gene_type "lncRNA"; gene_name "4930567H12Rik"; transcript_type "lncRNA"; transcript_name "4930567H12Rik-227"; exon_number 4; exon_id "ENSMUSE00001579843.1"; level 2; mgi_id "MGI:1923181"; tag "TAGENE"; havana_gene "OTTMUSG00000061593.1";
chr8	HAVANA	exon	126317598	126317920	0	+	.	gene_id "ENSMUSG00000110629.3"; transcript_id "ENSMUST00000212530.3"; gene_type "lncRNA"; gene_name "4930567H12Rik"; transcript_type "lncRNA"; transcript_name "4930567H12Rik-203"; exon_number 3; exon_id "ENSMUSE00001579894.1"; level 2; transcript_support_level "1"; mgi_id "MGI:1923181"; tag "TAGENE"; havana_gene "OTTMUSG00000061593.1"; havana_transcript "OTTMUST00000150257.1";
chr8	HAVANA	exon	126317598	126318677	0	+	.	gene_id "ENSMUSG00000110629.3"; transcript_id "ENSMUST00000292871.1"; gene_type "lncRNA"; gene_name "4930567H12Rik"; transcript_type "lncRNA"; transcript_name "4930567H12Rik-225"; exon_number 3; exon_id "ENSMUSE00001579888.1"; level 2; mgi_id "MGI:1923181"; tag "basic"; tag "TAGENE"; havana_gene "OTTMUSG00000061593.1";
chr8	HAVANA	exon	126326053	126326253	0	+	.	gene_id "ENSMUSG00000110629.3"; transcript_id "ENSMUST00000292870.1"; gene_type "lncRNA"; gene_name "4930567H12Rik"; transcript_type "lncRNA"; transcript_name "4930567H12Rik-224"; exon_number 3; exon_id "ENSMUSE00001579841.1"; level 2; mgi_id "MGI:1923181"; tag "TAGENE"; havana_gene "OTTMUSG00000061593.1";
chr8	HAVANA	exon	126326053	126326659	0	+	.	gene_id "ENSMUSG00000110629.3"; transcript_id "ENSMUST00000292869.1"; gene_type "lncRNA"; gene_name "4930567H12Rik"; transcript_type "lncRNA"; transcript_name "4930567H12Rik-223"; exon_number 2; exon_id "ENSMUSE00001579905.1"; level 2; mgi_id "MGI:1923181"; tag "basic"; tag "TAGENE"; havana_gene "OTTMUSG00000061593.1";
chr8	HAVANA	exon	126326053	126326661	0	+	.	gene_id "ENSMUSG00000110629.3"; transcript_id "ENSMUST00000292868.1"; gene_type "lncRNA"; gene_name "4930567H12Rik"; transcript_type "lncRNA"; transcript_name "4930567H12Rik-222"; exon_number 3; exon_id "ENSMUSE00001579851.1"; level 2; mgi_id "MGI:1923181"; tag "basic"; tag "TAGENE"; havana_gene "OTTMUSG00000061593.1";
chr8	HAVANA	exon	126326053	126326791	0	+	.	gene_id "ENSMUSG00000110629.3"; transcript_id "ENSMUST00000292867.1"; gene_type "lncRNA"; gene_name "4930567H12Rik"; transcript_type "lncRNA"; transcript_name "4930567H12Rik-221"; exon_number 3; exon_id "ENSMUSE00001579859.1"; level 2; mgi_id "MGI:1923181"; tag "basic"; tag "TAGENE"; havana_gene "OTTMUSG00000061593.1";
chr8	sragcm37_ss	exon	126330158	126330966	0.406587793114339	+	.	gene_id "ENSMUSG00000110629.3"; transcript_id "ENSMUSG00000110629.3_tx_12"; exon_id "chr8_126330158_126330966_+"; exonnum "3"; txlen "1202";
chr8	sragcm37_ss	exon	126330158	126330966	0.675963786806904	+	.	gene_id "ENSMUSG00000110629.3"; transcript_id "ENSMUSG00000110629.3_tx_8"; exon_id "chr8_126330158_126330966_+"; exonnum "3"; txlen "1232";
chr8	HAVANA	exon	126342841	126343411	0	+	.	gene_id "ENSMUSG00000110629.3"; transcript_id "ENSMUST00000292863.1"; gene_type "lncRNA"; gene_name "4930567H12Rik"; transcript_type "lncRNA"; transcript_name "4930567H12Rik-217"; exon_number 4; exon_id "ENSMUSE00001579869.1"; level 2; mgi_id "MGI:1923181"; tag "basic"; tag "TAGENE"; havana_gene "OTTMUSG00000061593.1";
chr8	HAVANA	exon	126342841	126343411	0	+	.	gene_id "ENSMUSG00000110629.3"; transcript_id "ENSMUST00000292864.1"; gene_type "lncRNA"; gene_name "4930567H12Rik"; transcript_type "lncRNA"; transcript_name "4930567H12Rik-218"; exon_number 3; exon_id "ENSMUSE00001579869.1"; level 2; mgi_id "MGI:1923181"; tag "TAGENE"; havana_gene "OTTMUSG00000061593.1";
chr8	HAVANA	exon	126342841	126343411	0	+	.	gene_id "ENSMUSG00000110629.3"; transcript_id "ENSMUST00000292866.1"; gene_type "lncRNA"; gene_name "4930567H12Rik"; transcript_type "lncRNA"; transcript_name "4930567H12Rik-220"; exon_number 2; exon_id "ENSMUSE00001579869.1"; level 2; mgi_id "MGI:1923181"; tag "TAGENE"; havana_gene "OTTMUSG00000061593.1";
chr8	HAVANA	exon	126342841	126343413	0	+	.	gene_id "ENSMUSG00000110629.3"; transcript_id "ENSMUST00000212260.3"; gene_type "lncRNA"; gene_name "4930567H12Rik"; transcript_type "lncRNA"; transcript_name "4930567H12Rik-201"; exon_number 3; exon_id "ENSMUSE00001579871.1"; level 2; transcript_support_level "1"; mgi_id "MGI:1923181"; tag "TAGENE"; havana_gene "OTTMUSG00000061593.1"; havana_transcript "OTTMUST00000150255.1";
chr8	HAVANA	exon	126342841	126343413	0	+	.	gene_id "ENSMUSG00000110629.3"; transcript_id "ENSMUST00000292865.1"; gene_type "lncRNA"; gene_name "4930567H12Rik"; transcript_type "lncRNA"; transcript_name "4930567H12Rik-219"; exon_number 3; exon_id "ENSMUSE00001579871.1"; level 2; mgi_id "MGI:1923181"; tag "basic"; tag "TAGENE"; havana_gene "OTTMUSG00000061593.1";
chr8	HAVANA	exon	126346562	126346952	0	+	.	gene_id "ENSMUSG00000110629.3"; transcript_id "ENSMUST00000292875.1"; gene_type "lncRNA"; gene_name "4930567H12Rik"; transcript_type "lncRNA"; transcript_name "4930567H12Rik-229"; exon_number 1; exon_id "ENSMUSE00001579909.1"; level 2; mgi_id "MGI:1923181"; tag "TAGENE"; havana_gene "OTTMUSG00000061593.1";
chr8	HAVANA	transcript	126346562	126352295	0	+	.	gene_id "ENSMUSG00000110629.3"; transcript_id "ENSMUST00000292875.1"; gene_type "lncRNA"; gene_name "4930567H12Rik"; transcript_type "lncRNA"; transcript_name "4930567H12Rik-229"; level 2; mgi_id "MGI:1923181"; tag "TAGENE"; havana_gene "OTTMUSG00000061593.1";
chr8	HAVANA	exon	126347234	126347506	0	+	.	gene_id "ENSMUSG00000110629.3"; transcript_id "ENSMUST00000292878.1"; gene_type "lncRNA"; gene_name "4930567H12Rik"; transcript_type "lncRNA"; transcript_name "4930567H12Rik-232"; exon_number 1; exon_id "ENSMUSE00001579897.1"; level 2; mgi_id "MGI:1923181"; tag "TAGENE"; havana_gene "OTTMUSG00000061593.1";
chr8	HAVANA	transcript	126347234	126352295	0	+	.	gene_id "ENSMUSG00000110629.3"; transcript_id "ENSMUST00000292878.1"; gene_type "lncRNA"; gene_name "4930567H12Rik"; transcript_type "lncRNA"; transcript_name "4930567H12Rik-232"; level 2; mgi_id "MGI:1923181"; tag "TAGENE"; havana_gene "OTTMUSG00000061593.1";
chr8	HAVANA	exon	126347255	126347399	0	+	.	gene_id "ENSMUSG00000110629.3"; transcript_id "ENSMUST00000292876.1"; gene_type "lncRNA"; gene_name "4930567H12Rik"; transcript_type "lncRNA"; transcript_name "4930567H12Rik-230"; exon_number 1; exon_id "ENSMUSE00001579848.1"; level 2; mgi_id "MGI:1923181"; tag "TAGENE"; havana_gene "OTTMUSG00000061593.1";
chr8	HAVANA	transcript	126347255	126352346	0	+	.	gene_id "ENSMUSG00000110629.3"; transcript_id "ENSMUST00000292876.1"; gene_type "lncRNA"; gene_name "4930567H12Rik"; transcript_type "lncRNA"; transcript_name "4930567H12Rik-230"; level 2; mgi_id "MGI:1923181"; tag "TAGENE"; havana_gene "OTTMUSG00000061593.1";
chr8	HAVANA	exon	126347262	126347506	0	+	.	gene_id "ENSMUSG00000110629.3"; transcript_id "ENSMUST00000292877.1"; gene_type "lncRNA"; gene_name "4930567H12Rik"; transcript_type "lncRNA"; transcript_name "4930567H12Rik-231"; exon_number 1; exon_id "ENSMUSE00001579844.1"; level 2; mgi_id "MGI:1923181"; tag "TAGENE"; havana_gene "OTTMUSG00000061593.1";
chr8	HAVANA	transcript	126347262	126352346	0	+	.	gene_id "ENSMUSG00000110629.3"; transcript_id "ENSMUST00000292877.1"; gene_type "lncRNA"; gene_name "4930567H12Rik"; transcript_type "lncRNA"; transcript_name "4930567H12Rik-231"; level 2; mgi_id "MGI:1923181"; tag "TAGENE"; havana_gene "OTTMUSG00000061593.1";
chr8	HAVANA	exon	126347287	126347506	0	+	.	gene_id "ENSMUSG00000110629.3"; transcript_id "ENSMUST00000292880.1"; gene_type "lncRNA"; gene_name "4930567H12Rik"; transcript_type "lncRNA"; transcript_name "4930567H12Rik-234"; exon_number 1; exon_id "ENSMUSE00001579906.1"; level 2; mgi_id "MGI:1923181"; tag "TAGENE"; havana_gene "OTTMUSG00000061593.1";
chr8	ENSEMBL_gcm37	exon	126347287	126347506	0.237643927737385	+	.	gene_id "ENSMUSG00000110629.3"; transcript_id "ENSMUSG00000110629.3_tx_13"; exon_id "chr8_126347287_126347506_+"; exonnum "1"; txlen "923";
chr8	HAVANA	transcript	126347287	126352295	0	+	.	gene_id "ENSMUSG00000110629.3"; transcript_id "ENSMUST00000292880.1"; gene_type "lncRNA"; gene_name "4930567H12Rik"; transcript_type "lncRNA"; transcript_name "4930567H12Rik-234"; level 2; mgi_id "MGI:1923181"; tag "TAGENE"; havana_gene "OTTMUSG00000061593.1";
chr8	HAVANA	exon	126347288	126347399	0	+	.	gene_id "ENSMUSG00000110629.3"; transcript_id "ENSMUST00000292881.1"; gene_type "lncRNA"; gene_name "4930567H12Rik"; transcript_type "lncRNA"; transcript_name "4930567H12Rik-235"; exon_number 1; exon_id "ENSMUSE00001579898.1"; level 2; mgi_id "MGI:1923181"; tag "TAGENE"; havana_gene "OTTMUSG00000061593.1";
chr8	HAVANA	transcript	126347288	126352295	0	+	.	gene_id "ENSMUSG00000110629.3"; transcript_id "ENSMUST00000292881.1"; gene_type "lncRNA"; gene_name "4930567H12Rik"; transcript_type "lncRNA"; transcript_name "4930567H12Rik-235"; level 2; mgi_id "MGI:1923181"; tag "TAGENE"; havana_gene "OTTMUSG00000061593.1";
chr8	HAVANA	exon	126347310	126347399	0	+	.	gene_id "ENSMUSG00000110629.3"; transcript_id "ENSMUST00000292879.1"; gene_type "lncRNA"; gene_name "4930567H12Rik"; transcript_type "lncRNA"; transcript_name "4930567H12Rik-233"; exon_number 1; exon_id "ENSMUSE00001579846.1"; level 2; mgi_id "MGI:1923181"; tag "TAGENE"; havana_gene "OTTMUSG00000061593.1";
chr8	HAVANA	exon	126347310	126347506	0	+	.	gene_id "ENSMUSG00000110629.3"; transcript_id "ENSMUST00000292882.1"; gene_type "lncRNA"; gene_name "4930567H12Rik"; transcript_type "lncRNA"; transcript_name "4930567H12Rik-236"; exon_number 1; exon_id "ENSMUSE00001579892.1"; level 2; mgi_id "MGI:1923181"; tag "TAGENE"; havana_gene "OTTMUSG00000061593.1";
chr8	HAVANA	transcript	126347310	126352288	0	+	.	gene_id "ENSMUSG00000110629.3"; transcript_id "ENSMUST00000292882.1"; gene_type "lncRNA"; gene_name "4930567H12Rik"; transcript_type "lncRNA"; transcript_name "4930567H12Rik-236"; level 2; mgi_id "MGI:1923181"; tag "TAGENE"; havana_gene "OTTMUSG00000061593.1";
chr8	HAVANA	transcript	126347310	126352346	0	+	.	gene_id "ENSMUSG00000110629.3"; transcript_id "ENSMUST00000292879.1"; gene_type "lncRNA"; gene_name "4930567H12Rik"; transcript_type "lncRNA"; transcript_name "4930567H12Rik-233"; level 2; mgi_id "MGI:1923181"; tag "TAGENE"; havana_gene "OTTMUSG00000061593.1";
chr8	HAVANA	exon	126347355	126347506	0	+	.	gene_id "ENSMUSG00000110629.3"; transcript_id "ENSMUST00000292883.1"; gene_type "lncRNA"; gene_name "4930567H12Rik"; transcript_type "lncRNA"; transcript_name "4930567H12Rik-237"; exon_number 1; exon_id "ENSMUSE00001579883.1"; level 2; mgi_id "MGI:1923181"; tag "TAGENE"; havana_gene "OTTMUSG00000061593.1";
chr8	HAVANA	transcript	126347355	126352295	0	+	.	gene_id "ENSMUSG00000110629.3"; transcript_id "ENSMUST00000292883.1"; gene_type "lncRNA"; gene_name "4930567H12Rik"; transcript_type "lncRNA"; transcript_name "4930567H12Rik-237"; level 2; mgi_id "MGI:1923181"; tag "TAGENE"; havana_gene "OTTMUSG00000061593.1";
chr8	HAVANA	exon	126350995	126351044	0	+	.	gene_id "ENSMUSG00000110629.3"; transcript_id "ENSMUST00000292883.1"; gene_type "lncRNA"; gene_name "4930567H12Rik"; transcript_type "lncRNA"; transcript_name "4930567H12Rik-237"; exon_number 2; exon_id "ENSMUSE00001579900.1"; level 2; mgi_id "MGI:1923181"; tag "TAGENE"; havana_gene "OTTMUSG00000061593.1";
chr8	HAVANA	exon	126350995	126351144	0	+	.	gene_id "ENSMUSG00000110629.3"; transcript_id "ENSMUST00000292857.1"; gene_type "lncRNA"; gene_name "4930567H12Rik"; transcript_type "lncRNA"; transcript_name "4930567H12Rik-211"; exon_number 3; exon_id "ENSMUSE00001579903.1"; level 2; mgi_id "MGI:1923181"; tag "TAGENE"; havana_gene "OTTMUSG00000061593.1";
chr8	HAVANA	exon	126350995	126351144	0	+	.	gene_id "ENSMUSG00000110629.3"; transcript_id "ENSMUST00000292859.1"; gene_type "lncRNA"; gene_name "4930567H12Rik"; transcript_type "lncRNA"; transcript_name "4930567H12Rik-213"; exon_number 3; exon_id "ENSMUSE00001579903.1"; level 2; mgi_id "MGI:1923181"; tag "basic"; tag "TAGENE"; havana_gene "OTTMUSG00000061593.1";
chr8	HAVANA	exon	126350995	126351144	0	+	.	gene_id "ENSMUSG00000110629.3"; transcript_id "ENSMUST00000292882.1"; gene_type "lncRNA"; gene_name "4930567H12Rik"; transcript_type "lncRNA"; transcript_name "4930567H12Rik-236"; exon_number 2; exon_id "ENSMUSE00001579903.1"; level 2; mgi_id "MGI:1923181"; tag "TAGENE"; havana_gene "OTTMUSG00000061593.1";
chr8	HAVANA	exon	126350995	126351150	0	+	.	gene_id "ENSMUSG00000110629.3"; transcript_id "ENSMUST00000292853.1"; gene_type "lncRNA"; gene_name "4930567H12Rik"; transcript_type "lncRNA"; transcript_name "4930567H12Rik-207"; exon_number 3; exon_id "ENSMUSE00001393564.2"; level 2; mgi_id "MGI:1923181"; tag "basic"; tag "TAGENE"; havana_gene "OTTMUSG00000061593.1";
chr8	HAVANA	exon	126350995	126351150	0	+	.	gene_id "ENSMUSG00000110629.3"; transcript_id "ENSMUST00000292856.1"; gene_type "lncRNA"; gene_name "4930567H12Rik"; transcript_type "lncRNA"; transcript_name "4930567H12Rik-210"; exon_number 3; exon_id "ENSMUSE00001393564.2"; level 2; mgi_id "MGI:1923181"; tag "TAGENE"; havana_gene "OTTMUSG00000061593.1";
chr8	HAVANA	exon	126350995	126351150	0	+	.	gene_id "ENSMUSG00000110629.3"; transcript_id "ENSMUST00000213085.3"; gene_type "lncRNA"; gene_name "4930567H12Rik"; transcript_type "lncRNA"; transcript_name "4930567H12Rik-204"; exon_number 3; exon_id "ENSMUSE00001393564.2"; level 2; transcript_support_level "1"; mgi_id "MGI:1923181"; tag "TAGENE"; havana_gene "OTTMUSG00000061593.1"; havana_transcript "OTTMUST00000150256.1";
chr8	HAVANA	exon	126350995	126351150	0	+	.	gene_id "ENSMUSG00000110629.3"; transcript_id "ENSMUST00000292851.1"; gene_type "lncRNA"; gene_name "4930567H12Rik"; transcript_type "lncRNA"; transcript_name "4930567H12Rik-205"; exon_number 3; exon_id "ENSMUSE00001393564.2"; level 2; mgi_id "MGI:1923181"; tag "Ensembl_canonical"; tag "GENCODE_Primary"; tag "TAGENE"; havana_gene "OTTMUSG00000061593.1";
chr8	HAVANA	exon	126350995	126351150	0	+	.	gene_id "ENSMUSG00000110629.3"; transcript_id "ENSMUST00000292858.1"; gene_type "lncRNA"; gene_name "4930567H12Rik"; transcript_type "lncRNA"; transcript_name "4930567H12Rik-212"; exon_number 3; exon_id "ENSMUSE00001393564.2"; level 2; mgi_id "MGI:1923181"; tag "TAGENE"; havana_gene "OTTMUSG00000061593.1";
chr8	HAVANA	exon	126350995	126351150	0	+	.	gene_id "ENSMUSG00000110629.3"; transcript_id "ENSMUST00000292860.1"; gene_type "lncRNA"; gene_name "4930567H12Rik"; transcript_type "lncRNA"; transcript_name "4930567H12Rik-214"; exon_number 4; exon_id "ENSMUSE00001393564.2"; level 2; mgi_id "MGI:1923181"; tag "TAGENE"; havana_gene "OTTMUSG00000061593.1";
chr8	HAVANA	exon	126350995	126351150	0	+	.	gene_id "ENSMUSG00000110629.3"; transcript_id "ENSMUST00000292855.1"; gene_type "lncRNA"; gene_name "4930567H12Rik"; transcript_type "lncRNA"; transcript_name "4930567H12Rik-209"; exon_number 3; exon_id "ENSMUSE00001393564.2"; level 2; mgi_id "MGI:1923181"; tag "TAGENE"; havana_gene "OTTMUSG00000061593.1";
chr8	HAVANA	exon	126350995	126351150	0	+	.	gene_id "ENSMUSG00000110629.3"; transcript_id "ENSMUST00000292852.1"; gene_type "lncRNA"; gene_name "4930567H12Rik"; transcript_type "lncRNA"; transcript_name "4930567H12Rik-206"; exon_number 3; exon_id "ENSMUSE00001393564.2"; level 2; mgi_id "MGI:1923181"; tag "basic"; tag "TAGENE"; havana_gene "OTTMUSG00000061593.1";
chr8	HAVANA	exon	126350995	126351150	0	+	.	gene_id "ENSMUSG00000110629.3"; transcript_id "ENSMUST00000292861.1"; gene_type "lncRNA"; gene_name "4930567H12Rik"; transcript_type "lncRNA"; transcript_name "4930567H12Rik-215"; exon_number 2; exon_id "ENSMUSE00001393564.2"; level 2; mgi_id "MGI:1923181"; tag "TAGENE"; havana_gene "OTTMUSG00000061593.1";
chr8	HAVANA	exon	126350995	126351150	0	+	.	gene_id "ENSMUSG00000110629.3"; transcript_id "ENSMUST00000292862.1"; gene_type "lncRNA"; gene_name "4930567H12Rik"; transcript_type "lncRNA"; transcript_name "4930567H12Rik-216"; exon_number 3; exon_id "ENSMUSE00001393564.2"; level 2; mgi_id "MGI:1923181"; tag "TAGENE"; havana_gene "OTTMUSG00000061593.1";
chr8	HAVANA	exon	126350995	126351150	0	+	.	gene_id "ENSMUSG00000110629.3"; transcript_id "ENSMUST00000292854.1"; gene_type "lncRNA"; gene_name "4930567H12Rik"; transcript_type "lncRNA"; transcript_name "4930567H12Rik-208"; exon_number 3; exon_id "ENSMUSE00001393564.2"; level 2; mgi_id "MGI:1923181"; tag "basic"; tag "TAGENE"; havana_gene "OTTMUSG00000061593.1";
chr8	HAVANA	exon	126350995	126351150	0	+	.	gene_id "ENSMUSG00000110629.3"; transcript_id "ENSMUST00000292875.1"; gene_type "lncRNA"; gene_name "4930567H12Rik"; transcript_type "lncRNA"; transcript_name "4930567H12Rik-229"; exon_number 2; exon_id "ENSMUSE00001393564.2"; level 2; mgi_id "MGI:1923181"; tag "TAGENE"; havana_gene "OTTMUSG00000061593.1";
chr8	HAVANA	exon	126350995	126351150	0	+	.	gene_id "ENSMUSG00000110629.3"; transcript_id "ENSMUST00000292878.1"; gene_type "lncRNA"; gene_name "4930567H12Rik"; transcript_type "lncRNA"; transcript_name "4930567H12Rik-232"; exon_number 2; exon_id "ENSMUSE00001393564.2"; level 2; mgi_id "MGI:1923181"; tag "TAGENE"; havana_gene "OTTMUSG00000061593.1";
chr8	HAVANA	exon	126350995	126351150	0	+	.	gene_id "ENSMUSG00000110629.3"; transcript_id "ENSMUST00000292876.1"; gene_type "lncRNA"; gene_name "4930567H12Rik"; transcript_type "lncRNA"; transcript_name "4930567H12Rik-230"; exon_number 2; exon_id "ENSMUSE00001393564.2"; level 2; mgi_id "MGI:1923181"; tag "TAGENE"; havana_gene "OTTMUSG00000061593.1";
chr8	HAVANA	exon	126350995	126351150	0	+	.	gene_id "ENSMUSG00000110629.3"; transcript_id "ENSMUST00000292877.1"; gene_type "lncRNA"; gene_name "4930567H12Rik"; transcript_type "lncRNA"; transcript_name "4930567H12Rik-231"; exon_number 2; exon_id "ENSMUSE00001393564.2"; level 2; mgi_id "MGI:1923181"; tag "TAGENE"; havana_gene "OTTMUSG00000061593.1";
chr8	HAVANA	exon	126350995	126351150	0	+	.	gene_id "ENSMUSG00000110629.3"; transcript_id "ENSMUST00000292880.1"; gene_type "lncRNA"; gene_name "4930567H12Rik"; transcript_type "lncRNA"; transcript_name "4930567H12Rik-234"; exon_number 2; exon_id "ENSMUSE00001393564.2"; level 2; mgi_id "MGI:1923181"; tag "TAGENE"; havana_gene "OTTMUSG00000061593.1";
chr8	HAVANA	exon	126350995	126351150	0	+	.	gene_id "ENSMUSG00000110629.3"; transcript_id "ENSMUST00000292881.1"; gene_type "lncRNA"; gene_name "4930567H12Rik"; transcript_type "lncRNA"; transcript_name "4930567H12Rik-235"; exon_number 2; exon_id "ENSMUSE00001393564.2"; level 2; mgi_id "MGI:1923181"; tag "TAGENE"; havana_gene "OTTMUSG00000061593.1";
chr8	HAVANA	exon	126350995	126351150	0	+	.	gene_id "ENSMUSG00000110629.3"; transcript_id "ENSMUST00000292879.1"; gene_type "lncRNA"; gene_name "4930567H12Rik"; transcript_type "lncRNA"; transcript_name "4930567H12Rik-233"; exon_number 2; exon_id "ENSMUSE00001393564.2"; level 2; mgi_id "MGI:1923181"; tag "TAGENE"; havana_gene "OTTMUSG00000061593.1";
chr8	ENSEMBL_gcm37	exon	126350995	126351150	0.237643927737385	+	.	gene_id "ENSMUSG00000110629.3"; transcript_id "ENSMUSG00000110629.3_tx_13"; exon_id "chr8_126350995_126351150_+"; exonnum "2"; txlen "923";
chr8	ENSEMBL_gcm37	exon	126350995	126351150	0.178862243081954	+	.	gene_id "ENSMUSG00000110629.3"; transcript_id "ENSMUSG00000110629.3_tx_14"; exon_id "chr8_126350995_126351150_+"; exonnum "3"; txlen "1126";
chr8	ENSEMBL_gcm37	exon	126350995	126351150	0.826970364439052	+	.	gene_id "ENSMUSG00000110629.3"; transcript_id "ENSMUSG00000110629.3_tx_6"; exon_id "chr8_126350995_126351150_+"; exonnum "3"; txlen "1096";
chr8	ENSEMBL_gcm37	exon	126350995	126351150	0.666154140805714	+	.	gene_id "ENSMUSG00000110629.3"; transcript_id "ENSMUSG00000110629.3_tx_9"; exon_id "chr8_126350995_126351150_+"; exonnum "3"; txlen "1130";
chr8	HAVANA	exon	126352077	126352288	0	+	.	gene_id "ENSMUSG00000110629.3"; transcript_id "ENSMUST00000292882.1"; gene_type "lncRNA"; gene_name "4930567H12Rik"; transcript_type "lncRNA"; transcript_name "4930567H12Rik-236"; exon_number 3; exon_id "ENSMUSE00001579887.1"; level 2; mgi_id "MGI:1923181"; tag "TAGENE"; havana_gene "OTTMUSG00000061593.1";
chr8	HAVANA	exon	126352077	126352295	0	+	.	gene_id "ENSMUSG00000110629.3"; transcript_id "ENSMUST00000292858.1"; gene_type "lncRNA"; gene_name "4930567H12Rik"; transcript_type "lncRNA"; transcript_name "4930567H12Rik-212"; exon_number 4; exon_id "ENSMUSE00001579868.1"; level 2; mgi_id "MGI:1923181"; tag "TAGENE"; havana_gene "OTTMUSG00000061593.1";
chr8	HAVANA	exon	126352077	126352295	0	+	.	gene_id "ENSMUSG00000110629.3"; transcript_id "ENSMUST00000292859.1"; gene_type "lncRNA"; gene_name "4930567H12Rik"; transcript_type "lncRNA"; transcript_name "4930567H12Rik-213"; exon_number 4; exon_id "ENSMUSE00001579868.1"; level 2; mgi_id "MGI:1923181"; tag "basic"; tag "TAGENE"; havana_gene "OTTMUSG00000061593.1";
chr8	HAVANA	exon	126352077	126352295	0	+	.	gene_id "ENSMUSG00000110629.3"; transcript_id "ENSMUST00000292860.1"; gene_type "lncRNA"; gene_name "4930567H12Rik"; transcript_type "lncRNA"; transcript_name "4930567H12Rik-214"; exon_number 5; exon_id "ENSMUSE00001579868.1"; level 2; mgi_id "MGI:1923181"; tag "TAGENE"; havana_gene "OTTMUSG00000061593.1";
chr8	HAVANA	exon	126352077	126352295	0	+	.	gene_id "ENSMUSG00000110629.3"; transcript_id "ENSMUST00000292861.1"; gene_type "lncRNA"; gene_name "4930567H12Rik"; transcript_type "lncRNA"; transcript_name "4930567H12Rik-215"; exon_number 3; exon_id "ENSMUSE00001579868.1"; level 2; mgi_id "MGI:1923181"; tag "TAGENE"; havana_gene "OTTMUSG00000061593.1";
chr8	HAVANA	exon	126352077	126352295	0	+	.	gene_id "ENSMUSG00000110629.3"; transcript_id "ENSMUST00000292875.1"; gene_type "lncRNA"; gene_name "4930567H12Rik"; transcript_type "lncRNA"; transcript_name "4930567H12Rik-229"; exon_number 3; exon_id "ENSMUSE00001579868.1"; level 2; mgi_id "MGI:1923181"; tag "TAGENE"; havana_gene "OTTMUSG00000061593.1";
chr8	HAVANA	exon	126352077	126352295	0	+	.	gene_id "ENSMUSG00000110629.3"; transcript_id "ENSMUST00000292883.1"; gene_type "lncRNA"; gene_name "4930567H12Rik"; transcript_type "lncRNA"; transcript_name "4930567H12Rik-237"; exon_number 3; exon_id "ENSMUSE00001579868.1"; level 2; mgi_id "MGI:1923181"; tag "TAGENE"; havana_gene "OTTMUSG00000061593.1";
chr8	HAVANA	exon	126352077	126352296	0	+	.	gene_id "ENSMUSG00000110629.3"; transcript_id "ENSMUST00000292853.1"; gene_type "lncRNA"; gene_name "4930567H12Rik"; transcript_type "lncRNA"; transcript_name "4930567H12Rik-207"; exon_number 4; exon_id "ENSMUSE00001579858.1"; level 2; mgi_id "MGI:1923181"; tag "basic"; tag "TAGENE"; havana_gene "OTTMUSG00000061593.1";
chr8	HAVANA	exon	126352077	126352296	0	+	.	gene_id "ENSMUSG00000110629.3"; transcript_id "ENSMUST00000292857.1"; gene_type "lncRNA"; gene_name "4930567H12Rik"; transcript_type "lncRNA"; transcript_name "4930567H12Rik-211"; exon_number 4; exon_id "ENSMUSE00001579858.1"; level 2; mgi_id "MGI:1923181"; tag "TAGENE"; havana_gene "OTTMUSG00000061593.1";
chr8	HAVANA	exon	126352077	126352296	0	+	.	gene_id "ENSMUSG00000110629.3"; transcript_id "ENSMUST00000292851.1"; gene_type "lncRNA"; gene_name "4930567H12Rik"; transcript_type "lncRNA"; transcript_name "4930567H12Rik-205"; exon_number 4; exon_id "ENSMUSE00001579858.1"; level 2; mgi_id "MGI:1923181"; tag "Ensembl_canonical"; tag "GENCODE_Primary"; tag "TAGENE"; havana_gene "OTTMUSG00000061593.1";
chr8	HAVANA	exon	126352077	126352296	0	+	.	gene_id "ENSMUSG00000110629.3"; transcript_id "ENSMUST00000292854.1"; gene_type "lncRNA"; gene_name "4930567H12Rik"; transcript_type "lncRNA"; transcript_name "4930567H12Rik-208"; exon_number 4; exon_id "ENSMUSE00001579858.1"; level 2; mgi_id "MGI:1923181"; tag "basic"; tag "TAGENE"; havana_gene "OTTMUSG00000061593.1";
chr8	ENSEMBL_gcm37	exon	126352077	126352296	0.237643927737385	+	.	gene_id "ENSMUSG00000110629.3"; transcript_id "ENSMUSG00000110629.3_tx_13"; exon_id "chr8_126352077_126352296_+"; exonnum "3"; txlen "923";
chr8	ENSEMBL_gcm37	exon	126352077	126352296	0.178862243081954	+	.	gene_id "ENSMUSG00000110629.3"; transcript_id "ENSMUSG00000110629.3_tx_14"; exon_id "chr8_126352077_126352296_+"; exonnum "4"; txlen "1126";
chr8	ENSEMBL_gcm37	exon	126352077	126352296	0.826970364439052	+	.	gene_id "ENSMUSG00000110629.3"; transcript_id "ENSMUSG00000110629.3_tx_6"; exon_id "chr8_126352077_126352296_+"; exonnum "4"; txlen "1096";
chr8	ENSEMBL_gcm37	exon	126352077	126352296	0.666154140805714	+	.	gene_id "ENSMUSG00000110629.3"; transcript_id "ENSMUSG00000110629.3_tx_9"; exon_id "chr8_126352077_126352296_+"; exonnum "4"; txlen "1130";
chr8	HAVANA	exon	126352077	126352312	0	+	.	gene_id "ENSMUSG00000110629.3"; transcript_id "ENSMUST00000292856.1"; gene_type "lncRNA"; gene_name "4930567H12Rik"; transcript_type "lncRNA"; transcript_name "4930567H12Rik-210"; exon_number 4; exon_id "ENSMUSE00001579893.1"; level 2; mgi_id "MGI:1923181"; tag "TAGENE"; havana_gene "OTTMUSG00000061593.1";
chr8	HAVANA	exon	126352077	126352346	0	+	.	gene_id "ENSMUSG00000110629.3"; transcript_id "ENSMUST00000213085.3"; gene_type "lncRNA"; gene_name "4930567H12Rik"; transcript_type "lncRNA"; transcript_name "4930567H12Rik-204"; exon_number 4; exon_id "ENSMUSE00001579862.1"; level 2; transcript_support_level "1"; mgi_id "MGI:1923181"; tag "TAGENE"; havana_gene "OTTMUSG00000061593.1"; havana_transcript "OTTMUST00000150256.1";
chr8	HAVANA	exon	126352077	126352346	0	+	.	gene_id "ENSMUSG00000110629.3"; transcript_id "ENSMUST00000292876.1"; gene_type "lncRNA"; gene_name "4930567H12Rik"; transcript_type "lncRNA"; transcript_name "4930567H12Rik-230"; exon_number 3; exon_id "ENSMUSE00001579862.1"; level 2; mgi_id "MGI:1923181"; tag "TAGENE"; havana_gene "OTTMUSG00000061593.1";
chr8	HAVANA	exon	126352077	126352346	0	+	.	gene_id "ENSMUSG00000110629.3"; transcript_id "ENSMUST00000292877.1"; gene_type "lncRNA"; gene_name "4930567H12Rik"; transcript_type "lncRNA"; transcript_name "4930567H12Rik-231"; exon_number 3; exon_id "ENSMUSE00001579862.1"; level 2; mgi_id "MGI:1923181"; tag "TAGENE"; havana_gene "OTTMUSG00000061593.1";
chr8	HAVANA	exon	126352085	126352295	0	+	.	gene_id "ENSMUSG00000110629.3"; transcript_id "ENSMUST00000292878.1"; gene_type "lncRNA"; gene_name "4930567H12Rik"; transcript_type "lncRNA"; transcript_name "4930567H12Rik-232"; exon_number 3; exon_id "ENSMUSE00001579901.1"; level 2; mgi_id "MGI:1923181"; tag "TAGENE"; havana_gene "OTTMUSG00000061593.1";
chr8	HAVANA	exon	126352085	126352295	0	+	.	gene_id "ENSMUSG00000110629.3"; transcript_id "ENSMUST00000292881.1"; gene_type "lncRNA"; gene_name "4930567H12Rik"; transcript_type "lncRNA"; transcript_name "4930567H12Rik-235"; exon_number 3; exon_id "ENSMUSE00001579901.1"; level 2; mgi_id "MGI:1923181"; tag "TAGENE"; havana_gene "OTTMUSG00000061593.1";
chr8	HAVANA	exon	126352085	126352296	0	+	.	gene_id "ENSMUSG00000110629.3"; transcript_id "ENSMUST00000292852.1"; gene_type "lncRNA"; gene_name "4930567H12Rik"; transcript_type "lncRNA"; transcript_name "4930567H12Rik-206"; exon_number 4; exon_id "ENSMUSE00001579853.1"; level 2; mgi_id "MGI:1923181"; tag "basic"; tag "TAGENE"; havana_gene "OTTMUSG00000061593.1";
chr8	HAVANA	exon	126352085	126352346	0	+	.	gene_id "ENSMUSG00000110629.3"; transcript_id "ENSMUST00000292855.1"; gene_type "lncRNA"; gene_name "4930567H12Rik"; transcript_type "lncRNA"; transcript_name "4930567H12Rik-209"; exon_number 4; exon_id "ENSMUSE00001579884.1"; level 2; mgi_id "MGI:1923181"; tag "TAGENE"; havana_gene "OTTMUSG00000061593.1";
chr8	HAVANA	exon	126352088	126352295	0	+	.	gene_id "ENSMUSG00000110629.3"; transcript_id "ENSMUST00000292862.1"; gene_type "lncRNA"; gene_name "4930567H12Rik"; transcript_type "lncRNA"; transcript_name "4930567H12Rik-216"; exon_number 4; exon_id "ENSMUSE00001579904.1"; level 2; mgi_id "MGI:1923181"; tag "TAGENE"; havana_gene "OTTMUSG00000061593.1";
chr8	HAVANA	exon	126352088	126352295	0	+	.	gene_id "ENSMUSG00000110629.3"; transcript_id "ENSMUST00000292880.1"; gene_type "lncRNA"; gene_name "4930567H12Rik"; transcript_type "lncRNA"; transcript_name "4930567H12Rik-234"; exon_number 3; exon_id "ENSMUSE00001579904.1"; level 2; mgi_id "MGI:1923181"; tag "TAGENE"; havana_gene "OTTMUSG00000061593.1";
chr8	HAVANA	exon	126352088	126352346	0	+	.	gene_id "ENSMUSG00000110629.3"; transcript_id "ENSMUST00000292879.1"; gene_type "lncRNA"; gene_name "4930567H12Rik"; transcript_type "lncRNA"; transcript_name "4930567H12Rik-233"; exon_number 3; exon_id "ENSMUSE00001579891.1"; level 2; mgi_id "MGI:1923181"; tag "TAGENE"; havana_gene "OTTMUSG00000061593.1";
chr8	HAVANA	exon	126352842	126353332	0	+	.	gene_id "ENSMUSG00000110629.3"; transcript_id "ENSMUST00000292854.1"; gene_type "lncRNA"; gene_name "4930567H12Rik"; transcript_type "lncRNA"; transcript_name "4930567H12Rik-208"; exon_number 5; exon_id "ENSMUSE00001579878.1"; level 2; mgi_id "MGI:1923181"; tag "basic"; tag "TAGENE"; havana_gene "OTTMUSG00000061593.1";
chr8	HAVANA	exon	126355581	126355751	0	+	.	gene_id "ENSMUSG00000110629.3"; transcript_id "ENSMUST00000292853.1"; gene_type "lncRNA"; gene_name "4930567H12Rik"; transcript_type "lncRNA"; transcript_name "4930567H12Rik-207"; exon_number 5; exon_id "ENSMUSE00001579873.1"; level 2; mgi_id "MGI:1923181"; tag "basic"; tag "TAGENE"; havana_gene "OTTMUSG00000061593.1";
chr8	HAVANA	exon	126356318	126356907	0	+	.	gene_id "ENSMUSG00000110629.3"; transcript_id "ENSMUST00000292853.1"; gene_type "lncRNA"; gene_name "4930567H12Rik"; transcript_type "lncRNA"; transcript_name "4930567H12Rik-207"; exon_number 6; exon_id "ENSMUSE00001579872.1"; level 2; mgi_id "MGI:1923181"; tag "basic"; tag "TAGENE"; havana_gene "OTTMUSG00000061593.1";
chr8	HAVANA	exon	126363551	126363824	0	+	.	gene_id "ENSMUSG00000110629.3"; transcript_id "ENSMUST00000292851.1"; gene_type "lncRNA"; gene_name "4930567H12Rik"; transcript_type "lncRNA"; transcript_name "4930567H12Rik-205"; exon_number 5; exon_id "ENSMUSE00001579870.1"; level 2; mgi_id "MGI:1923181"; tag "Ensembl_canonical"; tag "GENCODE_Primary"; tag "TAGENE"; havana_gene "OTTMUSG00000061593.1";
chr8	HAVANA	exon	126363551	126363824	0	+	.	gene_id "ENSMUSG00000110629.3"; transcript_id "ENSMUST00000292852.1"; gene_type "lncRNA"; gene_name "4930567H12Rik"; transcript_type "lncRNA"; transcript_name "4930567H12Rik-206"; exon_number 5; exon_id "ENSMUSE00001579870.1"; level 2; mgi_id "MGI:1923181"; tag "basic"; tag "TAGENE"; havana_gene "OTTMUSG00000061593.1";
chr8	sragcm37_mid	exon	126363551	126363877	0.237643927737385	+	.	gene_id "ENSMUSG00000110629.3"; transcript_id "ENSMUSG00000110629.3_tx_13"; exon_id "chr8_126363551_126363877_+"; exonnum "4"; txlen "923";
chr8	sragcm37_mid	exon	126363551	126363877	0.178862243081954	+	.	gene_id "ENSMUSG00000110629.3"; transcript_id "ENSMUSG00000110629.3_tx_14"; exon_id "chr8_126363551_126363877_+"; exonnum "5"; txlen "1126";
chr8	sragcm37_mid	exon	126363551	126363877	0.826970364439052	+	.	gene_id "ENSMUSG00000110629.3"; transcript_id "ENSMUSG00000110629.3_tx_6"; exon_id "chr8_126363551_126363877_+"; exonnum "5"; txlen "1096";
chr8	sragcm37_mid	exon	126363551	126363877	0.666154140805714	+	.	gene_id "ENSMUSG00000110629.3"; transcript_id "ENSMUSG00000110629.3_tx_9"; exon_id "chr8_126363551_126363877_+"; exonnum "5"; txlen "1130";
chr8	sragcm37_es	exon	126364125	126364342	0.0268849931323733	+	.	gene_id "sragcm37_gene_10215"; transcript_id "sragcm37_gene_10215_tx_6"; exon_id "chr8_126364125_126364342_+"; exonnum "1"; txlen "941";
chr8	sragcm37_mid	exon	126365028	126365129	0.0268849931323733	+	.	gene_id "sragcm37_gene_10215"; transcript_id "sragcm37_gene_10215_tx_6"; exon_id "chr8_126365028_126365129_+"; exonnum "2"; txlen "941";
chr8	sragcm37_es	exon	126365739	126365875	0.0708104606526479	+	.	gene_id "sragcm37_gene_10215"; transcript_id "sragcm37_gene_10215_tx_5"; exon_id "chr8_126365739_126365875_+"; exonnum "1"; txlen "758";
chr8	sragcm37_mid	exon	126365978	126366130	0.0708104606526479	+	.	gene_id "sragcm37_gene_10215"; transcript_id "sragcm37_gene_10215_tx_5"; exon_id "chr8_126365978_126366130_+"; exonnum "2"; txlen "758";
chr8	sragcm37_mid	exon	126365978	126366130	0.0268849931323733	+	.	gene_id "sragcm37_gene_10215"; transcript_id "sragcm37_gene_10215_tx_6"; exon_id "chr8_126365978_126366130_+"; exonnum "3"; txlen "941";
chr8	sragcm37_mid	exon	126370209	126370250	0.0830662041117092	+	.	gene_id "sragcm37_gene_10215"; transcript_id "sragcm37_gene_10215_tx_4"; exon_id "chr8_126370209_126370250_+"; exonnum "1"; txlen "607";
chr8	sragcm37_mid	exon	126370209	126370250	0.0708104606526479	+	.	gene_id "sragcm37_gene_10215"; transcript_id "sragcm37_gene_10215_tx_5"; exon_id "chr8_126370209_126370250_+"; exonnum "3"; txlen "758";
chr8	sragcm37_mid	exon	126370209	126370250	0.0268849931323733	+	.	gene_id "sragcm37_gene_10215"; transcript_id "sragcm37_gene_10215_tx_6"; exon_id "chr8_126370209_126370250_+"; exonnum "4"; txlen "941";
chr8	sragcm37_ss	exon	126370461	126370886	0.0708104606526479	+	.	gene_id "sragcm37_gene_10215"; transcript_id "sragcm37_gene_10215_tx_5"; exon_id "chr8_126370461_126370886_+"; exonnum "4"; txlen "758";
chr8	sragcm37_ss	exon	126370461	126370886	0.0268849931323733	+	.	gene_id "sragcm37_gene_10215"; transcript_id "sragcm37_gene_10215_tx_6"; exon_id "chr8_126370461_126370886_+"; exonnum "5"; txlen "941";
chr8	sragcm37_es	exon	126378166	126378424	1.0001447148598	+	.	gene_id "sragcm37_gene_10215"; transcript_id "sragcm37_gene_10215_tx_1"; exon_id "chr8_126378166_126378424_+"; exonnum "1"; txlen "824";
chr8	sragcm37_es	exon	126378238	126378273	0.183051143686628	+	.	gene_id "sragcm37_gene_10215"; transcript_id "sragcm37_gene_10215_tx_3"; exon_id "chr8_126378238_126378273_+"; exonnum "1"; txlen "601";
chr8	sragcm37_es	exon	126378619	126378669	0.391356754630559	+	.	gene_id "sragcm37_gene_10215"; transcript_id "sragcm37_gene_10215_tx_2"; exon_id "chr8_126378619_126378669_+"; exonnum "1"; txlen "616";
chr8	sragcm37_ss	exon	126378833	126379397	1.0001447148598	+	.	gene_id "sragcm37_gene_10215"; transcript_id "sragcm37_gene_10215_tx_1"; exon_id "chr8_126378833_126379397_+"; exonnum "2"; txlen "824";
chr8	sragcm37_ss	exon	126378833	126379397	0.391356754630559	+	.	gene_id "sragcm37_gene_10215"; transcript_id "sragcm37_gene_10215_tx_2"; exon_id "chr8_126378833_126379397_+"; exonnum "2"; txlen "616";
chr8	sragcm37_ss	exon	126378833	126379397	0.183051143686628	+	.	gene_id "sragcm37_gene_10215"; transcript_id "sragcm37_gene_10215_tx_3"; exon_id "chr8_126378833_126379397_+"; exonnum "2"; txlen "601";
chr8	sragcm37_ss	exon	126378833	126379397	0.0830662041117092	+	.	gene_id "sragcm37_gene_10215"; transcript_id "sragcm37_gene_10215_tx_4"; exon_id "chr8_126378833_126379397_+"; exonnum "2"; txlen "607";
chr8	sragcm37_es	exon	126387270	126387545	0.0248254471721772	+	.	gene_id "sragcm37_gene_6926"; transcript_id "sragcm37_gene_6926_tx_1"; exon_id "chr8_126387270_126387545_+"; exonnum "1"; txlen "728";
chr8	sragcm37_es	exon	126387270	126387545	0.023676120914206	+	.	gene_id "sragcm37_gene_6926"; transcript_id "sragcm37_gene_6926_tx_2"; exon_id "chr8_126387270_126387545_+"; exonnum "1"; txlen "536";
chr8	sragcm37_mid	exon	126387626	126387794	0.0248254471721772	+	.	gene_id "sragcm37_gene_6926"; transcript_id "sragcm37_gene_6926_tx_1"; exon_id "chr8_126387626_126387794_+"; exonnum "2"; txlen "728";
chr8	sragcm37_mid	exon	126387626	126387794	0.023676120914206	+	.	gene_id "sragcm37_gene_6926"; transcript_id "sragcm37_gene_6926_tx_2"; exon_id "chr8_126387626_126387794_+"; exonnum "2"; txlen "536";
chr8	sragcm37_ss	exon	126388249	126388531	0.0248254471721772	+	.	gene_id "sragcm37_gene_6926"; transcript_id "sragcm37_gene_6926_tx_1"; exon_id "chr8_126388249_126388531_+"; exonnum "3"; txlen "728";
chr8	sragcm37_ss	exon	126388298	126388388	0.023676120914206	+	.	gene_id "sragcm37_gene_6926"; transcript_id "sragcm37_gene_6926_tx_2"; exon_id "chr8_126388298_126388388_+"; exonnum "3"; txlen "536";
chr8	HAVANA	UTR	126396557	126396608	0	+	.	gene_id "ENSMUSG00000050930.6"; transcript_id "ENSMUST00000053078.5"; gene_type "protein_coding"; gene_name "Map10"; transcript_type "protein_coding"; transcript_name "Map10-201"; exon_number 1; exon_id "ENSMUSE00000346397.5"; level 2; protein_id "ENSMUSP00000061679.4"; transcript_support_level "NA"; mgi_id "MGI:1921643"; tag "basic"; tag "Ensembl_canonical"; tag "GENCODE_Primary"; tag "appris_principal_1"; tag "CCDS"; ccdsid "CCDS22780.1"; havana_gene "OTTMUSG00000045366.1"; havana_transcript "OTTMUST00000119094.1";
chr8	HAVANA	gene	126396557	126400098	0	+	.	gene_id "ENSMUSG00000050930.6"; gene_type "protein_coding"; gene_name "Map10"; level 2; mgi_id "MGI:1921643"; havana_gene "OTTMUSG00000045366.1";
chr8	HAVANA	transcript	126396557	126400098	0	+	.	gene_id "ENSMUSG00000050930.6"; transcript_id "ENSMUST00000053078.5"; gene_type "protein_coding"; gene_name "Map10"; transcript_type "protein_coding"; transcript_name "Map10-201"; level 2; protein_id "ENSMUSP00000061679.4"; transcript_support_level "NA"; mgi_id "MGI:1921643"; tag "basic"; tag "Ensembl_canonical"; tag "GENCODE_Primary"; tag "appris_principal_1"; tag "CCDS"; ccdsid "CCDS22780.1"; havana_gene "OTTMUSG00000045366.1"; havana_transcript "OTTMUST00000119094.1";
chr8	HAVANA	exon	126396557	126400098	0	+	.	gene_id "ENSMUSG00000050930.6"; transcript_id "ENSMUST00000053078.5"; gene_type "protein_coding"; gene_name "Map10"; transcript_type "protein_coding"; transcript_name "Map10-201"; exon_number 1; exon_id "ENSMUSE00000346397.5"; level 2; protein_id "ENSMUSP00000061679.4"; transcript_support_level "NA"; mgi_id "MGI:1921643"; tag "basic"; tag "Ensembl_canonical"; tag "GENCODE_Primary"; tag "appris_principal_1"; tag "CCDS"; ccdsid "CCDS22780.1"; havana_gene "OTTMUSG00000045366.1"; havana_transcript "OTTMUST00000119094.1";
chr8	HAVANA	start_codon	126396609	126396611	0	+	0	gene_id "ENSMUSG00000050930.6"; transcript_id "ENSMUST00000053078.5"; gene_type "protein_coding"; gene_name "Map10"; transcript_type "protein_coding"; transcript_name "Map10-201"; exon_number 1; exon_id "ENSMUSE00000346397.5"; level 2; protein_id "ENSMUSP00000061679.4"; transcript_support_level "NA"; mgi_id "MGI:1921643"; tag "basic"; tag "Ensembl_canonical"; tag "GENCODE_Primary"; tag "appris_principal_1"; tag "CCDS"; ccdsid "CCDS22780.1"; havana_gene "OTTMUSG00000045366.1"; havana_transcript "OTTMUST00000119094.1";
chr8	HAVANA	CDS	126396609	126399281	0	+	0	gene_id "ENSMUSG00000050930.6"; transcript_id "ENSMUST00000053078.5"; gene_type "protein_coding"; gene_name "Map10"; transcript_type "protein_coding"; transcript_name "Map10-201"; exon_number 1; exon_id "ENSMUSE00000346397.5"; level 2; protein_id "ENSMUSP00000061679.4"; transcript_support_level "NA"; mgi_id "MGI:1921643"; tag "basic"; tag "Ensembl_canonical"; tag "GENCODE_Primary"; tag "appris_principal_1"; tag "CCDS"; ccdsid "CCDS22780.1"; havana_gene "OTTMUSG00000045366.1"; havana_transcript "OTTMUST00000119094.1";
chr8	HAVANA	stop_codon	126399282	126399284	0	+	0	gene_id "ENSMUSG00000050930.6"; transcript_id "ENSMUST00000053078.5"; gene_type "protein_coding"; gene_name "Map10"; transcript_type "protein_coding"; transcript_name "Map10-201"; exon_number 1; exon_id "ENSMUSE00000346397.5"; level 2; protein_id "ENSMUSP00000061679.4"; transcript_support_level "NA"; mgi_id "MGI:1921643"; tag "basic"; tag "Ensembl_canonical"; tag "GENCODE_Primary"; tag "appris_principal_1"; tag "CCDS"; ccdsid "CCDS22780.1"; havana_gene "OTTMUSG00000045366.1"; havana_transcript "OTTMUST00000119094.1";
chr8	HAVANA	UTR	126399282	126400098	0	+	.	gene_id "ENSMUSG00000050930.6"; transcript_id "ENSMUST00000053078.5"; gene_type "protein_coding"; gene_name "Map10"; transcript_type "protein_coding"; transcript_name "Map10-201"; exon_number 1; exon_id "ENSMUSE00000346397.5"; level 2; protein_id "ENSMUSP00000061679.4"; transcript_support_level "NA"; mgi_id "MGI:1921643"; tag "basic"; tag "Ensembl_canonical"; tag "GENCODE_Primary"; tag "appris_principal_1"; tag "CCDS"; ccdsid "CCDS22780.1"; havana_gene "OTTMUSG00000045366.1"; havana_transcript "OTTMUST00000119094.1";
chr8	HAVANA	exon	126407782	126407938	0	+	.	gene_id "ENSMUSG00000120908.2"; transcript_id "ENSMUST00000286002.1"; gene_type "lncRNA"; gene_name "Gm39283"; transcript_type "lncRNA"; transcript_name "Gm39283-202"; exon_number 1; exon_id "ENSMUSE00001566845.1"; level 2; mgi_id "MGI:5622168"; tag "Ensembl_canonical"; tag "GENCODE_Primary"; tag "TAGENE";
chr8	ENSEMBL_gcm37	exon	126407782	126407938	0.00477828458667075	+	.	gene_id "ENSMUSG00000120908.2"; transcript_id "ENSMUSG00000120908.2_tx_2"; exon_id "chr8_126407782_126407938_+"; exonnum "1"; txlen "1343";
chr8	ENSEMBL_gcm37	exon	126407782	126407938	0.00195976633639829	+	.	gene_id "ENSMUSG00000120908.2"; transcript_id "ENSMUSG00000120908.2_tx_3"; exon_id "chr8_126407782_126407938_+"; exonnum "1"; txlen "1619";
chr8	HAVANA	transcript	126407782	126423132	0	+	.	gene_id "ENSMUSG00000120908.2"; transcript_id "ENSMUST00000286002.1"; gene_type "lncRNA"; gene_name "Gm39283"; transcript_type "lncRNA"; transcript_name "Gm39283-202"; level 2; mgi_id "MGI:5622168"; tag "Ensembl_canonical"; tag "GENCODE_Primary"; tag "TAGENE";
chr8	HAVANA	gene	126407782	126423141	0	+	.	gene_id "ENSMUSG00000120908.2"; gene_type "lncRNA"; gene_name "Gm39283"; level 2; mgi_id "MGI:5622168";
chr8	sragcm37_mid	exon	126408562	126408636	0.00477828458667075	+	.	gene_id "ENSMUSG00000120908.2"; transcript_id "ENSMUSG00000120908.2_tx_2"; exon_id "chr8_126408562_126408636_+"; exonnum "2"; txlen "1343";
chr8	sragcm37_mid	exon	126408562	126408636	0.00195976633639829	+	.	gene_id "ENSMUSG00000120908.2"; transcript_id "ENSMUSG00000120908.2_tx_3"; exon_id "chr8_126408562_126408636_+"; exonnum "2"; txlen "1619";
chr8	HAVANA	exon	126412137	126412639	0	+	.	gene_id "ENSMUSG00000120908.2"; transcript_id "ENSMUST00000246429.2"; gene_type "lncRNA"; gene_name "Gm39283"; transcript_type "lncRNA"; transcript_name "Gm39283-201"; exon_number 1; exon_id "ENSMUSE00001566847.1"; level 2; mgi_id "MGI:5622168"; tag "basic"; tag "TAGENE";
chr8	HAVANA	transcript	126412137	126423141	0	+	.	gene_id "ENSMUSG00000120908.2"; transcript_id "ENSMUST00000246429.2"; gene_type "lncRNA"; gene_name "Gm39283"; transcript_type "lncRNA"; transcript_name "Gm39283-201"; level 2; mgi_id "MGI:5622168"; tag "basic"; tag "TAGENE";
chr8	HAVANA	exon	126412168	126412639	0	+	.	gene_id "ENSMUSG00000120908.2"; transcript_id "ENSMUST00000286005.1"; gene_type "lncRNA"; gene_name "Gm39283"; transcript_type "lncRNA"; transcript_name "Gm39283-205"; exon_number 1; exon_id "ENSMUSE00001566840.1"; level 2; mgi_id "MGI:5622168"; tag "basic"; tag "TAGENE";
chr8	HAVANA	exon	126412168	126412639	0	+	.	gene_id "ENSMUSG00000120908.2"; transcript_id "ENSMUST00000286003.1"; gene_type "lncRNA"; gene_name "Gm39283"; transcript_type "lncRNA"; transcript_name "Gm39283-203"; exon_number 1; exon_id "ENSMUSE00001566840.1"; level 2; mgi_id "MGI:5622168"; tag "TAGENE";
chr8	HAVANA	transcript	126412168	126422605	0	+	.	gene_id "ENSMUSG00000120908.2"; transcript_id "ENSMUST00000286005.1"; gene_type "lncRNA"; gene_name "Gm39283"; transcript_type "lncRNA"; transcript_name "Gm39283-205"; level 2; mgi_id "MGI:5622168"; tag "basic"; tag "TAGENE";
chr8	HAVANA	transcript	126412168	126423134	0	+	.	gene_id "ENSMUSG00000120908.2"; transcript_id "ENSMUST00000286003.1"; gene_type "lncRNA"; gene_name "Gm39283"; transcript_type "lncRNA"; transcript_name "Gm39283-203"; level 2; mgi_id "MGI:5622168"; tag "TAGENE";
chr8	sragcm37_mid	exon	126412364	126412639	0.122538117265259	+	.	gene_id "ENSMUSG00000120908.2"; transcript_id "ENSMUSG00000120908.2_tx_1"; exon_id "chr8_126412364_126412639_+"; exonnum "1"; txlen "1476";
chr8	sragcm37_mid	exon	126412364	126412639	0.00195976633639829	+	.	gene_id "ENSMUSG00000120908.2"; transcript_id "ENSMUSG00000120908.2_tx_3"; exon_id "chr8_126412364_126412639_+"; exonnum "3"; txlen "1619";
chr8	HAVANA	exon	126412366	126412639	0	+	.	gene_id "ENSMUSG00000120908.2"; transcript_id "ENSMUST00000286004.1"; gene_type "lncRNA"; gene_name "Gm39283"; transcript_type "lncRNA"; transcript_name "Gm39283-204"; exon_number 1; exon_id "ENSMUSE00001566844.1"; level 2; mgi_id "MGI:5622168"; tag "basic"; tag "TAGENE";
chr8	HAVANA	transcript	126412366	126423132	0	+	.	gene_id "ENSMUSG00000120908.2"; transcript_id "ENSMUST00000286004.1"; gene_type "lncRNA"; gene_name "Gm39283"; transcript_type "lncRNA"; transcript_name "Gm39283-204"; level 2; mgi_id "MGI:5622168"; tag "basic"; tag "TAGENE";
chr8	HAVANA	exon	126420294	126420415	0	+	.	gene_id "ENSMUSG00000120908.2"; transcript_id "ENSMUST00000286006.1"; gene_type "lncRNA"; gene_name "Gm39283"; transcript_type "lncRNA"; transcript_name "Gm39283-206"; exon_number 1; exon_id "ENSMUSE00001566841.1"; level 2; mgi_id "MGI:5622168"; tag "TAGENE";
chr8	HAVANA	transcript	126420294	126423131	0	+	.	gene_id "ENSMUSG00000120908.2"; transcript_id "ENSMUST00000286006.1"; gene_type "lncRNA"; gene_name "Gm39283"; transcript_type "lncRNA"; transcript_name "Gm39283-206"; level 2; mgi_id "MGI:5622168"; tag "TAGENE";
chr8	HAVANA	exon	126420297	126420415	0	+	.	gene_id "ENSMUSG00000120908.2"; transcript_id "ENSMUST00000286007.1"; gene_type "lncRNA"; gene_name "Gm39283"; transcript_type "lncRNA"; transcript_name "Gm39283-207"; exon_number 1; exon_id "ENSMUSE00001566851.1"; level 2; mgi_id "MGI:5622168"; tag "TAGENE";
chr8	HAVANA	transcript	126420297	126423132	0	+	.	gene_id "ENSMUSG00000120908.2"; transcript_id "ENSMUST00000286007.1"; gene_type "lncRNA"; gene_name "Gm39283"; transcript_type "lncRNA"; transcript_name "Gm39283-207"; level 2; mgi_id "MGI:5622168"; tag "TAGENE";
chr8	HAVANA	exon	126420327	126420415	0	+	.	gene_id "ENSMUSG00000120908.2"; transcript_id "ENSMUST00000286004.1"; gene_type "lncRNA"; gene_name "Gm39283"; transcript_type "lncRNA"; transcript_name "Gm39283-204"; exon_number 2; exon_id "ENSMUSE00001566843.1"; level 2; mgi_id "MGI:5622168"; tag "basic"; tag "TAGENE";
chr8	ENSEMBL_gcm37	exon	126420327	126420415	0.122538117265259	+	.	gene_id "ENSMUSG00000120908.2"; transcript_id "ENSMUSG00000120908.2_tx_1"; exon_id "chr8_126420327_126420415_+"; exonnum "2"; txlen "1476";
chr8	HAVANA	exon	126420689	126421283	0	+	.	gene_id "ENSMUSG00000120908.2"; transcript_id "ENSMUST00000286003.1"; gene_type "lncRNA"; gene_name "Gm39283"; transcript_type "lncRNA"; transcript_name "Gm39283-203"; exon_number 2; exon_id "ENSMUSE00001566846.1"; level 2; mgi_id "MGI:5622168"; tag "TAGENE";
chr8	HAVANA	exon	126420689	126421283	0	+	.	gene_id "ENSMUSG00000120908.2"; transcript_id "ENSMUST00000286004.1"; gene_type "lncRNA"; gene_name "Gm39283"; transcript_type "lncRNA"; transcript_name "Gm39283-204"; exon_number 3; exon_id "ENSMUSE00001566846.1"; level 2; mgi_id "MGI:5622168"; tag "basic"; tag "TAGENE";
chr8	HAVANA	exon	126420689	126421283	0	+	.	gene_id "ENSMUSG00000120908.2"; transcript_id "ENSMUST00000286007.1"; gene_type "lncRNA"; gene_name "Gm39283"; transcript_type "lncRNA"; transcript_name "Gm39283-207"; exon_number 2; exon_id "ENSMUSE00001566846.1"; level 2; mgi_id "MGI:5622168"; tag "TAGENE";
chr8	HAVANA	exon	126420689	126421492	0	+	.	gene_id "ENSMUSG00000120908.2"; transcript_id "ENSMUST00000286002.1"; gene_type "lncRNA"; gene_name "Gm39283"; transcript_type "lncRNA"; transcript_name "Gm39283-202"; exon_number 2; exon_id "ENSMUSE00001488221.1"; level 2; mgi_id "MGI:5622168"; tag "Ensembl_canonical"; tag "GENCODE_Primary"; tag "TAGENE";
chr8	HAVANA	exon	126420689	126421492	0	+	.	gene_id "ENSMUSG00000120908.2"; transcript_id "ENSMUST00000246429.2"; gene_type "lncRNA"; gene_name "Gm39283"; transcript_type "lncRNA"; transcript_name "Gm39283-201"; exon_number 2; exon_id "ENSMUSE00001488221.1"; level 2; mgi_id "MGI:5622168"; tag "basic"; tag "TAGENE";
chr8	HAVANA	exon	126420689	126421492	0	+	.	gene_id "ENSMUSG00000120908.2"; transcript_id "ENSMUST00000286006.1"; gene_type "lncRNA"; gene_name "Gm39283"; transcript_type "lncRNA"; transcript_name "Gm39283-206"; exon_number 2; exon_id "ENSMUSE00001488221.1"; level 2; mgi_id "MGI:5622168"; tag "TAGENE";
chr8	ENSEMBL_gcm37	exon	126420689	126421492	0.122538117265259	+	.	gene_id "ENSMUSG00000120908.2"; transcript_id "ENSMUSG00000120908.2_tx_1"; exon_id "chr8_126420689_126421492_+"; exonnum "3"; txlen "1476";
chr8	ENSEMBL_gcm37	exon	126420689	126421492	0.00477828458667075	+	.	gene_id "ENSMUSG00000120908.2"; transcript_id "ENSMUSG00000120908.2_tx_2"; exon_id "chr8_126420689_126421492_+"; exonnum "3"; txlen "1343";
chr8	ENSEMBL_gcm37	exon	126420689	126421492	0.00195976633639829	+	.	gene_id "ENSMUSG00000120908.2"; transcript_id "ENSMUSG00000120908.2_tx_3"; exon_id "chr8_126420689_126421492_+"; exonnum "4"; txlen "1619";
chr8	HAVANA	exon	126420689	126422605	0	+	.	gene_id "ENSMUSG00000120908.2"; transcript_id "ENSMUST00000286005.1"; gene_type "lncRNA"; gene_name "Gm39283"; transcript_type "lncRNA"; transcript_name "Gm39283-205"; exon_number 2; exon_id "ENSMUSE00001566850.1"; level 2; mgi_id "MGI:5622168"; tag "basic"; tag "TAGENE";
chr8	HAVANA	exon	126422826	126423131	0	+	.	gene_id "ENSMUSG00000120908.2"; transcript_id "ENSMUST00000286006.1"; gene_type "lncRNA"; gene_name "Gm39283"; transcript_type "lncRNA"; transcript_name "Gm39283-206"; exon_number 3; exon_id "ENSMUSE00001566848.1"; level 2; mgi_id "MGI:5622168"; tag "TAGENE";
chr8	HAVANA	exon	126422826	126423132	0	+	.	gene_id "ENSMUSG00000120908.2"; transcript_id "ENSMUST00000286002.1"; gene_type "lncRNA"; gene_name "Gm39283"; transcript_type "lncRNA"; transcript_name "Gm39283-202"; exon_number 3; exon_id "ENSMUSE00001566852.1"; level 2; mgi_id "MGI:5622168"; tag "Ensembl_canonical"; tag "GENCODE_Primary"; tag "TAGENE";
chr8	HAVANA	exon	126422826	126423132	0	+	.	gene_id "ENSMUSG00000120908.2"; transcript_id "ENSMUST00000286004.1"; gene_type "lncRNA"; gene_name "Gm39283"; transcript_type "lncRNA"; transcript_name "Gm39283-204"; exon_number 4; exon_id "ENSMUSE00001566852.1"; level 2; mgi_id "MGI:5622168"; tag "basic"; tag "TAGENE";
chr8	HAVANA	exon	126422826	126423132	0	+	.	gene_id "ENSMUSG00000120908.2"; transcript_id "ENSMUST00000286007.1"; gene_type "lncRNA"; gene_name "Gm39283"; transcript_type "lncRNA"; transcript_name "Gm39283-207"; exon_number 3; exon_id "ENSMUSE00001566852.1"; level 2; mgi_id "MGI:5622168"; tag "TAGENE";
chr8	ENSEMBL_gcm37	exon	126422826	126423132	0.122538117265259	+	.	gene_id "ENSMUSG00000120908.2"; transcript_id "ENSMUSG00000120908.2_tx_1"; exon_id "chr8_126422826_126423132_+"; exonnum "4"; txlen "1476";
chr8	ENSEMBL_gcm37	exon	126422826	126423132	0.00477828458667075	+	.	gene_id "ENSMUSG00000120908.2"; transcript_id "ENSMUSG00000120908.2_tx_2"; exon_id "chr8_126422826_126423132_+"; exonnum "4"; txlen "1343";
chr8	ENSEMBL_gcm37	exon	126422826	126423132	0.00195976633639829	+	.	gene_id "ENSMUSG00000120908.2"; transcript_id "ENSMUSG00000120908.2_tx_3"; exon_id "chr8_126422826_126423132_+"; exonnum "5"; txlen "1619";
chr8	HAVANA	exon	126422826	126423134	0	+	.	gene_id "ENSMUSG00000120908.2"; transcript_id "ENSMUST00000286003.1"; gene_type "lncRNA"; gene_name "Gm39283"; transcript_type "lncRNA"; transcript_name "Gm39283-203"; exon_number 3; exon_id "ENSMUSE00001566842.1"; level 2; mgi_id "MGI:5622168"; tag "TAGENE";
chr8	HAVANA	exon	126422826	126423141	0	+	.	gene_id "ENSMUSG00000120908.2"; transcript_id "ENSMUST00000246429.2"; gene_type "lncRNA"; gene_name "Gm39283"; transcript_type "lncRNA"; transcript_name "Gm39283-201"; exon_number 3; exon_id "ENSMUSE00001566849.1"; level 2; mgi_id "MGI:5622168"; tag "basic"; tag "TAGENE";
chr8	sragcm37_es	exon	126427338	126427600	0.00780586846607487	+	.	gene_id "ENSMUSG00000131509.1"; transcript_id "ENSMUSG00000131509.1_tx_3"; exon_id "chr8_126427338_126427600_+"; exonnum "1"; txlen "598";
chr8	HAVANA	exon	126431429	126431678	0	+	.	gene_id "ENSMUSG00000131509.1"; transcript_id "ENSMUST00000306292.1"; gene_type "lncRNA"; gene_name "ENSMUSG00000131509"; transcript_type "lncRNA"; transcript_name "ENSMUST00000306292"; exon_number 1; exon_id "ENSMUSE00001605223.1"; level 2; tag "basic"; tag "Ensembl_canonical"; tag "GENCODE_Primary"; tag "TAGENE";
chr8	ENSEMBL_gcm37	exon	126431429	126431678	0.301933302105995	+	.	gene_id "ENSMUSG00000131509.1"; transcript_id "ENSMUSG00000131509.1_tx_1"; exon_id "chr8_126431429_126431678_+"; exonnum "1"; txlen "585";
chr8	HAVANA	gene	126431429	126435956	0	+	.	gene_id "ENSMUSG00000131509.1"; gene_type "lncRNA"; gene_name "ENSMUSG00000131509"; level 2;
chr8	HAVANA	transcript	126431429	126435956	0	+	.	gene_id "ENSMUSG00000131509.1"; transcript_id "ENSMUST00000306292.1"; gene_type "lncRNA"; gene_name "ENSMUSG00000131509"; transcript_type "lncRNA"; transcript_name "ENSMUST00000306292"; level 2; tag "basic"; tag "Ensembl_canonical"; tag "GENCODE_Primary"; tag "TAGENE";
chr8	sragcm37_es	exon	126434359	126434459	0.045170868137004	+	.	gene_id "ENSMUSG00000131509.1"; transcript_id "ENSMUSG00000131509.1_tx_2"; exon_id "chr8_126434359_126434459_+"; exonnum "1"; txlen "519";
chr8	sragcm37_ss	exon	126434575	126434992	0.045170868137004	+	.	gene_id "ENSMUSG00000131509.1"; transcript_id "ENSMUSG00000131509.1_tx_2"; exon_id "chr8_126434575_126434992_+"; exonnum "2"; txlen "519";
chr8	sragcm37_mid	exon	126435771	126435838	0.301933302105995	+	.	gene_id "ENSMUSG00000131509.1"; transcript_id "ENSMUSG00000131509.1_tx_1"; exon_id "chr8_126435771_126435838_+"; exonnum "2"; txlen "585";
chr8	sragcm37_mid	exon	126435771	126435838	0.00780586846607487	+	.	gene_id "ENSMUSG00000131509.1"; transcript_id "ENSMUSG00000131509.1_tx_3"; exon_id "chr8_126435771_126435838_+"; exonnum "2"; txlen "598";
chr8	HAVANA	exon	126435771	126435956	0	+	.	gene_id "ENSMUSG00000131509.1"; transcript_id "ENSMUST00000306292.1"; gene_type "lncRNA"; gene_name "ENSMUSG00000131509"; transcript_type "lncRNA"; transcript_name "ENSMUST00000306292"; exon_number 2; exon_id "ENSMUSE00001605222.1"; level 2; tag "basic"; tag "Ensembl_canonical"; tag "GENCODE_Primary"; tag "TAGENE";
chr8	sragcm37_mid	exon	126442234	126442500	0.301933302105995	+	.	gene_id "ENSMUSG00000131509.1"; transcript_id "ENSMUSG00000131509.1_tx_1"; exon_id "chr8_126442234_126442500_+"; exonnum "3"; txlen "585";
chr8	sragcm37_mid	exon	126442234	126442500	0.00780586846607487	+	.	gene_id "ENSMUSG00000131509.1"; transcript_id "ENSMUSG00000131509.1_tx_3"; exon_id "chr8_126442234_126442500_+"; exonnum "3"; txlen "598";
chr8	sragcm37_es	exon	126450413	126450455	0.00794506907272233	+	.	gene_id "ENSMUSG00000031851.15"; transcript_id "ENSMUSG00000031851.15_tx_3"; exon_id "chr8_126450413_126450455_+"; exonnum "1"; txlen "1011";
chr8	sragcm37_mid	exon	126455474	126455591	0.0204103756526391	+	.	gene_id "ENSMUSG00000031851.15"; transcript_id "ENSMUSG00000031851.15_tx_2"; exon_id "chr8_126455474_126455591_+"; exonnum "1"; txlen "1086";
chr8	HAVANA	exon	126456702	126456801	0	+	.	gene_id "ENSMUSG00000031851.15"; transcript_id "ENSMUST00000146055.8"; gene_type "protein_coding"; gene_name "Ntpcr"; transcript_type "protein_coding_CDS_not_defined"; transcript_name "Ntpcr-206"; exon_number 1; exon_id "ENSMUSE00000843028.2"; level 2; transcript_support_level "5"; mgi_id "MGI:1913816"; havana_gene "OTTMUSG00000032845.1"; havana_transcript "OTTMUST00000081832.1";
chr8	HAVANA	transcript	126456702	126472038	0	+	.	gene_id "ENSMUSG00000031851.15"; transcript_id "ENSMUST00000146055.8"; gene_type "protein_coding"; gene_name "Ntpcr"; transcript_type "protein_coding_CDS_not_defined"; transcript_name "Ntpcr-206"; level 2; transcript_support_level "5"; mgi_id "MGI:1913816"; havana_gene "OTTMUSG00000032845.1"; havana_transcript "OTTMUST00000081832.1";
chr8	HAVANA	gene	126456702	126474974	0	+	.	gene_id "ENSMUSG00000031851.15"; gene_type "protein_coding"; gene_name "Ntpcr"; level 2; mgi_id "MGI:1913816"; havana_gene "OTTMUSG00000032845.1";
chr8	sragcm37_mid	exon	126456730	126456801	0.0204103756526391	+	.	gene_id "ENSMUSG00000031851.15"; transcript_id "ENSMUSG00000031851.15_tx_2"; exon_id "chr8_126456730_126456801_+"; exonnum "2"; txlen "1086";
chr8	sragcm37_mid	exon	126456730	126456801	0.00794506907272233	+	.	gene_id "ENSMUSG00000031851.15"; transcript_id "ENSMUSG00000031851.15_tx_3"; exon_id "chr8_126456730_126456801_+"; exonnum "2"; txlen "1011";
chr8	HAVANA	UTR	126456767	126456781	0	+	.	gene_id "ENSMUSG00000031851.15"; transcript_id "ENSMUST00000143504.8"; gene_type "protein_coding"; gene_name "Ntpcr"; transcript_type "protein_coding"; transcript_name "Ntpcr-205"; exon_number 1; exon_id "ENSMUSE00000748178.2"; level 2; protein_id "ENSMUSP00000121271.2"; transcript_support_level "5"; mgi_id "MGI:1913816"; tag "basic"; havana_gene "OTTMUSG00000032845.1"; havana_transcript "OTTMUST00000081837.1";
chr8	HAVANA	exon	126456767	126456801	0	+	.	gene_id "ENSMUSG00000031851.15"; transcript_id "ENSMUST00000143504.8"; gene_type "protein_coding"; gene_name "Ntpcr"; transcript_type "protein_coding"; transcript_name "Ntpcr-205"; exon_number 1; exon_id "ENSMUSE00000748178.2"; level 2; protein_id "ENSMUSP00000121271.2"; transcript_support_level "5"; mgi_id "MGI:1913816"; tag "basic"; havana_gene "OTTMUSG00000032845.1"; havana_transcript "OTTMUST00000081837.1";
chr8	HAVANA	transcript	126456767	126474548	0	+	.	gene_id "ENSMUSG00000031851.15"; transcript_id "ENSMUST00000143504.8"; gene_type "protein_coding"; gene_name "Ntpcr"; transcript_type "protein_coding"; transcript_name "Ntpcr-205"; level 2; protein_id "ENSMUSP00000121271.2"; transcript_support_level "5"; mgi_id "MGI:1913816"; tag "basic"; havana_gene "OTTMUSG00000032845.1"; havana_transcript "OTTMUST00000081837.1";
chr8	HAVANA	exon	126456771	126456801	0	+	.	gene_id "ENSMUSG00000031851.15"; transcript_id "ENSMUST00000151172.8"; gene_type "protein_coding"; gene_name "Ntpcr"; transcript_type "protein_coding_CDS_not_defined"; transcript_name "Ntpcr-207"; exon_number 1; exon_id "ENSMUSE00000817274.2"; level 2; transcript_support_level "5"; mgi_id "MGI:1913816"; havana_gene "OTTMUSG00000032845.1"; havana_transcript "OTTMUST00000081834.1";
chr8	HAVANA	transcript	126456771	126464875	0	+	.	gene_id "ENSMUSG00000031851.15"; transcript_id "ENSMUST00000151172.8"; gene_type "protein_coding"; gene_name "Ntpcr"; transcript_type "protein_coding_CDS_not_defined"; transcript_name "Ntpcr-207"; level 2; transcript_support_level "5"; mgi_id "MGI:1913816"; havana_gene "OTTMUSG00000032845.1"; havana_transcript "OTTMUST00000081834.1";
chr8	HAVANA	start_codon	126456782	126456784	0	+	0	gene_id "ENSMUSG00000031851.15"; transcript_id "ENSMUST00000143504.8"; gene_type "protein_coding"; gene_name "Ntpcr"; transcript_type "protein_coding"; transcript_name "Ntpcr-205"; exon_number 1; exon_id "ENSMUSE00000748178.2"; level 2; protein_id "ENSMUSP00000121271.2"; transcript_support_level "5"; mgi_id "MGI:1913816"; tag "basic"; havana_gene "OTTMUSG00000032845.1"; havana_transcript "OTTMUST00000081837.1";
chr8	HAVANA	CDS	126456782	126456801	0	+	0	gene_id "ENSMUSG00000031851.15"; transcript_id "ENSMUST00000143504.8"; gene_type "protein_coding"; gene_name "Ntpcr"; transcript_type "protein_coding"; transcript_name "Ntpcr-205"; exon_number 1; exon_id "ENSMUSE00000748178.2"; level 2; protein_id "ENSMUSP00000121271.2"; transcript_support_level "5"; mgi_id "MGI:1913816"; tag "basic"; havana_gene "OTTMUSG00000032845.1"; havana_transcript "OTTMUST00000081837.1";
chr8	HAVANA	exon	126459829	126459970	0	+	.	gene_id "ENSMUSG00000031851.15"; transcript_id "ENSMUST00000138656.2"; gene_type "protein_coding"; gene_name "Ntpcr"; transcript_type "protein_coding_CDS_not_defined"; transcript_name "Ntpcr-204"; exon_number 1; exon_id "ENSMUSE00000824312.2"; level 2; transcript_support_level "5"; mgi_id "MGI:1913816"; havana_gene "OTTMUSG00000032845.1"; havana_transcript "OTTMUST00000081833.1";
chr8	HAVANA	transcript	126459829	126474773	0	+	.	gene_id "ENSMUSG00000031851.15"; transcript_id "ENSMUST00000138656.2"; gene_type "protein_coding"; gene_name "Ntpcr"; transcript_type "protein_coding_CDS_not_defined"; transcript_name "Ntpcr-204"; level 2; transcript_support_level "5"; mgi_id "MGI:1913816"; havana_gene "OTTMUSG00000032845.1"; havana_transcript "OTTMUST00000081833.1";
chr8	HAVANA	exon	126459845	126459970	0	+	.	gene_id "ENSMUSG00000031851.15"; transcript_id "ENSMUST00000146055.8"; gene_type "protein_coding"; gene_name "Ntpcr"; transcript_type "protein_coding_CDS_not_defined"; transcript_name "Ntpcr-206"; exon_number 2; exon_id "ENSMUSE00000825772.2"; level 2; transcript_support_level "5"; mgi_id "MGI:1913816"; havana_gene "OTTMUSG00000032845.1"; havana_transcript "OTTMUST00000081832.1";
chr8	HAVANA	exon	126459845	126459970	0	+	.	gene_id "ENSMUSG00000031851.15"; transcript_id "ENSMUST00000151172.8"; gene_type "protein_coding"; gene_name "Ntpcr"; transcript_type "protein_coding_CDS_not_defined"; transcript_name "Ntpcr-207"; exon_number 2; exon_id "ENSMUSE00000825772.2"; level 2; transcript_support_level "5"; mgi_id "MGI:1913816"; havana_gene "OTTMUSG00000032845.1"; havana_transcript "OTTMUST00000081834.1";
chr8	ENSEMBL_gcm37	exon	126459845	126459970	0.0204103756526391	+	.	gene_id "ENSMUSG00000031851.15"; transcript_id "ENSMUSG00000031851.15_tx_2"; exon_id "chr8_126459845_126459970_+"; exonnum "3"; txlen "1086";
chr8	ENSEMBL_gcm37	exon	126459845	126459970	0.00794506907272233	+	.	gene_id "ENSMUSG00000031851.15"; transcript_id "ENSMUSG00000031851.15_tx_3"; exon_id "chr8_126459845_126459970_+"; exonnum "3"; txlen "1011";
chr8	HAVANA	UTR	126460942	126461054	0	+	.	gene_id "ENSMUSG00000031851.15"; transcript_id "ENSMUST00000034313.13"; gene_type "protein_coding"; gene_name "Ntpcr"; transcript_type "protein_coding"; transcript_name "Ntpcr-201"; exon_number 1; exon_id "ENSMUSE00000808887.2"; level 2; protein_id "ENSMUSP00000034313.7"; transcript_support_level "1"; mgi_id "MGI:1913816"; tag "basic"; tag "Ensembl_canonical"; tag "GENCODE_Primary"; tag "appris_principal_1"; tag "CCDS"; ccdsid "CCDS22781.1"; havana_gene "OTTMUSG00000032845.1"; havana_transcript "OTTMUST00000081830.1";
chr8	HAVANA	exon	126460942	126461088	0	+	.	gene_id "ENSMUSG00000031851.15"; transcript_id "ENSMUST00000034313.13"; gene_type "protein_coding"; gene_name "Ntpcr"; transcript_type "protein_coding"; transcript_name "Ntpcr-201"; exon_number 1; exon_id "ENSMUSE00000808887.2"; level 2; protein_id "ENSMUSP00000034313.7"; transcript_support_level "1"; mgi_id "MGI:1913816"; tag "basic"; tag "Ensembl_canonical"; tag "GENCODE_Primary"; tag "appris_principal_1"; tag "CCDS"; ccdsid "CCDS22781.1"; havana_gene "OTTMUSG00000032845.1"; havana_transcript "OTTMUST00000081830.1";
chr8	HAVANA	transcript	126460942	126474974	0	+	.	gene_id "ENSMUSG00000031851.15"; transcript_id "ENSMUST00000034313.13"; gene_type "protein_coding"; gene_name "Ntpcr"; transcript_type "protein_coding"; transcript_name "Ntpcr-201"; level 2; protein_id "ENSMUSP00000034313.7"; transcript_support_level "1"; mgi_id "MGI:1913816"; tag "basic"; tag "Ensembl_canonical"; tag "GENCODE_Primary"; tag "appris_principal_1"; tag "CCDS"; ccdsid "CCDS22781.1"; havana_gene "OTTMUSG00000032845.1"; havana_transcript "OTTMUST00000081830.1";
chr8	HAVANA	exon	126460972	126461088	0	+	.	gene_id "ENSMUSG00000031851.15"; transcript_id "ENSMUST00000123554.2"; gene_type "protein_coding"; gene_name "Ntpcr"; transcript_type "retained_intron"; transcript_name "Ntpcr-203"; exon_number 1; exon_id "ENSMUSE00000439296.4"; level 2; transcript_support_level "2"; mgi_id "MGI:1913816"; havana_gene "OTTMUSG00000032845.1"; havana_transcript "OTTMUST00000081835.1";
chr8	HAVANA	transcript	126460972	126463068	0	+	.	gene_id "ENSMUSG00000031851.15"; transcript_id "ENSMUST00000123554.2"; gene_type "protein_coding"; gene_name "Ntpcr"; transcript_type "retained_intron"; transcript_name "Ntpcr-203"; level 2; transcript_support_level "2"; mgi_id "MGI:1913816"; havana_gene "OTTMUSG00000032845.1"; havana_transcript "OTTMUST00000081835.1";
chr8	HAVANA	UTR	126460977	126461054	0	+	.	gene_id "ENSMUSG00000031851.15"; transcript_id "ENSMUST00000065135.12"; gene_type "protein_coding"; gene_name "Ntpcr"; transcript_type "protein_coding"; transcript_name "Ntpcr-202"; exon_number 1; exon_id "ENSMUSE00000788926.2"; level 2; protein_id "ENSMUSP00000069384.6"; transcript_support_level "1"; mgi_id "MGI:1913816"; tag "basic"; tag "CCDS"; ccdsid "CCDS80944.1"; havana_gene "OTTMUSG00000032845.1"; havana_transcript "OTTMUST00000081831.1";
chr8	HAVANA	exon	126460977	126461088	0	+	.	gene_id "ENSMUSG00000031851.15"; transcript_id "ENSMUST00000065135.12"; gene_type "protein_coding"; gene_name "Ntpcr"; transcript_type "protein_coding"; transcript_name "Ntpcr-202"; exon_number 1; exon_id "ENSMUSE00000788926.2"; level 2; protein_id "ENSMUSP00000069384.6"; transcript_support_level "1"; mgi_id "MGI:1913816"; tag "basic"; tag "CCDS"; ccdsid "CCDS80944.1"; havana_gene "OTTMUSG00000032845.1"; havana_transcript "OTTMUST00000081831.1";
chr8	HAVANA	transcript	126460977	126465918	0	+	.	gene_id "ENSMUSG00000031851.15"; transcript_id "ENSMUST00000065135.12"; gene_type "protein_coding"; gene_name "Ntpcr"; transcript_type "protein_coding"; transcript_name "Ntpcr-202"; level 2; protein_id "ENSMUSP00000069384.6"; transcript_support_level "1"; mgi_id "MGI:1913816"; tag "basic"; tag "CCDS"; ccdsid "CCDS80944.1"; havana_gene "OTTMUSG00000032845.1"; havana_transcript "OTTMUST00000081831.1";
chr8	HAVANA	start_codon	126461055	126461057	0	+	0	gene_id "ENSMUSG00000031851.15"; transcript_id "ENSMUST00000034313.13"; gene_type "protein_coding"; gene_name "Ntpcr"; transcript_type "protein_coding"; transcript_name "Ntpcr-201"; exon_number 1; exon_id "ENSMUSE00000808887.2"; level 2; protein_id "ENSMUSP00000034313.7"; transcript_support_level "1"; mgi_id "MGI:1913816"; tag "basic"; tag "Ensembl_canonical"; tag "GENCODE_Primary"; tag "appris_principal_1"; tag "CCDS"; ccdsid "CCDS22781.1"; havana_gene "OTTMUSG00000032845.1"; havana_transcript "OTTMUST00000081830.1";
chr8	HAVANA	start_codon	126461055	126461057	0	+	0	gene_id "ENSMUSG00000031851.15"; transcript_id "ENSMUST00000065135.12"; gene_type "protein_coding"; gene_name "Ntpcr"; transcript_type "protein_coding"; transcript_name "Ntpcr-202"; exon_number 1; exon_id "ENSMUSE00000788926.2"; level 2; protein_id "ENSMUSP00000069384.6"; transcript_support_level "1"; mgi_id "MGI:1913816"; tag "basic"; tag "CCDS"; ccdsid "CCDS80944.1"; havana_gene "OTTMUSG00000032845.1"; havana_transcript "OTTMUST00000081831.1";
chr8	HAVANA	CDS	126461055	126461088	0	+	0	gene_id "ENSMUSG00000031851.15"; transcript_id "ENSMUST00000034313.13"; gene_type "protein_coding"; gene_name "Ntpcr"; transcript_type "protein_coding"; transcript_name "Ntpcr-201"; exon_number 1; exon_id "ENSMUSE00000808887.2"; level 2; protein_id "ENSMUSP00000034313.7"; transcript_support_level "1"; mgi_id "MGI:1913816"; tag "basic"; tag "Ensembl_canonical"; tag "GENCODE_Primary"; tag "appris_principal_1"; tag "CCDS"; ccdsid "CCDS22781.1"; havana_gene "OTTMUSG00000032845.1"; havana_transcript "OTTMUST00000081830.1";
chr8	HAVANA	CDS	126461055	126461088	0	+	0	gene_id "ENSMUSG00000031851.15"; transcript_id "ENSMUST00000065135.12"; gene_type "protein_coding"; gene_name "Ntpcr"; transcript_type "protein_coding"; transcript_name "Ntpcr-202"; exon_number 1; exon_id "ENSMUSE00000788926.2"; level 2; protein_id "ENSMUSP00000069384.6"; transcript_support_level "1"; mgi_id "MGI:1913816"; tag "basic"; tag "CCDS"; ccdsid "CCDS80944.1"; havana_gene "OTTMUSG00000032845.1"; havana_transcript "OTTMUST00000081831.1";
chr8	HAVANA	UTR	126462574	126462603	0	+	.	gene_id "ENSMUSG00000031851.15"; transcript_id "ENSMUST00000152189.2"; gene_type "protein_coding"; gene_name "Ntpcr"; transcript_type "protein_coding"; transcript_name "Ntpcr-208"; exon_number 1; exon_id "ENSMUSE00000764394.2"; level 2; protein_id "ENSMUSP00000115996.2"; transcript_support_level "3"; mgi_id "MGI:1913816"; tag "basic"; havana_gene "OTTMUSG00000032845.1"; havana_transcript "OTTMUST00000081836.1";
chr8	HAVANA	exon	126462574	126462625	0	+	.	gene_id "ENSMUSG00000031851.15"; transcript_id "ENSMUST00000152189.2"; gene_type "protein_coding"; gene_name "Ntpcr"; transcript_type "protein_coding"; transcript_name "Ntpcr-208"; exon_number 1; exon_id "ENSMUSE00000764394.2"; level 2; protein_id "ENSMUSP00000115996.2"; transcript_support_level "3"; mgi_id "MGI:1913816"; tag "basic"; havana_gene "OTTMUSG00000032845.1"; havana_transcript "OTTMUST00000081836.1";
chr8	HAVANA	transcript	126462574	126474736	0	+	.	gene_id "ENSMUSG00000031851.15"; transcript_id "ENSMUST00000152189.2"; gene_type "protein_coding"; gene_name "Ntpcr"; transcript_type "protein_coding"; transcript_name "Ntpcr-208"; level 2; protein_id "ENSMUSP00000115996.2"; transcript_support_level "3"; mgi_id "MGI:1913816"; tag "basic"; havana_gene "OTTMUSG00000032845.1"; havana_transcript "OTTMUST00000081836.1";
chr8	HAVANA	start_codon	126462604	126462606	0	+	0	gene_id "ENSMUSG00000031851.15"; transcript_id "ENSMUST00000152189.2"; gene_type "protein_coding"; gene_name "Ntpcr"; transcript_type "protein_coding"; transcript_name "Ntpcr-208"; exon_number 1; exon_id "ENSMUSE00000764394.2"; level 2; protein_id "ENSMUSP00000115996.2"; transcript_support_level "3"; mgi_id "MGI:1913816"; tag "basic"; havana_gene "OTTMUSG00000032845.1"; havana_transcript "OTTMUST00000081836.1";
chr8	HAVANA	CDS	126462604	126462625	0	+	0	gene_id "ENSMUSG00000031851.15"; transcript_id "ENSMUST00000152189.2"; gene_type "protein_coding"; gene_name "Ntpcr"; transcript_type "protein_coding"; transcript_name "Ntpcr-208"; exon_number 1; exon_id "ENSMUSE00000764394.2"; level 2; protein_id "ENSMUSP00000115996.2"; transcript_support_level "3"; mgi_id "MGI:1913816"; tag "basic"; havana_gene "OTTMUSG00000032845.1"; havana_transcript "OTTMUST00000081836.1";
chr8	HAVANA	exon	126462807	126462969	0	+	.	gene_id "ENSMUSG00000031851.15"; transcript_id "ENSMUST00000146055.8"; gene_type "protein_coding"; gene_name "Ntpcr"; transcript_type "protein_coding_CDS_not_defined"; transcript_name "Ntpcr-206"; exon_number 3; exon_id "ENSMUSE00001220956.2"; level 2; transcript_support_level "5"; mgi_id "MGI:1913816"; havana_gene "OTTMUSG00000032845.1"; havana_transcript "OTTMUST00000081832.1";
chr8	HAVANA	exon	126462807	126462969	0	+	.	gene_id "ENSMUSG00000031851.15"; transcript_id "ENSMUST00000143504.8"; gene_type "protein_coding"; gene_name "Ntpcr"; transcript_type "protein_coding"; transcript_name "Ntpcr-205"; exon_number 2; exon_id "ENSMUSE00001310770.2"; level 2; protein_id "ENSMUSP00000121271.2"; transcript_support_level "5"; mgi_id "MGI:1913816"; tag "basic"; havana_gene "OTTMUSG00000032845.1"; havana_transcript "OTTMUST00000081837.1";
```
