## Supplementary material for "Significantly Improved Mouse and Rat Genome Annotation Using Sequence Read Archive RNA-seq Data": mouse_SRA_GENCODE_M37.gtf: mouse_SRA_GENCODE_M37.gtf (part 1390 of 1572)

```
chr8	HAVANA	CDS	126462807	126462969	0	+	1	gene_id "ENSMUSG00000031851.15"; transcript_id "ENSMUST00000143504.8"; gene_type "protein_coding"; gene_name "Ntpcr"; transcript_type "protein_coding"; transcript_name "Ntpcr-205"; exon_number 2; exon_id "ENSMUSE00001310770.2"; level 2; protein_id "ENSMUSP00000121271.2"; transcript_support_level "5"; mgi_id "MGI:1913816"; tag "basic"; havana_gene "OTTMUSG00000032845.1"; havana_transcript "OTTMUST00000081837.1";
chr8	HAVANA	exon	126462807	126462969	0	+	.	gene_id "ENSMUSG00000031851.15"; transcript_id "ENSMUST00000151172.8"; gene_type "protein_coding"; gene_name "Ntpcr"; transcript_type "protein_coding_CDS_not_defined"; transcript_name "Ntpcr-207"; exon_number 3; exon_id "ENSMUSE00001220956.2"; level 2; transcript_support_level "5"; mgi_id "MGI:1913816"; havana_gene "OTTMUSG00000032845.1"; havana_transcript "OTTMUST00000081834.1";
chr8	HAVANA	exon	126462807	126462969	0	+	.	gene_id "ENSMUSG00000031851.15"; transcript_id "ENSMUST00000138656.2"; gene_type "protein_coding"; gene_name "Ntpcr"; transcript_type "protein_coding_CDS_not_defined"; transcript_name "Ntpcr-204"; exon_number 2; exon_id "ENSMUSE00001220956.2"; level 2; transcript_support_level "5"; mgi_id "MGI:1913816"; havana_gene "OTTMUSG00000032845.1"; havana_transcript "OTTMUST00000081833.1";
chr8	HAVANA	exon	126462807	126462969	0	+	.	gene_id "ENSMUSG00000031851.15"; transcript_id "ENSMUST00000034313.13"; gene_type "protein_coding"; gene_name "Ntpcr"; transcript_type "protein_coding"; transcript_name "Ntpcr-201"; exon_number 2; exon_id "ENSMUSE00001290442.2"; level 2; protein_id "ENSMUSP00000034313.7"; transcript_support_level "1"; mgi_id "MGI:1913816"; tag "basic"; tag "Ensembl_canonical"; tag "GENCODE_Primary"; tag "appris_principal_1"; tag "CCDS"; ccdsid "CCDS22781.1"; havana_gene "OTTMUSG00000032845.1"; havana_transcript "OTTMUST00000081830.1";
chr8	HAVANA	CDS	126462807	126462969	0	+	2	gene_id "ENSMUSG00000031851.15"; transcript_id "ENSMUST00000034313.13"; gene_type "protein_coding"; gene_name "Ntpcr"; transcript_type "protein_coding"; transcript_name "Ntpcr-201"; exon_number 2; exon_id "ENSMUSE00001290442.2"; level 2; protein_id "ENSMUSP00000034313.7"; transcript_support_level "1"; mgi_id "MGI:1913816"; tag "basic"; tag "Ensembl_canonical"; tag "GENCODE_Primary"; tag "appris_principal_1"; tag "CCDS"; ccdsid "CCDS22781.1"; havana_gene "OTTMUSG00000032845.1"; havana_transcript "OTTMUST00000081830.1";
chr8	HAVANA	exon	126462807	126462969	0	+	.	gene_id "ENSMUSG00000031851.15"; transcript_id "ENSMUST00000065135.12"; gene_type "protein_coding"; gene_name "Ntpcr"; transcript_type "protein_coding"; transcript_name "Ntpcr-202"; exon_number 2; exon_id "ENSMUSE00001290442.2"; level 2; protein_id "ENSMUSP00000069384.6"; transcript_support_level "1"; mgi_id "MGI:1913816"; tag "basic"; tag "CCDS"; ccdsid "CCDS80944.1"; havana_gene "OTTMUSG00000032845.1"; havana_transcript "OTTMUST00000081831.1";
chr8	HAVANA	CDS	126462807	126462969	0	+	2	gene_id "ENSMUSG00000031851.15"; transcript_id "ENSMUST00000065135.12"; gene_type "protein_coding"; gene_name "Ntpcr"; transcript_type "protein_coding"; transcript_name "Ntpcr-202"; exon_number 2; exon_id "ENSMUSE00001290442.2"; level 2; protein_id "ENSMUSP00000069384.6"; transcript_support_level "1"; mgi_id "MGI:1913816"; tag "basic"; tag "CCDS"; ccdsid "CCDS80944.1"; havana_gene "OTTMUSG00000032845.1"; havana_transcript "OTTMUST00000081831.1";
chr8	HAVANA	exon	126462807	126462969	0	+	.	gene_id "ENSMUSG00000031851.15"; transcript_id "ENSMUST00000152189.2"; gene_type "protein_coding"; gene_name "Ntpcr"; transcript_type "protein_coding"; transcript_name "Ntpcr-208"; exon_number 2; exon_id "ENSMUSE00001290442.2"; level 2; protein_id "ENSMUSP00000115996.2"; transcript_support_level "3"; mgi_id "MGI:1913816"; tag "basic"; havana_gene "OTTMUSG00000032845.1"; havana_transcript "OTTMUST00000081836.1";
chr8	HAVANA	CDS	126462807	126462969	0	+	2	gene_id "ENSMUSG00000031851.15"; transcript_id "ENSMUST00000152189.2"; gene_type "protein_coding"; gene_name "Ntpcr"; transcript_type "protein_coding"; transcript_name "Ntpcr-208"; exon_number 2; exon_id "ENSMUSE00001290442.2"; level 2; protein_id "ENSMUSP00000115996.2"; transcript_support_level "3"; mgi_id "MGI:1913816"; tag "basic"; havana_gene "OTTMUSG00000032845.1"; havana_transcript "OTTMUST00000081836.1";
chr8	ENSEMBL_gcm37	exon	126462807	126462969	0.0204103756526391	+	.	gene_id "ENSMUSG00000031851.15"; transcript_id "ENSMUSG00000031851.15_tx_2"; exon_id "chr8_126462807_126462969_+"; exonnum "4"; txlen "1086";
chr8	ENSEMBL_gcm37	exon	126462807	126462969	0.00794506907272233	+	.	gene_id "ENSMUSG00000031851.15"; transcript_id "ENSMUSG00000031851.15_tx_3"; exon_id "chr8_126462807_126462969_+"; exonnum "4"; txlen "1011";
chr8	HAVANA	exon	126462807	126463068	0	+	.	gene_id "ENSMUSG00000031851.15"; transcript_id "ENSMUST00000123554.2"; gene_type "protein_coding"; gene_name "Ntpcr"; transcript_type "retained_intron"; transcript_name "Ntpcr-203"; exon_number 2; exon_id "ENSMUSE00000806530.2"; level 2; transcript_support_level "2"; mgi_id "MGI:1913816"; havana_gene "OTTMUSG00000032845.1"; havana_transcript "OTTMUST00000081835.1";
chr8	HAVANA	exon	126464062	126464158	0	+	.	gene_id "ENSMUSG00000031851.15"; transcript_id "ENSMUST00000146055.8"; gene_type "protein_coding"; gene_name "Ntpcr"; transcript_type "protein_coding_CDS_not_defined"; transcript_name "Ntpcr-206"; exon_number 4; exon_id "ENSMUSE00001212988.2"; level 2; transcript_support_level "5"; mgi_id "MGI:1913816"; havana_gene "OTTMUSG00000032845.1"; havana_transcript "OTTMUST00000081832.1";
chr8	HAVANA	exon	126464062	126464158	0	+	.	gene_id "ENSMUSG00000031851.15"; transcript_id "ENSMUST00000151172.8"; gene_type "protein_coding"; gene_name "Ntpcr"; transcript_type "protein_coding_CDS_not_defined"; transcript_name "Ntpcr-207"; exon_number 4; exon_id "ENSMUSE00001212988.2"; level 2; transcript_support_level "5"; mgi_id "MGI:1913816"; havana_gene "OTTMUSG00000032845.1"; havana_transcript "OTTMUST00000081834.1";
chr8	HAVANA	exon	126464062	126464158	0	+	.	gene_id "ENSMUSG00000031851.15"; transcript_id "ENSMUST00000138656.2"; gene_type "protein_coding"; gene_name "Ntpcr"; transcript_type "protein_coding_CDS_not_defined"; transcript_name "Ntpcr-204"; exon_number 3; exon_id "ENSMUSE00001212988.2"; level 2; transcript_support_level "5"; mgi_id "MGI:1913816"; havana_gene "OTTMUSG00000032845.1"; havana_transcript "OTTMUST00000081833.1";
chr8	HAVANA	exon	126464062	126464158	0	+	.	gene_id "ENSMUSG00000031851.15"; transcript_id "ENSMUST00000034313.13"; gene_type "protein_coding"; gene_name "Ntpcr"; transcript_type "protein_coding"; transcript_name "Ntpcr-201"; exon_number 3; exon_id "ENSMUSE00001266172.2"; level 2; protein_id "ENSMUSP00000034313.7"; transcript_support_level "1"; mgi_id "MGI:1913816"; tag "basic"; tag "Ensembl_canonical"; tag "GENCODE_Primary"; tag "appris_principal_1"; tag "CCDS"; ccdsid "CCDS22781.1"; havana_gene "OTTMUSG00000032845.1"; havana_transcript "OTTMUST00000081830.1";
chr8	HAVANA	CDS	126464062	126464158	0	+	1	gene_id "ENSMUSG00000031851.15"; transcript_id "ENSMUST00000034313.13"; gene_type "protein_coding"; gene_name "Ntpcr"; transcript_type "protein_coding"; transcript_name "Ntpcr-201"; exon_number 3; exon_id "ENSMUSE00001266172.2"; level 2; protein_id "ENSMUSP00000034313.7"; transcript_support_level "1"; mgi_id "MGI:1913816"; tag "basic"; tag "Ensembl_canonical"; tag "GENCODE_Primary"; tag "appris_principal_1"; tag "CCDS"; ccdsid "CCDS22781.1"; havana_gene "OTTMUSG00000032845.1"; havana_transcript "OTTMUST00000081830.1";
chr8	HAVANA	exon	126464062	126464158	0	+	.	gene_id "ENSMUSG00000031851.15"; transcript_id "ENSMUST00000065135.12"; gene_type "protein_coding"; gene_name "Ntpcr"; transcript_type "protein_coding"; transcript_name "Ntpcr-202"; exon_number 3; exon_id "ENSMUSE00001266172.2"; level 2; protein_id "ENSMUSP00000069384.6"; transcript_support_level "1"; mgi_id "MGI:1913816"; tag "basic"; tag "CCDS"; ccdsid "CCDS80944.1"; havana_gene "OTTMUSG00000032845.1"; havana_transcript "OTTMUST00000081831.1";
chr8	HAVANA	CDS	126464062	126464158	0	+	1	gene_id "ENSMUSG00000031851.15"; transcript_id "ENSMUST00000065135.12"; gene_type "protein_coding"; gene_name "Ntpcr"; transcript_type "protein_coding"; transcript_name "Ntpcr-202"; exon_number 3; exon_id "ENSMUSE00001266172.2"; level 2; protein_id "ENSMUSP00000069384.6"; transcript_support_level "1"; mgi_id "MGI:1913816"; tag "basic"; tag "CCDS"; ccdsid "CCDS80944.1"; havana_gene "OTTMUSG00000032845.1"; havana_transcript "OTTMUST00000081831.1";
chr8	HAVANA	exon	126464062	126464158	0	+	.	gene_id "ENSMUSG00000031851.15"; transcript_id "ENSMUST00000152189.2"; gene_type "protein_coding"; gene_name "Ntpcr"; transcript_type "protein_coding"; transcript_name "Ntpcr-208"; exon_number 3; exon_id "ENSMUSE00001266172.2"; level 2; protein_id "ENSMUSP00000115996.2"; transcript_support_level "3"; mgi_id "MGI:1913816"; tag "basic"; havana_gene "OTTMUSG00000032845.1"; havana_transcript "OTTMUST00000081836.1";
chr8	HAVANA	CDS	126464062	126464158	0	+	1	gene_id "ENSMUSG00000031851.15"; transcript_id "ENSMUST00000152189.2"; gene_type "protein_coding"; gene_name "Ntpcr"; transcript_type "protein_coding"; transcript_name "Ntpcr-208"; exon_number 3; exon_id "ENSMUSE00001266172.2"; level 2; protein_id "ENSMUSP00000115996.2"; transcript_support_level "3"; mgi_id "MGI:1913816"; tag "basic"; havana_gene "OTTMUSG00000032845.1"; havana_transcript "OTTMUST00000081836.1";
chr8	ENSEMBL_gcm37	exon	126464062	126464158	0.0204103756526391	+	.	gene_id "ENSMUSG00000031851.15"; transcript_id "ENSMUSG00000031851.15_tx_2"; exon_id "chr8_126464062_126464158_+"; exonnum "5"; txlen "1086";
chr8	ENSEMBL_gcm37	exon	126464062	126464158	0.00794506907272233	+	.	gene_id "ENSMUSG00000031851.15"; transcript_id "ENSMUSG00000031851.15_tx_3"; exon_id "chr8_126464062_126464158_+"; exonnum "5"; txlen "1011";
chr8	HAVANA	CDS	126464794	126464862	0	+	0	gene_id "ENSMUSG00000031851.15"; transcript_id "ENSMUST00000065135.12"; gene_type "protein_coding"; gene_name "Ntpcr"; transcript_type "protein_coding"; transcript_name "Ntpcr-202"; exon_number 4; exon_id "ENSMUSE00000787134.2"; level 2; protein_id "ENSMUSP00000069384.6"; transcript_support_level "1"; mgi_id "MGI:1913816"; tag "basic"; tag "CCDS"; ccdsid "CCDS80944.1"; havana_gene "OTTMUSG00000032845.1"; havana_transcript "OTTMUST00000081831.1";
chr8	HAVANA	exon	126464794	126464875	0	+	.	gene_id "ENSMUSG00000031851.15"; transcript_id "ENSMUST00000151172.8"; gene_type "protein_coding"; gene_name "Ntpcr"; transcript_type "protein_coding_CDS_not_defined"; transcript_name "Ntpcr-207"; exon_number 5; exon_id "ENSMUSE00000494750.4"; level 2; transcript_support_level "5"; mgi_id "MGI:1913816"; havana_gene "OTTMUSG00000032845.1"; havana_transcript "OTTMUST00000081834.1";
chr8	HAVANA	exon	126464794	126465918	0	+	.	gene_id "ENSMUSG00000031851.15"; transcript_id "ENSMUST00000065135.12"; gene_type "protein_coding"; gene_name "Ntpcr"; transcript_type "protein_coding"; transcript_name "Ntpcr-202"; exon_number 4; exon_id "ENSMUSE00000787134.2"; level 2; protein_id "ENSMUSP00000069384.6"; transcript_support_level "1"; mgi_id "MGI:1913816"; tag "basic"; tag "CCDS"; ccdsid "CCDS80944.1"; havana_gene "OTTMUSG00000032845.1"; havana_transcript "OTTMUST00000081831.1";
chr8	HAVANA	stop_codon	126464863	126464865	0	+	0	gene_id "ENSMUSG00000031851.15"; transcript_id "ENSMUST00000065135.12"; gene_type "protein_coding"; gene_name "Ntpcr"; transcript_type "protein_coding"; transcript_name "Ntpcr-202"; exon_number 4; exon_id "ENSMUSE00000787134.2"; level 2; protein_id "ENSMUSP00000069384.6"; transcript_support_level "1"; mgi_id "MGI:1913816"; tag "basic"; tag "CCDS"; ccdsid "CCDS80944.1"; havana_gene "OTTMUSG00000032845.1"; havana_transcript "OTTMUST00000081831.1";
chr8	HAVANA	UTR	126464863	126465918	0	+	.	gene_id "ENSMUSG00000031851.15"; transcript_id "ENSMUST00000065135.12"; gene_type "protein_coding"; gene_name "Ntpcr"; transcript_type "protein_coding"; transcript_name "Ntpcr-202"; exon_number 4; exon_id "ENSMUSE00000787134.2"; level 2; protein_id "ENSMUSP00000069384.6"; transcript_support_level "1"; mgi_id "MGI:1913816"; tag "basic"; tag "CCDS"; ccdsid "CCDS80944.1"; havana_gene "OTTMUSG00000032845.1"; havana_transcript "OTTMUST00000081831.1";
chr8	HAVANA	exon	126471975	126472038	0	+	.	gene_id "ENSMUSG00000031851.15"; transcript_id "ENSMUST00000146055.8"; gene_type "protein_coding"; gene_name "Ntpcr"; transcript_type "protein_coding_CDS_not_defined"; transcript_name "Ntpcr-206"; exon_number 5; exon_id "ENSMUSE00000801626.2"; level 2; transcript_support_level "5"; mgi_id "MGI:1913816"; havana_gene "OTTMUSG00000032845.1"; havana_transcript "OTTMUST00000081832.1";
chr8	HAVANA	exon	126471975	126472184	0	+	.	gene_id "ENSMUSG00000031851.15"; transcript_id "ENSMUST00000143504.8"; gene_type "protein_coding"; gene_name "Ntpcr"; transcript_type "protein_coding"; transcript_name "Ntpcr-205"; exon_number 3; exon_id "ENSMUSE00000213803.2"; level 2; protein_id "ENSMUSP00000121271.2"; transcript_support_level "5"; mgi_id "MGI:1913816"; tag "basic"; havana_gene "OTTMUSG00000032845.1"; havana_transcript "OTTMUST00000081837.1";
chr8	HAVANA	CDS	126471975	126472184	0	+	0	gene_id "ENSMUSG00000031851.15"; transcript_id "ENSMUST00000143504.8"; gene_type "protein_coding"; gene_name "Ntpcr"; transcript_type "protein_coding"; transcript_name "Ntpcr-205"; exon_number 3; exon_id "ENSMUSE00000213803.2"; level 2; protein_id "ENSMUSP00000121271.2"; transcript_support_level "5"; mgi_id "MGI:1913816"; tag "basic"; havana_gene "OTTMUSG00000032845.1"; havana_transcript "OTTMUST00000081837.1";
chr8	HAVANA	exon	126471975	126472184	0	+	.	gene_id "ENSMUSG00000031851.15"; transcript_id "ENSMUST00000034313.13"; gene_type "protein_coding"; gene_name "Ntpcr"; transcript_type "protein_coding"; transcript_name "Ntpcr-201"; exon_number 4; exon_id "ENSMUSE00000213803.2"; level 2; protein_id "ENSMUSP00000034313.7"; transcript_support_level "1"; mgi_id "MGI:1913816"; tag "basic"; tag "Ensembl_canonical"; tag "GENCODE_Primary"; tag "appris_principal_1"; tag "CCDS"; ccdsid "CCDS22781.1"; havana_gene "OTTMUSG00000032845.1"; havana_transcript "OTTMUST00000081830.1";
chr8	HAVANA	CDS	126471975	126472184	0	+	0	gene_id "ENSMUSG00000031851.15"; transcript_id "ENSMUST00000034313.13"; gene_type "protein_coding"; gene_name "Ntpcr"; transcript_type "protein_coding"; transcript_name "Ntpcr-201"; exon_number 4; exon_id "ENSMUSE00000213803.2"; level 2; protein_id "ENSMUSP00000034313.7"; transcript_support_level "1"; mgi_id "MGI:1913816"; tag "basic"; tag "Ensembl_canonical"; tag "GENCODE_Primary"; tag "appris_principal_1"; tag "CCDS"; ccdsid "CCDS22781.1"; havana_gene "OTTMUSG00000032845.1"; havana_transcript "OTTMUST00000081830.1";
chr8	HAVANA	exon	126471975	126472184	0	+	.	gene_id "ENSMUSG00000031851.15"; transcript_id "ENSMUST00000152189.2"; gene_type "protein_coding"; gene_name "Ntpcr"; transcript_type "protein_coding"; transcript_name "Ntpcr-208"; exon_number 4; exon_id "ENSMUSE00000213803.2"; level 2; protein_id "ENSMUSP00000115996.2"; transcript_support_level "3"; mgi_id "MGI:1913816"; tag "basic"; havana_gene "OTTMUSG00000032845.1"; havana_transcript "OTTMUST00000081836.1";
chr8	HAVANA	CDS	126471975	126472184	0	+	0	gene_id "ENSMUSG00000031851.15"; transcript_id "ENSMUST00000152189.2"; gene_type "protein_coding"; gene_name "Ntpcr"; transcript_type "protein_coding"; transcript_name "Ntpcr-208"; exon_number 4; exon_id "ENSMUSE00000213803.2"; level 2; protein_id "ENSMUSP00000115996.2"; transcript_support_level "3"; mgi_id "MGI:1913816"; tag "basic"; havana_gene "OTTMUSG00000032845.1"; havana_transcript "OTTMUST00000081836.1";
chr8	ENSEMBL_gcm37	exon	126471975	126472184	0.0204103756526391	+	.	gene_id "ENSMUSG00000031851.15"; transcript_id "ENSMUSG00000031851.15_tx_2"; exon_id "chr8_126471975_126472184_+"; exonnum "6"; txlen "1086";
chr8	ENSEMBL_gcm37	exon	126471975	126472184	0.00794506907272233	+	.	gene_id "ENSMUSG00000031851.15"; transcript_id "ENSMUSG00000031851.15_tx_3"; exon_id "chr8_126471975_126472184_+"; exonnum "6"; txlen "1011";
chr8	HAVANA	exon	126471979	126472184	0	+	.	gene_id "ENSMUSG00000031851.15"; transcript_id "ENSMUST00000138656.2"; gene_type "protein_coding"; gene_name "Ntpcr"; transcript_type "protein_coding_CDS_not_defined"; transcript_name "Ntpcr-204"; exon_number 4; exon_id "ENSMUSE00000802346.2"; level 2; transcript_support_level "5"; mgi_id "MGI:1913816"; havana_gene "OTTMUSG00000032845.1"; havana_transcript "OTTMUST00000081833.1";
chr8	HAVANA	CDS	126474437	126474502	0	+	0	gene_id "ENSMUSG00000031851.15"; transcript_id "ENSMUST00000143504.8"; gene_type "protein_coding"; gene_name "Ntpcr"; transcript_type "protein_coding"; transcript_name "Ntpcr-205"; exon_number 4; exon_id "ENSMUSE00000761509.2"; level 2; protein_id "ENSMUSP00000121271.2"; transcript_support_level "5"; mgi_id "MGI:1913816"; tag "basic"; havana_gene "OTTMUSG00000032845.1"; havana_transcript "OTTMUST00000081837.1";
chr8	HAVANA	CDS	126474437	126474502	0	+	0	gene_id "ENSMUSG00000031851.15"; transcript_id "ENSMUST00000034313.13"; gene_type "protein_coding"; gene_name "Ntpcr"; transcript_type "protein_coding"; transcript_name "Ntpcr-201"; exon_number 5; exon_id "ENSMUSE00000767262.2"; level 2; protein_id "ENSMUSP00000034313.7"; transcript_support_level "1"; mgi_id "MGI:1913816"; tag "basic"; tag "Ensembl_canonical"; tag "GENCODE_Primary"; tag "appris_principal_1"; tag "CCDS"; ccdsid "CCDS22781.1"; havana_gene "OTTMUSG00000032845.1"; havana_transcript "OTTMUST00000081830.1";
chr8	HAVANA	CDS	126474437	126474502	0	+	0	gene_id "ENSMUSG00000031851.15"; transcript_id "ENSMUST00000152189.2"; gene_type "protein_coding"; gene_name "Ntpcr"; transcript_type "protein_coding"; transcript_name "Ntpcr-208"; exon_number 5; exon_id "ENSMUSE00000748861.2"; level 2; protein_id "ENSMUSP00000115996.2"; transcript_support_level "3"; mgi_id "MGI:1913816"; tag "basic"; havana_gene "OTTMUSG00000032845.1"; havana_transcript "OTTMUST00000081836.1";
chr8	HAVANA	exon	126474437	126474548	0	+	.	gene_id "ENSMUSG00000031851.15"; transcript_id "ENSMUST00000143504.8"; gene_type "protein_coding"; gene_name "Ntpcr"; transcript_type "protein_coding"; transcript_name "Ntpcr-205"; exon_number 4; exon_id "ENSMUSE00000761509.2"; level 2; protein_id "ENSMUSP00000121271.2"; transcript_support_level "5"; mgi_id "MGI:1913816"; tag "basic"; havana_gene "OTTMUSG00000032845.1"; havana_transcript "OTTMUST00000081837.1";
chr8	HAVANA	exon	126474437	126474736	0	+	.	gene_id "ENSMUSG00000031851.15"; transcript_id "ENSMUST00000152189.2"; gene_type "protein_coding"; gene_name "Ntpcr"; transcript_type "protein_coding"; transcript_name "Ntpcr-208"; exon_number 5; exon_id "ENSMUSE00000748861.2"; level 2; protein_id "ENSMUSP00000115996.2"; transcript_support_level "3"; mgi_id "MGI:1913816"; tag "basic"; havana_gene "OTTMUSG00000032845.1"; havana_transcript "OTTMUST00000081836.1";
chr8	ENSEMBL_gcm37	exon	126474437	126474736	0.0204103756526391	+	.	gene_id "ENSMUSG00000031851.15"; transcript_id "ENSMUSG00000031851.15_tx_2"; exon_id "chr8_126474437_126474736_+"; exonnum "7"; txlen "1086";
chr8	ENSEMBL_gcm37	exon	126474437	126474736	0.00794506907272233	+	.	gene_id "ENSMUSG00000031851.15"; transcript_id "ENSMUSG00000031851.15_tx_3"; exon_id "chr8_126474437_126474736_+"; exonnum "7"; txlen "1011";
chr8	HAVANA	exon	126474437	126474773	0	+	.	gene_id "ENSMUSG00000031851.15"; transcript_id "ENSMUST00000138656.2"; gene_type "protein_coding"; gene_name "Ntpcr"; transcript_type "protein_coding_CDS_not_defined"; transcript_name "Ntpcr-204"; exon_number 5; exon_id "ENSMUSE00000316482.7"; level 2; transcript_support_level "5"; mgi_id "MGI:1913816"; havana_gene "OTTMUSG00000032845.1"; havana_transcript "OTTMUST00000081833.1";
chr8	HAVANA	exon	126474437	126474974	0	+	.	gene_id "ENSMUSG00000031851.15"; transcript_id "ENSMUST00000034313.13"; gene_type "protein_coding"; gene_name "Ntpcr"; transcript_type "protein_coding"; transcript_name "Ntpcr-201"; exon_number 5; exon_id "ENSMUSE00000767262.2"; level 2; protein_id "ENSMUSP00000034313.7"; transcript_support_level "1"; mgi_id "MGI:1913816"; tag "basic"; tag "Ensembl_canonical"; tag "GENCODE_Primary"; tag "appris_principal_1"; tag "CCDS"; ccdsid "CCDS22781.1"; havana_gene "OTTMUSG00000032845.1"; havana_transcript "OTTMUST00000081830.1";
chr8	HAVANA	stop_codon	126474503	126474505	0	+	0	gene_id "ENSMUSG00000031851.15"; transcript_id "ENSMUST00000143504.8"; gene_type "protein_coding"; gene_name "Ntpcr"; transcript_type "protein_coding"; transcript_name "Ntpcr-205"; exon_number 4; exon_id "ENSMUSE00000761509.2"; level 2; protein_id "ENSMUSP00000121271.2"; transcript_support_level "5"; mgi_id "MGI:1913816"; tag "basic"; havana_gene "OTTMUSG00000032845.1"; havana_transcript "OTTMUST00000081837.1";
chr8	HAVANA	stop_codon	126474503	126474505	0	+	0	gene_id "ENSMUSG00000031851.15"; transcript_id "ENSMUST00000034313.13"; gene_type "protein_coding"; gene_name "Ntpcr"; transcript_type "protein_coding"; transcript_name "Ntpcr-201"; exon_number 5; exon_id "ENSMUSE00000767262.2"; level 2; protein_id "ENSMUSP00000034313.7"; transcript_support_level "1"; mgi_id "MGI:1913816"; tag "basic"; tag "Ensembl_canonical"; tag "GENCODE_Primary"; tag "appris_principal_1"; tag "CCDS"; ccdsid "CCDS22781.1"; havana_gene "OTTMUSG00000032845.1"; havana_transcript "OTTMUST00000081830.1";
chr8	HAVANA	stop_codon	126474503	126474505	0	+	0	gene_id "ENSMUSG00000031851.15"; transcript_id "ENSMUST00000152189.2"; gene_type "protein_coding"; gene_name "Ntpcr"; transcript_type "protein_coding"; transcript_name "Ntpcr-208"; exon_number 5; exon_id "ENSMUSE00000748861.2"; level 2; protein_id "ENSMUSP00000115996.2"; transcript_support_level "3"; mgi_id "MGI:1913816"; tag "basic"; havana_gene "OTTMUSG00000032845.1"; havana_transcript "OTTMUST00000081836.1";
chr8	HAVANA	UTR	126474503	126474548	0	+	.	gene_id "ENSMUSG00000031851.15"; transcript_id "ENSMUST00000143504.8"; gene_type "protein_coding"; gene_name "Ntpcr"; transcript_type "protein_coding"; transcript_name "Ntpcr-205"; exon_number 4; exon_id "ENSMUSE00000761509.2"; level 2; protein_id "ENSMUSP00000121271.2"; transcript_support_level "5"; mgi_id "MGI:1913816"; tag "basic"; havana_gene "OTTMUSG00000032845.1"; havana_transcript "OTTMUST00000081837.1";
chr8	HAVANA	UTR	126474503	126474736	0	+	.	gene_id "ENSMUSG00000031851.15"; transcript_id "ENSMUST00000152189.2"; gene_type "protein_coding"; gene_name "Ntpcr"; transcript_type "protein_coding"; transcript_name "Ntpcr-208"; exon_number 5; exon_id "ENSMUSE00000748861.2"; level 2; protein_id "ENSMUSP00000115996.2"; transcript_support_level "3"; mgi_id "MGI:1913816"; tag "basic"; havana_gene "OTTMUSG00000032845.1"; havana_transcript "OTTMUST00000081836.1";
chr8	HAVANA	UTR	126474503	126474974	0	+	.	gene_id "ENSMUSG00000031851.15"; transcript_id "ENSMUST00000034313.13"; gene_type "protein_coding"; gene_name "Ntpcr"; transcript_type "protein_coding"; transcript_name "Ntpcr-201"; exon_number 5; exon_id "ENSMUSE00000767262.2"; level 2; protein_id "ENSMUSP00000034313.7"; transcript_support_level "1"; mgi_id "MGI:1913816"; tag "basic"; tag "Ensembl_canonical"; tag "GENCODE_Primary"; tag "appris_principal_1"; tag "CCDS"; ccdsid "CCDS22781.1"; havana_gene "OTTMUSG00000032845.1"; havana_transcript "OTTMUST00000081830.1";
chr8	HAVANA	exon	126500454	126500658	0	+	.	gene_id "ENSMUSG00000137319.1"; transcript_id "ENSMUST00000341019.1"; gene_type "lncRNA"; gene_name "ENSMUSG00000137319"; transcript_type "lncRNA"; transcript_name "ENSMUST00000341019"; exon_number 1; exon_id "ENSMUSE00001671876.1"; level 2; tag "basic"; tag "Ensembl_canonical"; tag "GENCODE_Primary"; tag "TAGENE";
chr8	ENSEMBL_gcm37	exon	126500454	126500658	0.0241421238201324	+	.	gene_id "ENSMUSG00000137319.1"; transcript_id "ENSMUSG00000137319.1_tx_3"; exon_id "chr8_126500454_126500658_+"; exonnum "1"; txlen "505";
chr8	HAVANA	gene	126500454	126514651	0	+	.	gene_id "ENSMUSG00000137319.1"; gene_type "lncRNA"; gene_name "ENSMUSG00000137319"; level 2;
chr8	HAVANA	transcript	126500454	126514651	0	+	.	gene_id "ENSMUSG00000137319.1"; transcript_id "ENSMUST00000341019.1"; gene_type "lncRNA"; gene_name "ENSMUSG00000137319"; transcript_type "lncRNA"; transcript_name "ENSMUST00000341019"; level 2; tag "basic"; tag "Ensembl_canonical"; tag "GENCODE_Primary"; tag "TAGENE";
chr8	HAVANA	exon	126500899	126501007	0	+	.	gene_id "ENSMUSG00000137319.1"; transcript_id "ENSMUST00000341020.1"; gene_type "lncRNA"; gene_name "ENSMUSG00000137319"; transcript_type "lncRNA"; transcript_name "ENSMUST00000341020"; exon_number 1; exon_id "ENSMUSE00001671878.1"; level 2; tag "TAGENE";
chr8	HAVANA	transcript	126500899	126514651	0	+	.	gene_id "ENSMUSG00000137319.1"; transcript_id "ENSMUST00000341020.1"; gene_type "lncRNA"; gene_name "ENSMUSG00000137319"; transcript_type "lncRNA"; transcript_name "ENSMUST00000341020"; level 2; tag "TAGENE";
chr8	HAVANA	exon	126500911	126501069	0	+	.	gene_id "ENSMUSG00000137319.1"; transcript_id "ENSMUST00000341021.1"; gene_type "lncRNA"; gene_name "ENSMUSG00000137319"; transcript_type "lncRNA"; transcript_name "ENSMUST00000341021"; exon_number 1; exon_id "ENSMUSE00001671872.1"; level 2; tag "TAGENE";
chr8	HAVANA	transcript	126500911	126514651	0	+	.	gene_id "ENSMUSG00000137319.1"; transcript_id "ENSMUST00000341021.1"; gene_type "lncRNA"; gene_name "ENSMUSG00000137319"; transcript_type "lncRNA"; transcript_name "ENSMUST00000341021"; level 2; tag "TAGENE";
chr8	HAVANA	exon	126500922	126501069	0	+	.	gene_id "ENSMUSG00000137319.1"; transcript_id "ENSMUST00000341022.1"; gene_type "lncRNA"; gene_name "ENSMUSG00000137319"; transcript_type "lncRNA"; transcript_name "ENSMUST00000341022"; exon_number 1; exon_id "ENSMUSE00001671879.1"; level 2; tag "basic"; tag "TAGENE";
chr8	ENSEMBL_gcm37	exon	126500922	126501069	0.0404010933177219	+	.	gene_id "ENSMUSG00000137319.1"; transcript_id "ENSMUSG00000137319.1_tx_1"; exon_id "chr8_126500922_126501069_+"; exonnum "1"; txlen "762";
chr8	ENSEMBL_gcm37	exon	126500922	126501069	0.0218839255470994	+	.	gene_id "ENSMUSG00000137319.1"; transcript_id "ENSMUSG00000137319.1_tx_4"; exon_id "chr8_126500922_126501069_+"; exonnum "1"; txlen "696";
chr8	HAVANA	transcript	126500922	126514651	0	+	.	gene_id "ENSMUSG00000137319.1"; transcript_id "ENSMUST00000341022.1"; gene_type "lncRNA"; gene_name "ENSMUSG00000137319"; transcript_type "lncRNA"; transcript_name "ENSMUST00000341022"; level 2; tag "basic"; tag "TAGENE";
chr8	HAVANA	exon	126502692	126502742	0	+	.	gene_id "ENSMUSG00000137319.1"; transcript_id "ENSMUST00000341023.1"; gene_type "lncRNA"; gene_name "ENSMUSG00000137319"; transcript_type "lncRNA"; transcript_name "ENSMUST00000341023"; exon_number 1; exon_id "ENSMUSE00001671874.1"; level 2; tag "TAGENE";
chr8	ENSEMBL_gcm37	exon	126502692	126502742	0.0303008199882914	+	.	gene_id "ENSMUSG00000137319.1"; transcript_id "ENSMUSG00000137319.1_tx_2"; exon_id "chr8_126502692_126502742_+"; exonnum "1"; txlen "665";
chr8	ENSEMBL_gcm37	exon	126502692	126502742	0.0218839255470994	+	.	gene_id "ENSMUSG00000137319.1"; transcript_id "ENSMUSG00000137319.1_tx_5"; exon_id "chr8_126502692_126502742_+"; exonnum "1"; txlen "599";
chr8	HAVANA	transcript	126502692	126514651	0	+	.	gene_id "ENSMUSG00000137319.1"; transcript_id "ENSMUST00000341023.1"; gene_type "lncRNA"; gene_name "ENSMUSG00000137319"; transcript_type "lncRNA"; transcript_name "ENSMUST00000341023"; level 2; tag "TAGENE";
chr8	HAVANA	exon	126504055	126504158	0	+	.	gene_id "ENSMUSG00000137319.1"; transcript_id "ENSMUST00000341022.1"; gene_type "lncRNA"; gene_name "ENSMUSG00000137319"; transcript_type "lncRNA"; transcript_name "ENSMUST00000341022"; exon_number 2; exon_id "ENSMUSE00001671877.1"; level 2; tag "basic"; tag "TAGENE";
chr8	HAVANA	exon	126504055	126504167	0	+	.	gene_id "ENSMUSG00000137319.1"; transcript_id "ENSMUST00000341019.1"; gene_type "lncRNA"; gene_name "ENSMUSG00000137319"; transcript_type "lncRNA"; transcript_name "ENSMUST00000341019"; exon_number 2; exon_id "ENSMUSE00001671875.1"; level 2; tag "basic"; tag "Ensembl_canonical"; tag "GENCODE_Primary"; tag "TAGENE";
chr8	HAVANA	exon	126504055	126504167	0	+	.	gene_id "ENSMUSG00000137319.1"; transcript_id "ENSMUST00000341020.1"; gene_type "lncRNA"; gene_name "ENSMUSG00000137319"; transcript_type "lncRNA"; transcript_name "ENSMUST00000341020"; exon_number 2; exon_id "ENSMUSE00001671875.1"; level 2; tag "TAGENE";
chr8	HAVANA	exon	126504055	126504167	0	+	.	gene_id "ENSMUSG00000137319.1"; transcript_id "ENSMUST00000341021.1"; gene_type "lncRNA"; gene_name "ENSMUSG00000137319"; transcript_type "lncRNA"; transcript_name "ENSMUST00000341021"; exon_number 2; exon_id "ENSMUSE00001671875.1"; level 2; tag "TAGENE";
chr8	HAVANA	exon	126504055	126504167	0	+	.	gene_id "ENSMUSG00000137319.1"; transcript_id "ENSMUST00000341023.1"; gene_type "lncRNA"; gene_name "ENSMUSG00000137319"; transcript_type "lncRNA"; transcript_name "ENSMUST00000341023"; exon_number 2; exon_id "ENSMUSE00001671875.1"; level 2; tag "TAGENE";
chr8	ENSEMBL_gcm37	exon	126504055	126504167	0.0404010933177219	+	.	gene_id "ENSMUSG00000137319.1"; transcript_id "ENSMUSG00000137319.1_tx_1"; exon_id "chr8_126504055_126504167_+"; exonnum "2"; txlen "762";
chr8	ENSEMBL_gcm37	exon	126504055	126504167	0.0303008199882914	+	.	gene_id "ENSMUSG00000137319.1"; transcript_id "ENSMUSG00000137319.1_tx_2"; exon_id "chr8_126504055_126504167_+"; exonnum "2"; txlen "665";
chr8	ENSEMBL_gcm37	exon	126504055	126504167	0.0241421238201324	+	.	gene_id "ENSMUSG00000137319.1"; transcript_id "ENSMUSG00000137319.1_tx_3"; exon_id "chr8_126504055_126504167_+"; exonnum "2"; txlen "505";
chr8	ENSEMBL_gcm37	exon	126504055	126504167	0.0218839255470994	+	.	gene_id "ENSMUSG00000137319.1"; transcript_id "ENSMUSG00000137319.1_tx_4"; exon_id "chr8_126504055_126504167_+"; exonnum "2"; txlen "696";
chr8	ENSEMBL_gcm37	exon	126504055	126504167	0.0218839255470994	+	.	gene_id "ENSMUSG00000137319.1"; transcript_id "ENSMUSG00000137319.1_tx_5"; exon_id "chr8_126504055_126504167_+"; exonnum "2"; txlen "599";
chr8	sragcm37_ss	exon	126509410	126509844	0.0218839255470994	+	.	gene_id "ENSMUSG00000137319.1"; transcript_id "ENSMUSG00000137319.1_tx_4"; exon_id "chr8_126509410_126509844_+"; exonnum "3"; txlen "696";
chr8	sragcm37_ss	exon	126509410	126509844	0.0218839255470994	+	.	gene_id "ENSMUSG00000137319.1"; transcript_id "ENSMUSG00000137319.1_tx_5"; exon_id "chr8_126509410_126509844_+"; exonnum "3"; txlen "599";
chr8	HAVANA	exon	126514472	126514651	0	+	.	gene_id "ENSMUSG00000137319.1"; transcript_id "ENSMUST00000341019.1"; gene_type "lncRNA"; gene_name "ENSMUSG00000137319"; transcript_type "lncRNA"; transcript_name "ENSMUST00000341019"; exon_number 3; exon_id "ENSMUSE00001671873.1"; level 2; tag "basic"; tag "Ensembl_canonical"; tag "GENCODE_Primary"; tag "TAGENE";
chr8	HAVANA	exon	126514472	126514651	0	+	.	gene_id "ENSMUSG00000137319.1"; transcript_id "ENSMUST00000341020.1"; gene_type "lncRNA"; gene_name "ENSMUSG00000137319"; transcript_type "lncRNA"; transcript_name "ENSMUST00000341020"; exon_number 3; exon_id "ENSMUSE00001671873.1"; level 2; tag "TAGENE";
chr8	HAVANA	exon	126514472	126514651	0	+	.	gene_id "ENSMUSG00000137319.1"; transcript_id "ENSMUST00000341021.1"; gene_type "lncRNA"; gene_name "ENSMUSG00000137319"; transcript_type "lncRNA"; transcript_name "ENSMUST00000341021"; exon_number 3; exon_id "ENSMUSE00001671873.1"; level 2; tag "TAGENE";
chr8	HAVANA	exon	126514472	126514651	0	+	.	gene_id "ENSMUSG00000137319.1"; transcript_id "ENSMUST00000341022.1"; gene_type "lncRNA"; gene_name "ENSMUSG00000137319"; transcript_type "lncRNA"; transcript_name "ENSMUST00000341022"; exon_number 3; exon_id "ENSMUSE00001671873.1"; level 2; tag "basic"; tag "TAGENE";
chr8	HAVANA	exon	126514472	126514651	0	+	.	gene_id "ENSMUSG00000137319.1"; transcript_id "ENSMUST00000341023.1"; gene_type "lncRNA"; gene_name "ENSMUSG00000137319"; transcript_type "lncRNA"; transcript_name "ENSMUST00000341023"; exon_number 3; exon_id "ENSMUSE00001671873.1"; level 2; tag "TAGENE";
chr8	sragcm37_mid	exon	126514472	126514658	0.0404010933177219	+	.	gene_id "ENSMUSG00000137319.1"; transcript_id "ENSMUSG00000137319.1_tx_1"; exon_id "chr8_126514472_126514658_+"; exonnum "3"; txlen "762";
chr8	sragcm37_mid	exon	126514472	126514658	0.0303008199882914	+	.	gene_id "ENSMUSG00000137319.1"; transcript_id "ENSMUSG00000137319.1_tx_2"; exon_id "chr8_126514472_126514658_+"; exonnum "3"; txlen "665";
chr8	sragcm37_mid	exon	126514472	126514658	0.0241421238201324	+	.	gene_id "ENSMUSG00000137319.1"; transcript_id "ENSMUSG00000137319.1_tx_3"; exon_id "chr8_126514472_126514658_+"; exonnum "3"; txlen "505";
chr8	sragcm37_ss	exon	126517305	126517618	0.0404010933177219	+	.	gene_id "ENSMUSG00000137319.1"; transcript_id "ENSMUSG00000137319.1_tx_1"; exon_id "chr8_126517305_126517618_+"; exonnum "4"; txlen "762";
chr8	sragcm37_ss	exon	126517305	126517618	0.0303008199882914	+	.	gene_id "ENSMUSG00000137319.1"; transcript_id "ENSMUSG00000137319.1_tx_2"; exon_id "chr8_126517305_126517618_+"; exonnum "4"; txlen "665";
chr8	sragcm37_es	exon	126533492	126533656	0.0115732298566391	+	.	gene_id "sragcm37_gene_20743"; transcript_id "sragcm37_gene_20743_tx_2"; exon_id "chr8_126533492_126533656_+"; exonnum "1"; txlen "937";
chr8	sragcm37_es	exon	126537275	126537371	0.379292168318399	+	.	gene_id "sragcm37_gene_20743"; transcript_id "sragcm37_gene_20743_tx_1"; exon_id "chr8_126537275_126537371_+"; exonnum "1"; txlen "869";
chr8	sragcm37_mid	exon	126537791	126537882	0.379292168318399	+	.	gene_id "sragcm37_gene_20743"; transcript_id "sragcm37_gene_20743_tx_1"; exon_id "chr8_126537791_126537882_+"; exonnum "2"; txlen "869";
chr8	sragcm37_mid	exon	126537791	126537882	0.0115732298566391	+	.	gene_id "sragcm37_gene_20743"; transcript_id "sragcm37_gene_20743_tx_2"; exon_id "chr8_126537791_126537882_+"; exonnum "2"; txlen "937";
chr8	sragcm37_mid	exon	126539215	126539345	0.379292168318399	+	.	gene_id "sragcm37_gene_20743"; transcript_id "sragcm37_gene_20743_tx_1"; exon_id "chr8_126539215_126539345_+"; exonnum "3"; txlen "869";
chr8	sragcm37_mid	exon	126539215	126539345	0.0115732298566391	+	.	gene_id "sragcm37_gene_20743"; transcript_id "sragcm37_gene_20743_tx_2"; exon_id "chr8_126539215_126539345_+"; exonnum "3"; txlen "937";
chr8	sragcm37_ss	exon	126542344	126542892	0.379292168318399	+	.	gene_id "sragcm37_gene_20743"; transcript_id "sragcm37_gene_20743_tx_1"; exon_id "chr8_126542344_126542892_+"; exonnum "4"; txlen "869";
chr8	sragcm37_ss	exon	126542344	126542892	0.0115732298566391	+	.	gene_id "sragcm37_gene_20743"; transcript_id "sragcm37_gene_20743_tx_2"; exon_id "chr8_126542344_126542892_+"; exonnum "4"; txlen "937";
chr8	sragcm37_mid	exon	126573232	126573297	0.0450754340553281	+	.	gene_id "ENSMUSG00000124828.1"; transcript_id "ENSMUSG00000124828.1_tx_1"; exon_id "chr8_126573232_126573297_+"; exonnum "1"; txlen "911";
chr8	sragcm37_mid	exon	126573232	126573297	0.00832340569523292	+	.	gene_id "ENSMUSG00000124828.1"; transcript_id "ENSMUSG00000124828.1_tx_10"; exon_id "chr8_126573232_126573297_+"; exonnum "1"; txlen "1073";
chr8	sragcm37_mid	exon	126573232	126573297	0.00738366258770748	+	.	gene_id "ENSMUSG00000124828.1"; transcript_id "ENSMUSG00000124828.1_tx_11"; exon_id "chr8_126573232_126573297_+"; exonnum "1"; txlen "898";
chr8	sragcm37_mid	exon	126573232	126573297	0.00738366258770748	+	.	gene_id "ENSMUSG00000124828.1"; transcript_id "ENSMUSG00000124828.1_tx_12"; exon_id "chr8_126573232_126573297_+"; exonnum "1"; txlen "793";
chr8	sragcm37_mid	exon	126573232	126573297	0.00416170284761646	+	.	gene_id "ENSMUSG00000124828.1"; transcript_id "ENSMUSG00000124828.1_tx_17"; exon_id "chr8_126573232_126573297_+"; exonnum "1"; txlen "1085";
chr8	sragcm37_mid	exon	126573232	126573297	0.00416170284761646	+	.	gene_id "ENSMUSG00000124828.1"; transcript_id "ENSMUSG00000124828.1_tx_19"; exon_id "chr8_126573232_126573297_+"; exonnum "1"; txlen "1082";
chr8	sragcm37_mid	exon	126573232	126573297	0.00194984682003382	+	.	gene_id "ENSMUSG00000124828.1"; transcript_id "ENSMUSG00000124828.1_tx_23"; exon_id "chr8_126573232_126573297_+"; exonnum "1"; txlen "980";
chr8	sragcm37_mid	exon	126573232	126573297	0.0296385815239369	+	.	gene_id "ENSMUSG00000124828.1"; transcript_id "ENSMUSG00000124828.1_tx_4"; exon_id "chr8_126573232_126573297_+"; exonnum "1"; txlen "806";
chr8	sragcm37_mid	exon	126573232	126573297	0.00832340569523292	+	.	gene_id "ENSMUSG00000124828.1"; transcript_id "ENSMUSG00000124828.1_tx_9"; exon_id "chr8_126573232_126573297_+"; exonnum "1"; txlen "908";
chr8	sragcm37_es	exon	126574790	126575096	0.00718839582770115	+	.	gene_id "ENSMUSG00000124828.1"; transcript_id "ENSMUSG00000124828.1_tx_13"; exon_id "chr8_126574790_126575096_+"; exonnum "1"; txlen "1149";
chr8	sragcm37_es	exon	126574790	126575096	0.00718839582770115	+	.	gene_id "ENSMUSG00000124828.1"; transcript_id "ENSMUSG00000124828.1_tx_14"; exon_id "chr8_126574790_126575096_+"; exonnum "1"; txlen "1314";
chr8	sragcm37_es	exon	126574790	126575096	0.00487392571113257	+	.	gene_id "ENSMUSG00000124828.1"; transcript_id "ENSMUSG00000124828.1_tx_16"; exon_id "chr8_126574790_126575096_+"; exonnum "1"; txlen "1208";
chr8	sragcm37_es	exon	126574790	126575096	0.00416170284761646	+	.	gene_id "ENSMUSG00000124828.1"; transcript_id "ENSMUSG00000124828.1_tx_18"; exon_id "chr8_126574790_126575096_+"; exonnum "1"; txlen "1326";
chr8	sragcm37_es	exon	126574790	126575096	0.0433790177027815	+	.	gene_id "ENSMUSG00000124828.1"; transcript_id "ENSMUSG00000124828.1_tx_2"; exon_id "chr8_126574790_126575096_+"; exonnum "1"; txlen "1139";
chr8	sragcm37_es	exon	126574790	126575096	0.00416170284761646	+	.	gene_id "ENSMUSG00000124828.1"; transcript_id "ENSMUSG00000124828.1_tx_20"; exon_id "chr8_126574790_126575096_+"; exonnum "1"; txlen "1323";
chr8	sragcm37_es	exon	126574790	126575096	0.00329578554714734	+	.	gene_id "ENSMUSG00000124828.1"; transcript_id "ENSMUSG00000124828.1_tx_22"; exon_id "chr8_126574790_126575096_+"; exonnum "1"; txlen "1011";
chr8	sragcm37_es	exon	126574790	126575096	0.00194984682003382	+	.	gene_id "ENSMUSG00000124828.1"; transcript_id "ENSMUSG00000124828.1_tx_27"; exon_id "chr8_126574790_126575096_+"; exonnum "1"; txlen "722";
chr8	sragcm37_es	exon	126574790	126575096	0.0296385815239369	+	.	gene_id "ENSMUSG00000124828.1"; transcript_id "ENSMUSG00000124828.1_tx_3"; exon_id "chr8_126574790_126575096_+"; exonnum "1"; txlen "1034";
chr8	sragcm37_es	exon	126574790	126575096	0.0219557210031161	+	.	gene_id "ENSMUSG00000124828.1"; transcript_id "ENSMUSG00000124828.1_tx_5"; exon_id "chr8_126574790_126575096_+"; exonnum "1"; txlen "1152";
chr8	sragcm37_es	exon	126574790	126575096	0.0165778972225892	+	.	gene_id "ENSMUSG00000124828.1"; transcript_id "ENSMUSG00000124828.1_tx_6"; exon_id "chr8_126574790_126575096_+"; exonnum "1"; txlen "1047";
chr8	sragcm37_es	exon	126574790	126575096	0.0120212132189615	+	.	gene_id "ENSMUSG00000124828.1"; transcript_id "ENSMUSG00000124828.1_tx_7"; exon_id "chr8_126574790_126575096_+"; exonnum "1"; txlen "815";
chr8	sragcm37_mid	exon	126575230	126575359	0.0450754340553281	+	.	gene_id "ENSMUSG00000124828.1"; transcript_id "ENSMUSG00000124828.1_tx_1"; exon_id "chr8_126575230_126575359_+"; exonnum "2"; txlen "911";
chr8	sragcm37_mid	exon	126575230	126575359	0.00832340569523292	+	.	gene_id "ENSMUSG00000124828.1"; transcript_id "ENSMUSG00000124828.1_tx_10"; exon_id "chr8_126575230_126575359_+"; exonnum "2"; txlen "1073";
chr8	sragcm37_mid	exon	126575230	126575359	0.00718839582770115	+	.	gene_id "ENSMUSG00000124828.1"; transcript_id "ENSMUSG00000124828.1_tx_13"; exon_id "chr8_126575230_126575359_+"; exonnum "2"; txlen "1149";
chr8	sragcm37_mid	exon	126575230	126575359	0.00718839582770115	+	.	gene_id "ENSMUSG00000124828.1"; transcript_id "ENSMUSG00000124828.1_tx_14"; exon_id "chr8_126575230_126575359_+"; exonnum "2"; txlen "1314";
chr8	sragcm37_mid	exon	126575230	126575359	0.00416170284761646	+	.	gene_id "ENSMUSG00000124828.1"; transcript_id "ENSMUSG00000124828.1_tx_17"; exon_id "chr8_126575230_126575359_+"; exonnum "2"; txlen "1085";
chr8	sragcm37_mid	exon	126575230	126575359	0.00416170284761646	+	.	gene_id "ENSMUSG00000124828.1"; transcript_id "ENSMUSG00000124828.1_tx_18"; exon_id "chr8_126575230_126575359_+"; exonnum "2"; txlen "1326";
chr8	sragcm37_mid	exon	126575230	126575359	0.00416170284761646	+	.	gene_id "ENSMUSG00000124828.1"; transcript_id "ENSMUSG00000124828.1_tx_19"; exon_id "chr8_126575230_126575359_+"; exonnum "2"; txlen "1082";
chr8	sragcm37_mid	exon	126575230	126575359	0.00416170284761646	+	.	gene_id "ENSMUSG00000124828.1"; transcript_id "ENSMUSG00000124828.1_tx_20"; exon_id "chr8_126575230_126575359_+"; exonnum "2"; txlen "1323";
chr8	sragcm37_mid	exon	126575230	126575359	0.00194984682003382	+	.	gene_id "ENSMUSG00000124828.1"; transcript_id "ENSMUSG00000124828.1_tx_23"; exon_id "chr8_126575230_126575359_+"; exonnum "2"; txlen "980";
chr8	sragcm37_mid	exon	126575230	126575359	0.0296385815239369	+	.	gene_id "ENSMUSG00000124828.1"; transcript_id "ENSMUSG00000124828.1_tx_4"; exon_id "chr8_126575230_126575359_+"; exonnum "2"; txlen "806";
chr8	sragcm37_mid	exon	126575230	126575359	0.0219557210031161	+	.	gene_id "ENSMUSG00000124828.1"; transcript_id "ENSMUSG00000124828.1_tx_5"; exon_id "chr8_126575230_126575359_+"; exonnum "2"; txlen "1152";
chr8	sragcm37_mid	exon	126575230	126575359	0.0165778972225892	+	.	gene_id "ENSMUSG00000124828.1"; transcript_id "ENSMUSG00000124828.1_tx_6"; exon_id "chr8_126575230_126575359_+"; exonnum "2"; txlen "1047";
chr8	sragcm37_mid	exon	126575230	126575359	0.00832340569523292	+	.	gene_id "ENSMUSG00000124828.1"; transcript_id "ENSMUSG00000124828.1_tx_9"; exon_id "chr8_126575230_126575359_+"; exonnum "2"; txlen "908";
chr8	sragcm37_mid	exon	126575243	126575359	0.00738366258770748	+	.	gene_id "ENSMUSG00000124828.1"; transcript_id "ENSMUSG00000124828.1_tx_11"; exon_id "chr8_126575243_126575359_+"; exonnum "2"; txlen "898";
chr8	sragcm37_mid	exon	126575243	126575359	0.00738366258770748	+	.	gene_id "ENSMUSG00000124828.1"; transcript_id "ENSMUSG00000124828.1_tx_12"; exon_id "chr8_126575243_126575359_+"; exonnum "2"; txlen "793";
chr8	sragcm37_mid	exon	126575243	126575359	0.00487392571113257	+	.	gene_id "ENSMUSG00000124828.1"; transcript_id "ENSMUSG00000124828.1_tx_16"; exon_id "chr8_126575243_126575359_+"; exonnum "2"; txlen "1208";
chr8	sragcm37_mid	exon	126575243	126575359	0.0433790177027815	+	.	gene_id "ENSMUSG00000124828.1"; transcript_id "ENSMUSG00000124828.1_tx_2"; exon_id "chr8_126575243_126575359_+"; exonnum "2"; txlen "1139";
chr8	sragcm37_mid	exon	126575243	126575359	0.00329578554714734	+	.	gene_id "ENSMUSG00000124828.1"; transcript_id "ENSMUSG00000124828.1_tx_22"; exon_id "chr8_126575243_126575359_+"; exonnum "2"; txlen "1011";
chr8	sragcm37_mid	exon	126575243	126575359	0.00194984682003382	+	.	gene_id "ENSMUSG00000124828.1"; transcript_id "ENSMUSG00000124828.1_tx_27"; exon_id "chr8_126575243_126575359_+"; exonnum "2"; txlen "722";
chr8	sragcm37_mid	exon	126575243	126575359	0.0296385815239369	+	.	gene_id "ENSMUSG00000124828.1"; transcript_id "ENSMUSG00000124828.1_tx_3"; exon_id "chr8_126575243_126575359_+"; exonnum "2"; txlen "1034";
chr8	sragcm37_mid	exon	126575243	126575359	0.0120212132189615	+	.	gene_id "ENSMUSG00000124828.1"; transcript_id "ENSMUSG00000124828.1_tx_7"; exon_id "chr8_126575243_126575359_+"; exonnum "2"; txlen "815";
chr8	sragcm37_ss	exon	126575887	126576277	0.0120212132189615	+	.	gene_id "ENSMUSG00000124828.1"; transcript_id "ENSMUSG00000124828.1_tx_7"; exon_id "chr8_126575887_126576277_+"; exonnum "3"; txlen "815";
chr8	sragcm37_mid	exon	126577694	126577798	0.0450754340553281	+	.	gene_id "ENSMUSG00000124828.1"; transcript_id "ENSMUSG00000124828.1_tx_1"; exon_id "chr8_126577694_126577798_+"; exonnum "3"; txlen "911";
chr8	sragcm37_mid	exon	126577694	126577798	0.00832340569523292	+	.	gene_id "ENSMUSG00000124828.1"; transcript_id "ENSMUSG00000124828.1_tx_10"; exon_id "chr8_126577694_126577798_+"; exonnum "3"; txlen "1073";
chr8	sragcm37_mid	exon	126577694	126577798	0.00738366258770748	+	.	gene_id "ENSMUSG00000124828.1"; transcript_id "ENSMUSG00000124828.1_tx_11"; exon_id "chr8_126577694_126577798_+"; exonnum "3"; txlen "898";
chr8	sragcm37_mid	exon	126577694	126577798	0.00718839582770115	+	.	gene_id "ENSMUSG00000124828.1"; transcript_id "ENSMUSG00000124828.1_tx_13"; exon_id "chr8_126577694_126577798_+"; exonnum "3"; txlen "1149";
chr8	sragcm37_mid	exon	126577694	126577798	0.00718839582770115	+	.	gene_id "ENSMUSG00000124828.1"; transcript_id "ENSMUSG00000124828.1_tx_14"; exon_id "chr8_126577694_126577798_+"; exonnum "3"; txlen "1314";
chr8	sragcm37_mid	exon	126577694	126577798	0.00416170284761646	+	.	gene_id "ENSMUSG00000124828.1"; transcript_id "ENSMUSG00000124828.1_tx_17"; exon_id "chr8_126577694_126577798_+"; exonnum "3"; txlen "1085";
chr8	sragcm37_mid	exon	126577694	126577798	0.00416170284761646	+	.	gene_id "ENSMUSG00000124828.1"; transcript_id "ENSMUSG00000124828.1_tx_18"; exon_id "chr8_126577694_126577798_+"; exonnum "3"; txlen "1326";
chr8	sragcm37_mid	exon	126577694	126577798	0.00416170284761646	+	.	gene_id "ENSMUSG00000124828.1"; transcript_id "ENSMUSG00000124828.1_tx_19"; exon_id "chr8_126577694_126577798_+"; exonnum "3"; txlen "1082";
chr8	sragcm37_mid	exon	126577694	126577798	0.0433790177027815	+	.	gene_id "ENSMUSG00000124828.1"; transcript_id "ENSMUSG00000124828.1_tx_2"; exon_id "chr8_126577694_126577798_+"; exonnum "3"; txlen "1139";
chr8	sragcm37_mid	exon	126577694	126577798	0.00416170284761646	+	.	gene_id "ENSMUSG00000124828.1"; transcript_id "ENSMUSG00000124828.1_tx_20"; exon_id "chr8_126577694_126577798_+"; exonnum "3"; txlen "1323";
chr8	sragcm37_mid	exon	126577694	126577798	0.0219557210031161	+	.	gene_id "ENSMUSG00000124828.1"; transcript_id "ENSMUSG00000124828.1_tx_5"; exon_id "chr8_126577694_126577798_+"; exonnum "3"; txlen "1152";
chr8	sragcm37_mid	exon	126577694	126577798	0.00832340569523292	+	.	gene_id "ENSMUSG00000124828.1"; transcript_id "ENSMUSG00000124828.1_tx_9"; exon_id "chr8_126577694_126577798_+"; exonnum "3"; txlen "908";
chr8	sragcm37_mid	exon	126578964	126579735	0.00832340569523292	+	.	gene_id "ENSMUSG00000124828.1"; transcript_id "ENSMUSG00000124828.1_tx_10"; exon_id "chr8_126578964_126579735_+"; exonnum "4"; txlen "1073";
chr8	sragcm37_mid	exon	126578964	126579735	0.00718839582770115	+	.	gene_id "ENSMUSG00000124828.1"; transcript_id "ENSMUSG00000124828.1_tx_14"; exon_id "chr8_126578964_126579735_+"; exonnum "4"; txlen "1314";
chr8	sragcm37_mid	exon	126578964	126579735	0.00329578554714734	+	.	gene_id "ENSMUSG00000124828.1"; transcript_id "ENSMUSG00000124828.1_tx_21"; exon_id "chr8_126578964_126579735_+"; exonnum "1"; txlen "1359";
chr8	sragcm37_mid	exon	126578964	126579735	0.00194984682003382	+	.	gene_id "ENSMUSG00000124828.1"; transcript_id "ENSMUSG00000124828.1_tx_24"; exon_id "chr8_126578964_126579735_+"; exonnum "1"; txlen "1382";
chr8	sragcm37_mid	exon	126578964	126579735	0.00194984682003382	+	.	gene_id "ENSMUSG00000124828.1"; transcript_id "ENSMUSG00000124828.1_tx_25"; exon_id "chr8_126578964_126579735_+"; exonnum "1"; txlen "1070";
chr8	sragcm37_mid	exon	126578964	126579735	0.0103971858387636	+	.	gene_id "ENSMUSG00000124828.1"; transcript_id "ENSMUSG00000124828.1_tx_8"; exon_id "chr8_126578964_126579735_+"; exonnum "1"; txlen "1556";
chr8	sragcm37_mid	exon	126579960	126580051	0.0450754340553281	+	.	gene_id "ENSMUSG00000124828.1"; transcript_id "ENSMUSG00000124828.1_tx_1"; exon_id "chr8_126579960_126580051_+"; exonnum "4"; txlen "911";
chr8	sragcm37_mid	exon	126579960	126580051	0.00738366258770748	+	.	gene_id "ENSMUSG00000124828.1"; transcript_id "ENSMUSG00000124828.1_tx_11"; exon_id "chr8_126579960_126580051_+"; exonnum "4"; txlen "898";
chr8	sragcm37_mid	exon	126579960	126580051	0.00738366258770748	+	.	gene_id "ENSMUSG00000124828.1"; transcript_id "ENSMUSG00000124828.1_tx_12"; exon_id "chr8_126579960_126580051_+"; exonnum "3"; txlen "793";
chr8	sragcm37_mid	exon	126579960	126580051	0.00487392571113257	+	.	gene_id "ENSMUSG00000124828.1"; transcript_id "ENSMUSG00000124828.1_tx_16"; exon_id "chr8_126579960_126580051_+"; exonnum "3"; txlen "1208";
chr8	sragcm37_mid	exon	126579960	126580051	0.00416170284761646	+	.	gene_id "ENSMUSG00000124828.1"; transcript_id "ENSMUSG00000124828.1_tx_17"; exon_id "chr8_126579960_126580051_+"; exonnum "4"; txlen "1085";
chr8	sragcm37_mid	exon	126579960	126580051	0.00416170284761646	+	.	gene_id "ENSMUSG00000124828.1"; transcript_id "ENSMUSG00000124828.1_tx_18"; exon_id "chr8_126579960_126580051_+"; exonnum "4"; txlen "1326";
chr8	sragcm37_mid	exon	126579960	126580051	0.0433790177027815	+	.	gene_id "ENSMUSG00000124828.1"; transcript_id "ENSMUSG00000124828.1_tx_2"; exon_id "chr8_126579960_126580051_+"; exonnum "4"; txlen "1139";
chr8	sragcm37_mid	exon	126579960	126580051	0.00329578554714734	+	.	gene_id "ENSMUSG00000124828.1"; transcript_id "ENSMUSG00000124828.1_tx_21"; exon_id "chr8_126579960_126580051_+"; exonnum "2"; txlen "1359";
chr8	sragcm37_mid	exon	126579960	126580051	0.00329578554714734	+	.	gene_id "ENSMUSG00000124828.1"; transcript_id "ENSMUSG00000124828.1_tx_22"; exon_id "chr8_126579960_126580051_+"; exonnum "3"; txlen "1011";
chr8	sragcm37_mid	exon	126579960	126580051	0.00194984682003382	+	.	gene_id "ENSMUSG00000124828.1"; transcript_id "ENSMUSG00000124828.1_tx_23"; exon_id "chr8_126579960_126580051_+"; exonnum "3"; txlen "980";
chr8	sragcm37_mid	exon	126579960	126580051	0.00194984682003382	+	.	gene_id "ENSMUSG00000124828.1"; transcript_id "ENSMUSG00000124828.1_tx_24"; exon_id "chr8_126579960_126580051_+"; exonnum "2"; txlen "1382";
chr8	sragcm37_mid	exon	126579960	126580051	0.00194984682003382	+	.	gene_id "ENSMUSG00000124828.1"; transcript_id "ENSMUSG00000124828.1_tx_25"; exon_id "chr8_126579960_126580051_+"; exonnum "2"; txlen "1070";
chr8	sragcm37_mid	exon	126579960	126580051	0.00194984682003382	+	.	gene_id "ENSMUSG00000124828.1"; transcript_id "ENSMUSG00000124828.1_tx_27"; exon_id "chr8_126579960_126580051_+"; exonnum "3"; txlen "722";
chr8	sragcm37_mid	exon	126579960	126580051	0.0296385815239369	+	.	gene_id "ENSMUSG00000124828.1"; transcript_id "ENSMUSG00000124828.1_tx_3"; exon_id "chr8_126579960_126580051_+"; exonnum "3"; txlen "1034";
chr8	sragcm37_mid	exon	126579960	126580051	0.0296385815239369	+	.	gene_id "ENSMUSG00000124828.1"; transcript_id "ENSMUSG00000124828.1_tx_4"; exon_id "chr8_126579960_126580051_+"; exonnum "3"; txlen "806";
chr8	sragcm37_mid	exon	126579960	126580051	0.0219557210031161	+	.	gene_id "ENSMUSG00000124828.1"; transcript_id "ENSMUSG00000124828.1_tx_5"; exon_id "chr8_126579960_126580051_+"; exonnum "4"; txlen "1152";
chr8	sragcm37_mid	exon	126579960	126580051	0.0165778972225892	+	.	gene_id "ENSMUSG00000124828.1"; transcript_id "ENSMUSG00000124828.1_tx_6"; exon_id "chr8_126579960_126580051_+"; exonnum "3"; txlen "1047";
chr8	sragcm37_mid	exon	126579960	126580051	0.0103971858387636	+	.	gene_id "ENSMUSG00000124828.1"; transcript_id "ENSMUSG00000124828.1_tx_8"; exon_id "chr8_126579960_126580051_+"; exonnum "2"; txlen "1556";
chr8	sragcm37_mid	exon	126579963	126580051	0.00718839582770115	+	.	gene_id "ENSMUSG00000124828.1"; transcript_id "ENSMUSG00000124828.1_tx_13"; exon_id "chr8_126579963_126580051_+"; exonnum "4"; txlen "1149";
chr8	sragcm37_mid	exon	126579963	126580051	0.00416170284761646	+	.	gene_id "ENSMUSG00000124828.1"; transcript_id "ENSMUSG00000124828.1_tx_19"; exon_id "chr8_126579963_126580051_+"; exonnum "4"; txlen "1082";
chr8	sragcm37_mid	exon	126579963	126580051	0.00416170284761646	+	.	gene_id "ENSMUSG00000124828.1"; transcript_id "ENSMUSG00000124828.1_tx_20"; exon_id "chr8_126579963_126580051_+"; exonnum "4"; txlen "1323";
chr8	sragcm37_mid	exon	126579963	126580051	0.00832340569523292	+	.	gene_id "ENSMUSG00000124828.1"; transcript_id "ENSMUSG00000124828.1_tx_9"; exon_id "chr8_126579963_126580051_+"; exonnum "4"; txlen "908";
chr8	sragcm37_mid	exon	126580206	126580367	0.0450754340553281	+	.	gene_id "ENSMUSG00000124828.1"; transcript_id "ENSMUSG00000124828.1_tx_1"; exon_id "chr8_126580206_126580367_+"; exonnum "5"; txlen "911";
chr8	sragcm37_mid	exon	126580206	126580367	0.00738366258770748	+	.	gene_id "ENSMUSG00000124828.1"; transcript_id "ENSMUSG00000124828.1_tx_11"; exon_id "chr8_126580206_126580367_+"; exonnum "5"; txlen "898";
chr8	sragcm37_mid	exon	126580206	126580367	0.00738366258770748	+	.	gene_id "ENSMUSG00000124828.1"; transcript_id "ENSMUSG00000124828.1_tx_12"; exon_id "chr8_126580206_126580367_+"; exonnum "4"; txlen "793";
chr8	sragcm37_mid	exon	126580206	126580367	0.00718839582770115	+	.	gene_id "ENSMUSG00000124828.1"; transcript_id "ENSMUSG00000124828.1_tx_13"; exon_id "chr8_126580206_126580367_+"; exonnum "5"; txlen "1149";
chr8	sragcm37_mid	exon	126580206	126580367	0.00487392571113257	+	.	gene_id "ENSMUSG00000124828.1"; transcript_id "ENSMUSG00000124828.1_tx_16"; exon_id "chr8_126580206_126580367_+"; exonnum "4"; txlen "1208";
chr8	sragcm37_mid	exon	126580206	126580367	0.00416170284761646	+	.	gene_id "ENSMUSG00000124828.1"; transcript_id "ENSMUSG00000124828.1_tx_17"; exon_id "chr8_126580206_126580367_+"; exonnum "5"; txlen "1085";
chr8	sragcm37_mid	exon	126580206	126580367	0.00416170284761646	+	.	gene_id "ENSMUSG00000124828.1"; transcript_id "ENSMUSG00000124828.1_tx_18"; exon_id "chr8_126580206_126580367_+"; exonnum "5"; txlen "1326";
chr8	sragcm37_mid	exon	126580206	126580367	0.00416170284761646	+	.	gene_id "ENSMUSG00000124828.1"; transcript_id "ENSMUSG00000124828.1_tx_19"; exon_id "chr8_126580206_126580367_+"; exonnum "5"; txlen "1082";
chr8	sragcm37_mid	exon	126580206	126580367	0.0433790177027815	+	.	gene_id "ENSMUSG00000124828.1"; transcript_id "ENSMUSG00000124828.1_tx_2"; exon_id "chr8_126580206_126580367_+"; exonnum "5"; txlen "1139";
chr8	sragcm37_mid	exon	126580206	126580367	0.00416170284761646	+	.	gene_id "ENSMUSG00000124828.1"; transcript_id "ENSMUSG00000124828.1_tx_20"; exon_id "chr8_126580206_126580367_+"; exonnum "5"; txlen "1323";
chr8	sragcm37_mid	exon	126580206	126580367	0.00329578554714734	+	.	gene_id "ENSMUSG00000124828.1"; transcript_id "ENSMUSG00000124828.1_tx_21"; exon_id "chr8_126580206_126580367_+"; exonnum "3"; txlen "1359";
chr8	sragcm37_mid	exon	126580206	126580367	0.00329578554714734	+	.	gene_id "ENSMUSG00000124828.1"; transcript_id "ENSMUSG00000124828.1_tx_22"; exon_id "chr8_126580206_126580367_+"; exonnum "4"; txlen "1011";
chr8	sragcm37_mid	exon	126580206	126580367	0.00194984682003382	+	.	gene_id "ENSMUSG00000124828.1"; transcript_id "ENSMUSG00000124828.1_tx_23"; exon_id "chr8_126580206_126580367_+"; exonnum "4"; txlen "980";
chr8	sragcm37_mid	exon	126580206	126580367	0.00194984682003382	+	.	gene_id "ENSMUSG00000124828.1"; transcript_id "ENSMUSG00000124828.1_tx_24"; exon_id "chr8_126580206_126580367_+"; exonnum "3"; txlen "1382";
chr8	sragcm37_mid	exon	126580206	126580367	0.00194984682003382	+	.	gene_id "ENSMUSG00000124828.1"; transcript_id "ENSMUSG00000124828.1_tx_25"; exon_id "chr8_126580206_126580367_+"; exonnum "3"; txlen "1070";
chr8	sragcm37_mid	exon	126580206	126580367	0.00194984682003382	+	.	gene_id "ENSMUSG00000124828.1"; transcript_id "ENSMUSG00000124828.1_tx_27"; exon_id "chr8_126580206_126580367_+"; exonnum "4"; txlen "722";
chr8	sragcm37_mid	exon	126580206	126580367	0.0296385815239369	+	.	gene_id "ENSMUSG00000124828.1"; transcript_id "ENSMUSG00000124828.1_tx_3"; exon_id "chr8_126580206_126580367_+"; exonnum "4"; txlen "1034";
chr8	sragcm37_mid	exon	126580206	126580367	0.0296385815239369	+	.	gene_id "ENSMUSG00000124828.1"; transcript_id "ENSMUSG00000124828.1_tx_4"; exon_id "chr8_126580206_126580367_+"; exonnum "4"; txlen "806";
chr8	sragcm37_mid	exon	126580206	126580367	0.0219557210031161	+	.	gene_id "ENSMUSG00000124828.1"; transcript_id "ENSMUSG00000124828.1_tx_5"; exon_id "chr8_126580206_126580367_+"; exonnum "5"; txlen "1152";
chr8	sragcm37_mid	exon	126580206	126580367	0.0165778972225892	+	.	gene_id "ENSMUSG00000124828.1"; transcript_id "ENSMUSG00000124828.1_tx_6"; exon_id "chr8_126580206_126580367_+"; exonnum "4"; txlen "1047";
chr8	sragcm37_mid	exon	126580206	126580367	0.0103971858387636	+	.	gene_id "ENSMUSG00000124828.1"; transcript_id "ENSMUSG00000124828.1_tx_8"; exon_id "chr8_126580206_126580367_+"; exonnum "3"; txlen "1556";
chr8	sragcm37_mid	exon	126580206	126580367	0.00832340569523292	+	.	gene_id "ENSMUSG00000124828.1"; transcript_id "ENSMUSG00000124828.1_tx_9"; exon_id "chr8_126580206_126580367_+"; exonnum "5"; txlen "908";
chr8	HAVANA	exon	126580320	126580367	0	+	.	gene_id "ENSMUSG00000124828.1"; transcript_id "ENSMUST00000266149.1"; gene_type "lncRNA"; gene_name "ENSMUSG00000124828"; transcript_type "lncRNA"; transcript_name "ENSMUST00000266149"; exon_number 1; exon_id "ENSMUSE00001528355.1"; level 2; tag "basic"; tag "Ensembl_canonical"; tag "GENCODE_Primary"; tag "TAGENE";
chr8	HAVANA	gene	126580320	126585700	0	+	.	gene_id "ENSMUSG00000124828.1"; gene_type "lncRNA"; gene_name "ENSMUSG00000124828"; level 2;
chr8	HAVANA	transcript	126580320	126585700	0	+	.	gene_id "ENSMUSG00000124828.1"; transcript_id "ENSMUST00000266149.1"; gene_type "lncRNA"; gene_name "ENSMUSG00000124828"; transcript_type "lncRNA"; transcript_name "ENSMUST00000266149"; level 2; tag "basic"; tag "Ensembl_canonical"; tag "GENCODE_Primary"; tag "TAGENE";
chr8	sragcm37_ss	exon	126582477	126582832	0.0450754340553281	+	.	gene_id "ENSMUSG00000124828.1"; transcript_id "ENSMUSG00000124828.1_tx_1"; exon_id "chr8_126582477_126582832_+"; exonnum "6"; txlen "911";
chr8	sragcm37_ss	exon	126582477	126582832	0.00738366258770748	+	.	gene_id "ENSMUSG00000124828.1"; transcript_id "ENSMUSG00000124828.1_tx_11"; exon_id "chr8_126582477_126582832_+"; exonnum "6"; txlen "898";
chr8	sragcm37_ss	exon	126582477	126582832	0.00738366258770748	+	.	gene_id "ENSMUSG00000124828.1"; transcript_id "ENSMUSG00000124828.1_tx_12"; exon_id "chr8_126582477_126582832_+"; exonnum "5"; txlen "793";
chr8	sragcm37_ss	exon	126582477	126582832	0.00718839582770115	+	.	gene_id "ENSMUSG00000124828.1"; transcript_id "ENSMUSG00000124828.1_tx_13"; exon_id "chr8_126582477_126582832_+"; exonnum "6"; txlen "1149";
chr8	sragcm37_ss	exon	126582477	126582832	0.0433790177027815	+	.	gene_id "ENSMUSG00000124828.1"; transcript_id "ENSMUSG00000124828.1_tx_2"; exon_id "chr8_126582477_126582832_+"; exonnum "6"; txlen "1139";
chr8	sragcm37_ss	exon	126582477	126582832	0.00194984682003382	+	.	gene_id "ENSMUSG00000124828.1"; transcript_id "ENSMUSG00000124828.1_tx_24"; exon_id "chr8_126582477_126582832_+"; exonnum "4"; txlen "1382";
chr8	sragcm37_ss	exon	126582477	126582832	0.0296385815239369	+	.	gene_id "ENSMUSG00000124828.1"; transcript_id "ENSMUSG00000124828.1_tx_3"; exon_id "chr8_126582477_126582832_+"; exonnum "5"; txlen "1034";
chr8	sragcm37_ss	exon	126582477	126582832	0.0296385815239369	+	.	gene_id "ENSMUSG00000124828.1"; transcript_id "ENSMUSG00000124828.1_tx_4"; exon_id "chr8_126582477_126582832_+"; exonnum "5"; txlen "806";
chr8	sragcm37_ss	exon	126582477	126582832	0.0219557210031161	+	.	gene_id "ENSMUSG00000124828.1"; transcript_id "ENSMUSG00000124828.1_tx_5"; exon_id "chr8_126582477_126582832_+"; exonnum "6"; txlen "1152";
chr8	sragcm37_ss	exon	126582477	126582832	0.0165778972225892	+	.	gene_id "ENSMUSG00000124828.1"; transcript_id "ENSMUSG00000124828.1_tx_6"; exon_id "chr8_126582477_126582832_+"; exonnum "5"; txlen "1047";
chr8	sragcm37_ss	exon	126582477	126582832	0.00832340569523292	+	.	gene_id "ENSMUSG00000124828.1"; transcript_id "ENSMUSG00000124828.1_tx_9"; exon_id "chr8_126582477_126582832_+"; exonnum "6"; txlen "908";
chr8	sragcm37_ss	exon	126584324	126584367	0.00194984682003382	+	.	gene_id "ENSMUSG00000124828.1"; transcript_id "ENSMUSG00000124828.1_tx_25"; exon_id "chr8_126584324_126584367_+"; exonnum "4"; txlen "1070";
chr8	sragcm37_ss	exon	126584324	126584367	0.00194984682003382	+	.	gene_id "ENSMUSG00000124828.1"; transcript_id "ENSMUSG00000124828.1_tx_27"; exon_id "chr8_126584324_126584367_+"; exonnum "5"; txlen "722";
chr8	HAVANA	exon	126584638	126584834	0	+	.	gene_id "ENSMUSG00000124828.1"; transcript_id "ENSMUST00000266149.1"; gene_type "lncRNA"; gene_name "ENSMUSG00000124828"; transcript_type "lncRNA"; transcript_name "ENSMUST00000266149"; exon_number 2; exon_id "ENSMUSE00001528353.1"; level 2; tag "basic"; tag "Ensembl_canonical"; tag "GENCODE_Primary"; tag "TAGENE";
chr8	ENSEMBL_gcm37	exon	126584638	126584834	0.00487392571113257	+	.	gene_id "ENSMUSG00000124828.1"; transcript_id "ENSMUSG00000124828.1_tx_16"; exon_id "chr8_126584638_126584834_+"; exonnum "5"; txlen "1208";
chr8	ENSEMBL_gcm37	exon	126584638	126584834	0.00416170284761646	+	.	gene_id "ENSMUSG00000124828.1"; transcript_id "ENSMUSG00000124828.1_tx_17"; exon_id "chr8_126584638_126584834_+"; exonnum "6"; txlen "1085";
chr8	ENSEMBL_gcm37	exon	126584638	126584834	0.00416170284761646	+	.	gene_id "ENSMUSG00000124828.1"; transcript_id "ENSMUSG00000124828.1_tx_18"; exon_id "chr8_126584638_126584834_+"; exonnum "6"; txlen "1326";
chr8	ENSEMBL_gcm37	exon	126584638	126584834	0.00416170284761646	+	.	gene_id "ENSMUSG00000124828.1"; transcript_id "ENSMUSG00000124828.1_tx_19"; exon_id "chr8_126584638_126584834_+"; exonnum "6"; txlen "1082";
chr8	ENSEMBL_gcm37	exon	126584638	126584834	0.00416170284761646	+	.	gene_id "ENSMUSG00000124828.1"; transcript_id "ENSMUSG00000124828.1_tx_20"; exon_id "chr8_126584638_126584834_+"; exonnum "6"; txlen "1323";
chr8	ENSEMBL_gcm37	exon	126584638	126584834	0.00194984682003382	+	.	gene_id "ENSMUSG00000124828.1"; transcript_id "ENSMUSG00000124828.1_tx_23"; exon_id "chr8_126584638_126584834_+"; exonnum "5"; txlen "980";
chr8	ENSEMBL_gcm37	exon	126584638	126584834	0.0103971858387636	+	.	gene_id "ENSMUSG00000124828.1"; transcript_id "ENSMUSG00000124828.1_tx_8"; exon_id "chr8_126584638_126584834_+"; exonnum "4"; txlen "1556";
chr8	HAVANA	exon	126585368	126585700	0	+	.	gene_id "ENSMUSG00000124828.1"; transcript_id "ENSMUST00000266149.1"; gene_type "lncRNA"; gene_name "ENSMUSG00000124828"; transcript_type "lncRNA"; transcript_name "ENSMUST00000266149"; exon_number 3; exon_id "ENSMUSE00001528354.1"; level 2; tag "basic"; tag "Ensembl_canonical"; tag "GENCODE_Primary"; tag "TAGENE";
chr8	ENSEMBL_gcm37	exon	126585368	126585700	0.00487392571113257	+	.	gene_id "ENSMUSG00000124828.1"; transcript_id "ENSMUSG00000124828.1_tx_16"; exon_id "chr8_126585368_126585700_+"; exonnum "6"; txlen "1208";
chr8	ENSEMBL_gcm37	exon	126585368	126585700	0.00416170284761646	+	.	gene_id "ENSMUSG00000124828.1"; transcript_id "ENSMUSG00000124828.1_tx_17"; exon_id "chr8_126585368_126585700_+"; exonnum "7"; txlen "1085";
chr8	ENSEMBL_gcm37	exon	126585368	126585700	0.00416170284761646	+	.	gene_id "ENSMUSG00000124828.1"; transcript_id "ENSMUSG00000124828.1_tx_18"; exon_id "chr8_126585368_126585700_+"; exonnum "7"; txlen "1326";
chr8	ENSEMBL_gcm37	exon	126585368	126585700	0.00416170284761646	+	.	gene_id "ENSMUSG00000124828.1"; transcript_id "ENSMUSG00000124828.1_tx_19"; exon_id "chr8_126585368_126585700_+"; exonnum "7"; txlen "1082";
chr8	ENSEMBL_gcm37	exon	126585368	126585700	0.00416170284761646	+	.	gene_id "ENSMUSG00000124828.1"; transcript_id "ENSMUSG00000124828.1_tx_20"; exon_id "chr8_126585368_126585700_+"; exonnum "7"; txlen "1323";
chr8	ENSEMBL_gcm37	exon	126585368	126585700	0.00329578554714734	+	.	gene_id "ENSMUSG00000124828.1"; transcript_id "ENSMUSG00000124828.1_tx_21"; exon_id "chr8_126585368_126585700_+"; exonnum "4"; txlen "1359";
chr8	ENSEMBL_gcm37	exon	126585368	126585700	0.00329578554714734	+	.	gene_id "ENSMUSG00000124828.1"; transcript_id "ENSMUSG00000124828.1_tx_22"; exon_id "chr8_126585368_126585700_+"; exonnum "5"; txlen "1011";
chr8	ENSEMBL_gcm37	exon	126585368	126585700	0.00194984682003382	+	.	gene_id "ENSMUSG00000124828.1"; transcript_id "ENSMUSG00000124828.1_tx_23"; exon_id "chr8_126585368_126585700_+"; exonnum "6"; txlen "980";
chr8	ENSEMBL_gcm37	exon	126585368	126585700	0.0103971858387636	+	.	gene_id "ENSMUSG00000124828.1"; transcript_id "ENSMUSG00000124828.1_tx_8"; exon_id "chr8_126585368_126585700_+"; exonnum "5"; txlen "1556";
chr8	HAVANA	exon	126624619	126625193	0	+	.	gene_id "ENSMUSG00000100812.3"; transcript_id "ENSMUST00000188193.3"; gene_type "lncRNA"; gene_name "A730098A19Rik"; transcript_type "lncRNA"; transcript_name "A730098A19Rik-201"; exon_number 1; exon_id "ENSMUSE00001710385.1"; level 2; transcript_support_level "1"; mgi_id "MGI:2444037"; tag "basic"; tag "Ensembl_canonical"; tag "GENCODE_Primary"; tag "TAGENE"; havana_gene "OTTMUSG00000048684.1"; havana_transcript "OTTMUST00000124672.1";
chr8	HAVANA	transcript	126624619	126634888	0	+	.	gene_id "ENSMUSG00000100812.3"; transcript_id "ENSMUST00000188193.3"; gene_type "lncRNA"; gene_name "A730098A19Rik"; transcript_type "lncRNA"; transcript_name "A730098A19Rik-201"; level 2; transcript_support_level "1"; mgi_id "MGI:2444037"; tag "basic"; tag "Ensembl_canonical"; tag "GENCODE_Primary"; tag "TAGENE"; havana_gene "OTTMUSG00000048684.1"; havana_transcript "OTTMUST00000124672.1";
chr8	HAVANA	gene	126624619	126634891	0	+	.	gene_id "ENSMUSG00000100812.3"; gene_type "lncRNA"; gene_name "A730098A19Rik"; level 2; mgi_id "MGI:2444037"; havana_gene "OTTMUSG00000048684.1";
chr8	HAVANA	exon	126625107	126625293	0	+	.	gene_id "ENSMUSG00000100812.3"; transcript_id "ENSMUST00000360983.1"; gene_type "lncRNA"; gene_name "A730098A19Rik"; transcript_type "lncRNA"; transcript_name "A730098A19Rik-202"; exon_number 1; exon_id "ENSMUSE00001710387.1"; level 2; mgi_id "MGI:2444037"; tag "TAGENE"; havana_gene "OTTMUSG00000048684.1";
chr8	HAVANA	transcript	126625107	126634711	0	+	.	gene_id "ENSMUSG00000100812.3"; transcript_id "ENSMUST00000360983.1"; gene_type "lncRNA"; gene_name "A730098A19Rik"; transcript_type "lncRNA"; transcript_name "A730098A19Rik-202"; level 2; mgi_id "MGI:2444037"; tag "TAGENE"; havana_gene "OTTMUSG00000048684.1";
chr8	HAVANA	exon	126627520	126627757	0	+	.	gene_id "ENSMUSG00000100812.3"; transcript_id "ENSMUST00000360984.1"; gene_type "lncRNA"; gene_name "A730098A19Rik"; transcript_type "lncRNA"; transcript_name "A730098A19Rik-203"; exon_number 1; exon_id "ENSMUSE00001710388.1"; level 2; mgi_id "MGI:2444037"; tag "TAGENE"; havana_gene "OTTMUSG00000048684.1";
chr8	HAVANA	transcript	126627520	126634891	0	+	.	gene_id "ENSMUSG00000100812.3"; transcript_id "ENSMUST00000360984.1"; gene_type "lncRNA"; gene_name "A730098A19Rik"; transcript_type "lncRNA"; transcript_name "A730098A19Rik-203"; level 2; mgi_id "MGI:2444037"; tag "TAGENE"; havana_gene "OTTMUSG00000048684.1";
chr8	HAVANA	exon	126634447	126634711	0	+	.	gene_id "ENSMUSG00000100812.3"; transcript_id "ENSMUST00000360983.1"; gene_type "lncRNA"; gene_name "A730098A19Rik"; transcript_type "lncRNA"; transcript_name "A730098A19Rik-202"; exon_number 2; exon_id "ENSMUSE00001710383.1"; level 2; mgi_id "MGI:2444037"; tag "TAGENE"; havana_gene "OTTMUSG00000048684.1";
chr8	HAVANA	exon	126634447	126634888	0	+	.	gene_id "ENSMUSG00000100812.3"; transcript_id "ENSMUST00000188193.3"; gene_type "lncRNA"; gene_name "A730098A19Rik"; transcript_type "lncRNA"; transcript_name "A730098A19Rik-201"; exon_number 2; exon_id "ENSMUSE00001710384.1"; level 2; transcript_support_level "1"; mgi_id "MGI:2444037"; tag "basic"; tag "Ensembl_canonical"; tag "GENCODE_Primary"; tag "TAGENE"; havana_gene "OTTMUSG00000048684.1"; havana_transcript "OTTMUST00000124672.1";
chr8	HAVANA	exon	126634447	126634891	0	+	.	gene_id "ENSMUSG00000100812.3"; transcript_id "ENSMUST00000360984.1"; gene_type "lncRNA"; gene_name "A730098A19Rik"; transcript_type "lncRNA"; transcript_name "A730098A19Rik-203"; exon_number 2; exon_id "ENSMUSE00001710386.1"; level 2; mgi_id "MGI:2444037"; tag "TAGENE"; havana_gene "OTTMUSG00000048684.1";
chr8	HAVANA	UTR	126637189	126637415	0	+	.	gene_id "ENSMUSG00000031853.6"; transcript_id "ENSMUST00000034316.6"; gene_type "protein_coding"; gene_name "Map3k21"; transcript_type "protein_coding"; transcript_name "Map3k21-201"; exon_number 1; exon_id "ENSMUSE00000315971.4"; level 2; protein_id "ENSMUSP00000034316.5"; transcript_support_level "1"; mgi_id "MGI:2385307"; tag "basic"; tag "Ensembl_canonical"; tag "GENCODE_Primary"; tag "appris_principal_1"; tag "CCDS"; ccdsid "CCDS40519.1"; havana_gene "OTTMUSG00000061596.1"; havana_transcript "OTTMUST00000150267.1";
chr8	HAVANA	exon	126637189	126638172	0	+	.	gene_id "ENSMUSG00000031853.6"; transcript_id "ENSMUST00000034316.6"; gene_type "protein_coding"; gene_name "Map3k21"; transcript_type "protein_coding"; transcript_name "Map3k21-201"; exon_number 1; exon_id "ENSMUSE00000315971.4"; level 2; protein_id "ENSMUSP00000034316.5"; transcript_support_level "1"; mgi_id "MGI:2385307"; tag "basic"; tag "Ensembl_canonical"; tag "GENCODE_Primary"; tag "appris_principal_1"; tag "CCDS"; ccdsid "CCDS40519.1"; havana_gene "OTTMUSG00000061596.1"; havana_transcript "OTTMUST00000150267.1";
chr8	HAVANA	gene	126637189	126674179	0	+	.	gene_id "ENSMUSG00000031853.6"; gene_type "protein_coding"; gene_name "Map3k21"; level 2; mgi_id "MGI:2385307"; havana_gene "OTTMUSG00000061596.1";
chr8	HAVANA	transcript	126637189	126674179	0	+	.	gene_id "ENSMUSG00000031853.6"; transcript_id "ENSMUST00000034316.6"; gene_type "protein_coding"; gene_name "Map3k21"; transcript_type "protein_coding"; transcript_name "Map3k21-201"; level 2; protein_id "ENSMUSP00000034316.5"; transcript_support_level "1"; mgi_id "MGI:2385307"; tag "basic"; tag "Ensembl_canonical"; tag "GENCODE_Primary"; tag "appris_principal_1"; tag "CCDS"; ccdsid "CCDS40519.1"; havana_gene "OTTMUSG00000061596.1"; havana_transcript "OTTMUST00000150267.1";
chr8	HAVANA	start_codon	126637416	126637418	0	+	0	gene_id "ENSMUSG00000031853.6"; transcript_id "ENSMUST00000034316.6"; gene_type "protein_coding"; gene_name "Map3k21"; transcript_type "protein_coding"; transcript_name "Map3k21-201"; exon_number 1; exon_id "ENSMUSE00000315971.4"; level 2; protein_id "ENSMUSP00000034316.5"; transcript_support_level "1"; mgi_id "MGI:2385307"; tag "basic"; tag "Ensembl_canonical"; tag "GENCODE_Primary"; tag "appris_principal_1"; tag "CCDS"; ccdsid "CCDS40519.1"; havana_gene "OTTMUSG00000061596.1"; havana_transcript "OTTMUST00000150267.1";
chr8	HAVANA	CDS	126637416	126638172	0	+	0	gene_id "ENSMUSG00000031853.6"; transcript_id "ENSMUST00000034316.6"; gene_type "protein_coding"; gene_name "Map3k21"; transcript_type "protein_coding"; transcript_name "Map3k21-201"; exon_number 1; exon_id "ENSMUSE00000315971.4"; level 2; protein_id "ENSMUSP00000034316.5"; transcript_support_level "1"; mgi_id "MGI:2385307"; tag "basic"; tag "Ensembl_canonical"; tag "GENCODE_Primary"; tag "appris_principal_1"; tag "CCDS"; ccdsid "CCDS40519.1"; havana_gene "OTTMUSG00000061596.1"; havana_transcript "OTTMUST00000150267.1";
chr8	sragcm37_es	exon	126640401	126640557	0.104440461850267	+	.	gene_id "ENSMUSG00000031853.6"; transcript_id "ENSMUSG00000031853.6_tx_2"; exon_id "chr8_126640401_126640557_+"; exonnum "1"; txlen "4939";
chr8	sragcm37_mid	exon	126642872	126642944	0.104440461850267	+	.	gene_id "ENSMUSG00000031853.6"; transcript_id "ENSMUSG00000031853.6_tx_2"; exon_id "chr8_126642872_126642944_+"; exonnum "2"; txlen "4939";
chr8	HAVANA	exon	126650757	126650937	0	+	.	gene_id "ENSMUSG00000031853.6"; transcript_id "ENSMUST00000034316.6"; gene_type "protein_coding"; gene_name "Map3k21"; transcript_type "protein_coding"; transcript_name "Map3k21-201"; exon_number 2; exon_id "ENSMUSE00000579277.2"; level 2; protein_id "ENSMUSP00000034316.5"; transcript_support_level "1"; mgi_id "MGI:2385307"; tag "basic"; tag "Ensembl_canonical"; tag "GENCODE_Primary"; tag "appris_principal_1"; tag "CCDS"; ccdsid "CCDS40519.1"; havana_gene "OTTMUSG00000061596.1"; havana_transcript "OTTMUST00000150267.1";
chr8	HAVANA	CDS	126650757	126650937	0	+	2	gene_id "ENSMUSG00000031853.6"; transcript_id "ENSMUST00000034316.6"; gene_type "protein_coding"; gene_name "Map3k21"; transcript_type "protein_coding"; transcript_name "Map3k21-201"; exon_number 2; exon_id "ENSMUSE00000579277.2"; level 2; protein_id "ENSMUSP00000034316.5"; transcript_support_level "1"; mgi_id "MGI:2385307"; tag "basic"; tag "Ensembl_canonical"; tag "GENCODE_Primary"; tag "appris_principal_1"; tag "CCDS"; ccdsid "CCDS40519.1"; havana_gene "OTTMUSG00000061596.1"; havana_transcript "OTTMUST00000150267.1";
chr8	ENSEMBL_gcm37	exon	126650757	126650937	0.104440461850267	+	.	gene_id "ENSMUSG00000031853.6"; transcript_id "ENSMUSG00000031853.6_tx_2"; exon_id "chr8_126650757_126650937_+"; exonnum "3"; txlen "4939";
chr8	HAVANA	exon	126652814	126652962	0	+	.	gene_id "ENSMUSG00000031853.6"; transcript_id "ENSMUST00000034316.6"; gene_type "protein_coding"; gene_name "Map3k21"; transcript_type "protein_coding"; transcript_name "Map3k21-201"; exon_number 3; exon_id "ENSMUSE00000213826.2"; level 2; protein_id "ENSMUSP00000034316.5"; transcript_support_level "1"; mgi_id "MGI:2385307"; tag "basic"; tag "Ensembl_canonical"; tag "GENCODE_Primary"; tag "appris_principal_1"; tag "CCDS"; ccdsid "CCDS40519.1"; havana_gene "OTTMUSG00000061596.1"; havana_transcript "OTTMUST00000150267.1";
chr8	HAVANA	CDS	126652814	126652962	0	+	1	gene_id "ENSMUSG00000031853.6"; transcript_id "ENSMUST00000034316.6"; gene_type "protein_coding"; gene_name "Map3k21"; transcript_type "protein_coding"; transcript_name "Map3k21-201"; exon_number 3; exon_id "ENSMUSE00000213826.2"; level 2; protein_id "ENSMUSP00000034316.5"; transcript_support_level "1"; mgi_id "MGI:2385307"; tag "basic"; tag "Ensembl_canonical"; tag "GENCODE_Primary"; tag "appris_principal_1"; tag "CCDS"; ccdsid "CCDS40519.1"; havana_gene "OTTMUSG00000061596.1"; havana_transcript "OTTMUST00000150267.1";
chr8	ENSEMBL_gcm37	exon	126652814	126652962	0.104440461850267	+	.	gene_id "ENSMUSG00000031853.6"; transcript_id "ENSMUSG00000031853.6_tx_2"; exon_id "chr8_126652814_126652962_+"; exonnum "4"; txlen "4939";
chr8	HAVANA	exon	126654270	126654445	0	+	.	gene_id "ENSMUSG00000031853.6"; transcript_id "ENSMUST00000034316.6"; gene_type "protein_coding"; gene_name "Map3k21"; transcript_type "protein_coding"; transcript_name "Map3k21-201"; exon_number 4; exon_id "ENSMUSE00000579276.2"; level 2; protein_id "ENSMUSP00000034316.5"; transcript_support_level "1"; mgi_id "MGI:2385307"; tag "basic"; tag "Ensembl_canonical"; tag "GENCODE_Primary"; tag "appris_principal_1"; tag "CCDS"; ccdsid "CCDS40519.1"; havana_gene "OTTMUSG00000061596.1"; havana_transcript "OTTMUST00000150267.1";
chr8	HAVANA	CDS	126654270	126654445	0	+	2	gene_id "ENSMUSG00000031853.6"; transcript_id "ENSMUST00000034316.6"; gene_type "protein_coding"; gene_name "Map3k21"; transcript_type "protein_coding"; transcript_name "Map3k21-201"; exon_number 4; exon_id "ENSMUSE00000579276.2"; level 2; protein_id "ENSMUSP00000034316.5"; transcript_support_level "1"; mgi_id "MGI:2385307"; tag "basic"; tag "Ensembl_canonical"; tag "GENCODE_Primary"; tag "appris_principal_1"; tag "CCDS"; ccdsid "CCDS40519.1"; havana_gene "OTTMUSG00000061596.1"; havana_transcript "OTTMUST00000150267.1";
chr8	ENSEMBL_gcm37	exon	126654270	126654445	0.104440461850267	+	.	gene_id "ENSMUSG00000031853.6"; transcript_id "ENSMUSG00000031853.6_tx_2"; exon_id "chr8_126654270_126654445_+"; exonnum "5"; txlen "4939";
chr8	HAVANA	exon	126661668	126661908	0	+	.	gene_id "ENSMUSG00000031853.6"; transcript_id "ENSMUST00000034316.6"; gene_type "protein_coding"; gene_name "Map3k21"; transcript_type "protein_coding"; transcript_name "Map3k21-201"; exon_number 5; exon_id "ENSMUSE00000579275.2"; level 2; protein_id "ENSMUSP00000034316.5"; transcript_support_level "1"; mgi_id "MGI:2385307"; tag "basic"; tag "Ensembl_canonical"; tag "GENCODE_Primary"; tag "appris_principal_1"; tag "CCDS"; ccdsid "CCDS40519.1"; havana_gene "OTTMUSG00000061596.1"; havana_transcript "OTTMUST00000150267.1";
chr8	HAVANA	CDS	126661668	126661908	0	+	0	gene_id "ENSMUSG00000031853.6"; transcript_id "ENSMUST00000034316.6"; gene_type "protein_coding"; gene_name "Map3k21"; transcript_type "protein_coding"; transcript_name "Map3k21-201"; exon_number 5; exon_id "ENSMUSE00000579275.2"; level 2; protein_id "ENSMUSP00000034316.5"; transcript_support_level "1"; mgi_id "MGI:2385307"; tag "basic"; tag "Ensembl_canonical"; tag "GENCODE_Primary"; tag "appris_principal_1"; tag "CCDS"; ccdsid "CCDS40519.1"; havana_gene "OTTMUSG00000061596.1"; havana_transcript "OTTMUST00000150267.1";
chr8	ENSEMBL_gcm37	exon	126661668	126661908	0.104440461850267	+	.	gene_id "ENSMUSG00000031853.6"; transcript_id "ENSMUSG00000031853.6_tx_2"; exon_id "chr8_126661668_126661908_+"; exonnum "6"; txlen "4939";
chr8	HAVANA	exon	126663945	126664067	0	+	.	gene_id "ENSMUSG00000031853.6"; transcript_id "ENSMUST00000034316.6"; gene_type "protein_coding"; gene_name "Map3k21"; transcript_type "protein_coding"; transcript_name "Map3k21-201"; exon_number 6; exon_id "ENSMUSE00000315940.2"; level 2; protein_id "ENSMUSP00000034316.5"; transcript_support_level "1"; mgi_id "MGI:2385307"; tag "basic"; tag "Ensembl_canonical"; tag "GENCODE_Primary"; tag "appris_principal_1"; tag "CCDS"; ccdsid "CCDS40519.1"; havana_gene "OTTMUSG00000061596.1"; havana_transcript "OTTMUST00000150267.1";
chr8	HAVANA	CDS	126663945	126664067	0	+	2	gene_id "ENSMUSG00000031853.6"; transcript_id "ENSMUST00000034316.6"; gene_type "protein_coding"; gene_name "Map3k21"; transcript_type "protein_coding"; transcript_name "Map3k21-201"; exon_number 6; exon_id "ENSMUSE00000315940.2"; level 2; protein_id "ENSMUSP00000034316.5"; transcript_support_level "1"; mgi_id "MGI:2385307"; tag "basic"; tag "Ensembl_canonical"; tag "GENCODE_Primary"; tag "appris_principal_1"; tag "CCDS"; ccdsid "CCDS40519.1"; havana_gene "OTTMUSG00000061596.1"; havana_transcript "OTTMUST00000150267.1";
chr8	ENSEMBL_gcm37	exon	126663945	126664067	0.104440461850267	+	.	gene_id "ENSMUSG00000031853.6"; transcript_id "ENSMUSG00000031853.6_tx_2"; exon_id "chr8_126663945_126664067_+"; exonnum "7"; txlen "4939";
chr8	HAVANA	exon	126665440	126665590	0	+	.	gene_id "ENSMUSG00000031853.6"; transcript_id "ENSMUST00000034316.6"; gene_type "protein_coding"; gene_name "Map3k21"; transcript_type "protein_coding"; transcript_name "Map3k21-201"; exon_number 7; exon_id "ENSMUSE00000315931.2"; level 2; protein_id "ENSMUSP00000034316.5"; transcript_support_level "1"; mgi_id "MGI:2385307"; tag "basic"; tag "Ensembl_canonical"; tag "GENCODE_Primary"; tag "appris_principal_1"; tag "CCDS"; ccdsid "CCDS40519.1"; havana_gene "OTTMUSG00000061596.1"; havana_transcript "OTTMUST00000150267.1";
chr8	HAVANA	CDS	126665440	126665590	0	+	2	gene_id "ENSMUSG00000031853.6"; transcript_id "ENSMUST00000034316.6"; gene_type "protein_coding"; gene_name "Map3k21"; transcript_type "protein_coding"; transcript_name "Map3k21-201"; exon_number 7; exon_id "ENSMUSE00000315931.2"; level 2; protein_id "ENSMUSP00000034316.5"; transcript_support_level "1"; mgi_id "MGI:2385307"; tag "basic"; tag "Ensembl_canonical"; tag "GENCODE_Primary"; tag "appris_principal_1"; tag "CCDS"; ccdsid "CCDS40519.1"; havana_gene "OTTMUSG00000061596.1"; havana_transcript "OTTMUST00000150267.1";
chr8	ENSEMBL_gcm37	exon	126665440	126665590	0.104440461850267	+	.	gene_id "ENSMUSG00000031853.6"; transcript_id "ENSMUSG00000031853.6_tx_2"; exon_id "chr8_126665440_126665590_+"; exonnum "8"; txlen "4939";
chr8	HAVANA	exon	126666588	126666685	0	+	.	gene_id "ENSMUSG00000031853.6"; transcript_id "ENSMUST00000034316.6"; gene_type "protein_coding"; gene_name "Map3k21"; transcript_type "protein_coding"; transcript_name "Map3k21-201"; exon_number 8; exon_id "ENSMUSE00000315923.2"; level 2; protein_id "ENSMUSP00000034316.5"; transcript_support_level "1"; mgi_id "MGI:2385307"; tag "basic"; tag "Ensembl_canonical"; tag "GENCODE_Primary"; tag "appris_principal_1"; tag "CCDS"; ccdsid "CCDS40519.1"; havana_gene "OTTMUSG00000061596.1"; havana_transcript "OTTMUST00000150267.1";
chr8	HAVANA	CDS	126666588	126666685	0	+	1	gene_id "ENSMUSG00000031853.6"; transcript_id "ENSMUST00000034316.6"; gene_type "protein_coding"; gene_name "Map3k21"; transcript_type "protein_coding"; transcript_name "Map3k21-201"; exon_number 8; exon_id "ENSMUSE00000315923.2"; level 2; protein_id "ENSMUSP00000034316.5"; transcript_support_level "1"; mgi_id "MGI:2385307"; tag "basic"; tag "Ensembl_canonical"; tag "GENCODE_Primary"; tag "appris_principal_1"; tag "CCDS"; ccdsid "CCDS40519.1"; havana_gene "OTTMUSG00000061596.1"; havana_transcript "OTTMUST00000150267.1";
chr8	ENSEMBL_gcm37	exon	126666588	126666685	0.104440461850267	+	.	gene_id "ENSMUSG00000031853.6"; transcript_id "ENSMUSG00000031853.6_tx_2"; exon_id "chr8_126666588_126666685_+"; exonnum "9"; txlen "4939";
chr8	HAVANA	exon	126668292	126669050	0	+	.	gene_id "ENSMUSG00000031853.6"; transcript_id "ENSMUST00000034316.6"; gene_type "protein_coding"; gene_name "Map3k21"; transcript_type "protein_coding"; transcript_name "Map3k21-201"; exon_number 9; exon_id "ENSMUSE00000315912.2"; level 2; protein_id "ENSMUSP00000034316.5"; transcript_support_level "1"; mgi_id "MGI:2385307"; tag "basic"; tag "Ensembl_canonical"; tag "GENCODE_Primary"; tag "appris_principal_1"; tag "CCDS"; ccdsid "CCDS40519.1"; havana_gene "OTTMUSG00000061596.1"; havana_transcript "OTTMUST00000150267.1";
chr8	HAVANA	CDS	126668292	126669050	0	+	2	gene_id "ENSMUSG00000031853.6"; transcript_id "ENSMUST00000034316.6"; gene_type "protein_coding"; gene_name "Map3k21"; transcript_type "protein_coding"; transcript_name "Map3k21-201"; exon_number 9; exon_id "ENSMUSE00000315912.2"; level 2; protein_id "ENSMUSP00000034316.5"; transcript_support_level "1"; mgi_id "MGI:2385307"; tag "basic"; tag "Ensembl_canonical"; tag "GENCODE_Primary"; tag "appris_principal_1"; tag "CCDS"; ccdsid "CCDS40519.1"; havana_gene "OTTMUSG00000061596.1"; havana_transcript "OTTMUST00000150267.1";
chr8	ENSEMBL_gcm37	exon	126668292	126669050	0.104440461850267	+	.	gene_id "ENSMUSG00000031853.6"; transcript_id "ENSMUSG00000031853.6_tx_2"; exon_id "chr8_126668292_126669050_+"; exonnum "10"; txlen "4939";
chr8	HAVANA	CDS	126671349	126671719	0	+	2	gene_id "ENSMUSG00000031853.6"; transcript_id "ENSMUST00000034316.6"; gene_type "protein_coding"; gene_name "Map3k21"; transcript_type "protein_coding"; transcript_name "Map3k21-201"; exon_number 10; exon_id "ENSMUSE00000369240.7"; level 2; protein_id "ENSMUSP00000034316.5"; transcript_support_level "1"; mgi_id "MGI:2385307"; tag "basic"; tag "Ensembl_canonical"; tag "GENCODE_Primary"; tag "appris_principal_1"; tag "CCDS"; ccdsid "CCDS40519.1"; havana_gene "OTTMUSG00000061596.1"; havana_transcript "OTTMUST00000150267.1";
chr8	HAVANA	exon	126671349	126674179	0	+	.	gene_id "ENSMUSG00000031853.6"; transcript_id "ENSMUST00000034316.6"; gene_type "protein_coding"; gene_name "Map3k21"; transcript_type "protein_coding"; transcript_name "Map3k21-201"; exon_number 10; exon_id "ENSMUSE00000369240.7"; level 2; protein_id "ENSMUSP00000034316.5"; transcript_support_level "1"; mgi_id "MGI:2385307"; tag "basic"; tag "Ensembl_canonical"; tag "GENCODE_Primary"; tag "appris_principal_1"; tag "CCDS"; ccdsid "CCDS40519.1"; havana_gene "OTTMUSG00000061596.1"; havana_transcript "OTTMUST00000150267.1";
chr8	ENSEMBL_gcm37	exon	126671349	126674179	0.104440461850267	+	.	gene_id "ENSMUSG00000031853.6"; transcript_id "ENSMUSG00000031853.6_tx_2"; exon_id "chr8_126671349_126674179_+"; exonnum "11"; txlen "4939";
chr8	HAVANA	stop_codon	126671720	126671722	0	+	0	gene_id "ENSMUSG00000031853.6"; transcript_id "ENSMUST00000034316.6"; gene_type "protein_coding"; gene_name "Map3k21"; transcript_type "protein_coding"; transcript_name "Map3k21-201"; exon_number 10; exon_id "ENSMUSE00000369240.7"; level 2; protein_id "ENSMUSP00000034316.5"; transcript_support_level "1"; mgi_id "MGI:2385307"; tag "basic"; tag "Ensembl_canonical"; tag "GENCODE_Primary"; tag "appris_principal_1"; tag "CCDS"; ccdsid "CCDS40519.1"; havana_gene "OTTMUSG00000061596.1"; havana_transcript "OTTMUST00000150267.1";
chr8	HAVANA	UTR	126671720	126674179	0	+	.	gene_id "ENSMUSG00000031853.6"; transcript_id "ENSMUST00000034316.6"; gene_type "protein_coding"; gene_name "Map3k21"; transcript_type "protein_coding"; transcript_name "Map3k21-201"; exon_number 10; exon_id "ENSMUSE00000369240.7"; level 2; protein_id "ENSMUSP00000034316.5"; transcript_support_level "1"; mgi_id "MGI:2385307"; tag "basic"; tag "Ensembl_canonical"; tag "GENCODE_Primary"; tag "appris_principal_1"; tag "CCDS"; ccdsid "CCDS40519.1"; havana_gene "OTTMUSG00000061596.1"; havana_transcript "OTTMUST00000150267.1";
chr8	HAVANA	exon	126675863	126676558	0	+	.	gene_id "ENSMUSG00000131854.1"; transcript_id "ENSMUST00000308736.1"; gene_type "lncRNA"; gene_name "ENSMUSG00000131854"; transcript_type "lncRNA"; transcript_name "ENSMUST00000308736"; exon_number 1; exon_id "ENSMUSE00001609805.1"; level 2; tag "basic"; tag "Ensembl_canonical"; tag "GENCODE_Primary"; tag "TAGENE";
chr8	HAVANA	transcript	126675863	126684717	0	+	.	gene_id "ENSMUSG00000131854.1"; transcript_id "ENSMUST00000308736.1"; gene_type "lncRNA"; gene_name "ENSMUSG00000131854"; transcript_type "lncRNA"; transcript_name "ENSMUST00000308736"; level 2; tag "basic"; tag "Ensembl_canonical"; tag "GENCODE_Primary"; tag "TAGENE";
chr8	HAVANA	gene	126675863	126684719	0	+	.	gene_id "ENSMUSG00000131854.1"; gene_type "lncRNA"; gene_name "ENSMUSG00000131854"; level 2;
chr8	HAVANA	exon	126683515	126683794	0	+	.	gene_id "ENSMUSG00000131854.1"; transcript_id "ENSMUST00000308737.1"; gene_type "lncRNA"; gene_name "ENSMUSG00000131854"; transcript_type "lncRNA"; transcript_name "ENSMUST00000308737"; exon_number 1; exon_id "ENSMUSE00001609800.1"; level 2; tag "TAGENE";
chr8	HAVANA	transcript	126683515	126684717	0	+	.	gene_id "ENSMUSG00000131854.1"; transcript_id "ENSMUST00000308737.1"; gene_type "lncRNA"; gene_name "ENSMUSG00000131854"; transcript_type "lncRNA"; transcript_name "ENSMUST00000308737"; level 2; tag "TAGENE";
chr8	HAVANA	exon	126683667	126683794	0	+	.	gene_id "ENSMUSG00000131854.1"; transcript_id "ENSMUST00000308738.1"; gene_type "lncRNA"; gene_name "ENSMUSG00000131854"; transcript_type "lncRNA"; transcript_name "ENSMUST00000308738"; exon_number 1; exon_id "ENSMUSE00001609802.1"; level 2; tag "basic"; tag "TAGENE";
chr8	HAVANA	transcript	126683667	126684719	0	+	.	gene_id "ENSMUSG00000131854.1"; transcript_id "ENSMUST00000308738.1"; gene_type "lncRNA"; gene_name "ENSMUSG00000131854"; transcript_type "lncRNA"; transcript_name "ENSMUST00000308738"; level 2; tag "basic"; tag "TAGENE";
chr8	HAVANA	exon	126683674	126683794	0	+	.	gene_id "ENSMUSG00000131854.1"; transcript_id "ENSMUST00000308739.1"; gene_type "lncRNA"; gene_name "ENSMUSG00000131854"; transcript_type "lncRNA"; transcript_name "ENSMUST00000308739"; exon_number 1; exon_id "ENSMUSE00001609806.1"; level 2; tag "basic"; tag "TAGENE";
chr8	HAVANA	transcript	126683674	126684719	0	+	.	gene_id "ENSMUSG00000131854.1"; transcript_id "ENSMUST00000308739.1"; gene_type "lncRNA"; gene_name "ENSMUSG00000131854"; transcript_type "lncRNA"; transcript_name "ENSMUST00000308739"; level 2; tag "basic"; tag "TAGENE";
chr8	HAVANA	exon	126684048	126684180	0	+	.	gene_id "ENSMUSG00000131854.1"; transcript_id "ENSMUST00000308738.1"; gene_type "lncRNA"; gene_name "ENSMUSG00000131854"; transcript_type "lncRNA"; transcript_name "ENSMUST00000308738"; exon_number 2; exon_id "ENSMUSE00001609807.1"; level 2; tag "basic"; tag "TAGENE";
chr8	HAVANA	exon	126684048	126684719	0	+	.	gene_id "ENSMUSG00000131854.1"; transcript_id "ENSMUST00000308739.1"; gene_type "lncRNA"; gene_name "ENSMUSG00000131854"; transcript_type "lncRNA"; transcript_name "ENSMUST00000308739"; exon_number 2; exon_id "ENSMUSE00001609803.1"; level 2; tag "basic"; tag "TAGENE";
chr8	HAVANA	exon	126684488	126684717	0	+	.	gene_id "ENSMUSG00000131854.1"; transcript_id "ENSMUST00000308736.1"; gene_type "lncRNA"; gene_name "ENSMUSG00000131854"; transcript_type "lncRNA"; transcript_name "ENSMUST00000308736"; exon_number 2; exon_id "ENSMUSE00001609801.1"; level 2; tag "basic"; tag "Ensembl_canonical"; tag "GENCODE_Primary"; tag "TAGENE";
chr8	HAVANA	exon	126684488	126684717	0	+	.	gene_id "ENSMUSG00000131854.1"; transcript_id "ENSMUST00000308737.1"; gene_type "lncRNA"; gene_name "ENSMUSG00000131854"; transcript_type "lncRNA"; transcript_name "ENSMUST00000308737"; exon_number 2; exon_id "ENSMUSE00001609801.1"; level 2; tag "TAGENE";
chr8	HAVANA	exon	126684488	126684719	0	+	.	gene_id "ENSMUSG00000131854.1"; transcript_id "ENSMUST00000308738.1"; gene_type "lncRNA"; gene_name "ENSMUSG00000131854"; transcript_type "lncRNA"; transcript_name "ENSMUST00000308738"; exon_number 3; exon_id "ENSMUSE00001609804.1"; level 2; tag "basic"; tag "TAGENE";
chr8	HAVANA	exon	126686527	126687170	0	+	.	gene_id "ENSMUSG00000120218.2"; transcript_id "ENSMUST00000241948.2"; gene_type "lncRNA"; gene_name "Gm42056"; transcript_type "lncRNA"; transcript_name "Gm42056-201"; exon_number 1; exon_id "ENSMUSE00001583425.1"; level 2; mgi_id "MGI:5624941"; tag "TAGENE";
chr8	HAVANA	transcript	126686527	126691428	0	+	.	gene_id "ENSMUSG00000120218.2"; transcript_id "ENSMUST00000241948.2"; gene_type "lncRNA"; gene_name "Gm42056"; transcript_type "lncRNA"; transcript_name "Gm42056-201"; level 2; mgi_id "MGI:5624941"; tag "TAGENE";
chr8	HAVANA	gene	126686527	126692502	0	+	.	gene_id "ENSMUSG00000120218.2"; gene_type "lncRNA"; gene_name "Gm42056"; level 2; mgi_id "MGI:5624941"; tag "overlapping_locus";
chr8	HAVANA	exon	126686646	126687170	0	+	.	gene_id "ENSMUSG00000120218.2"; transcript_id "ENSMUST00000242025.2"; gene_type "lncRNA"; gene_name "Gm42056"; transcript_type "lncRNA"; transcript_name "Gm42056-202"; exon_number 1; exon_id "ENSMUSE00001583434.1"; level 2; mgi_id "MGI:5624941"; tag "basic"; tag "TAGENE";
chr8	HAVANA	transcript	126686646	126691428	0	+	.	gene_id "ENSMUSG00000120218.2"; transcript_id "ENSMUST00000242025.2"; gene_type "lncRNA"; gene_name "Gm42056"; transcript_type "lncRNA"; transcript_name "Gm42056-202"; level 2; mgi_id "MGI:5624941"; tag "basic"; tag "TAGENE";
chr8	HAVANA	exon	126687010	126687170	0	+	.	gene_id "ENSMUSG00000120218.2"; transcript_id "ENSMUST00000242118.2"; gene_type "lncRNA"; gene_name "Gm42056"; transcript_type "lncRNA"; transcript_name "Gm42056-203"; exon_number 1; exon_id "ENSMUSE00001583441.1"; level 2; mgi_id "MGI:5624941"; tag "TAGENE";
chr8	HAVANA	transcript	126687010	126691428	0	+	.	gene_id "ENSMUSG00000120218.2"; transcript_id "ENSMUST00000242118.2"; gene_type "lncRNA"; gene_name "Gm42056"; transcript_type "lncRNA"; transcript_name "Gm42056-203"; level 2; mgi_id "MGI:5624941"; tag "TAGENE";
chr8	HAVANA	exon	126687015	126687170	0	+	.	gene_id "ENSMUSG00000120218.2"; transcript_id "ENSMUST00000294751.1"; gene_type "lncRNA"; gene_name "Gm42056"; transcript_type "lncRNA"; transcript_name "Gm42056-208"; exon_number 1; exon_id "ENSMUSE00001583416.1"; level 2; mgi_id "MGI:5624941"; tag "TAGENE";
chr8	HAVANA	transcript	126687015	126691428	0	+	.	gene_id "ENSMUSG00000120218.2"; transcript_id "ENSMUST00000294751.1"; gene_type "lncRNA"; gene_name "Gm42056"; transcript_type "lncRNA"; transcript_name "Gm42056-208"; level 2; mgi_id "MGI:5624941"; tag "TAGENE";
chr8	HAVANA	exon	126687022	126687170	0	+	.	gene_id "ENSMUSG00000120218.2"; transcript_id "ENSMUST00000245845.2"; gene_type "lncRNA"; gene_name "Gm42056"; transcript_type "lncRNA"; transcript_name "Gm42056-205"; exon_number 1; exon_id "ENSMUSE00001583446.1"; level 2; mgi_id "MGI:5624941"; tag "TAGENE";
chr8	HAVANA	transcript	126687022	126691428	0	+	.	gene_id "ENSMUSG00000120218.2"; transcript_id "ENSMUST00000245845.2"; gene_type "lncRNA"; gene_name "Gm42056"; transcript_type "lncRNA"; transcript_name "Gm42056-205"; level 2; mgi_id "MGI:5624941"; tag "TAGENE";
chr8	HAVANA	exon	126687027	126687170	0	+	.	gene_id "ENSMUSG00000120218.2"; transcript_id "ENSMUST00000243216.2"; gene_type "lncRNA"; gene_name "Gm42056"; transcript_type "lncRNA"; transcript_name "Gm42056-204"; exon_number 1; exon_id "ENSMUSE00001583440.1"; level 2; mgi_id "MGI:5624941"; tag "TAGENE";
chr8	HAVANA	transcript	126687027	126691428	0	+	.	gene_id "ENSMUSG00000120218.2"; transcript_id "ENSMUST00000243216.2"; gene_type "lncRNA"; gene_name "Gm42056"; transcript_type "lncRNA"; transcript_name "Gm42056-204"; level 2; mgi_id "MGI:5624941"; tag "TAGENE";
chr8	HAVANA	exon	126687029	126687170	0	+	.	gene_id "ENSMUSG00000120218.2"; transcript_id "ENSMUST00000247148.2"; gene_type "lncRNA"; gene_name "Gm42056"; transcript_type "lncRNA"; transcript_name "Gm42056-206"; exon_number 1; exon_id "ENSMUSE00001583423.1"; level 2; mgi_id "MGI:5624941"; tag "TAGENE";
chr8	HAVANA	transcript	126687029	126691428	0	+	.	gene_id "ENSMUSG00000120218.2"; transcript_id "ENSMUST00000247148.2"; gene_type "lncRNA"; gene_name "Gm42056"; transcript_type "lncRNA"; transcript_name "Gm42056-206"; level 2; mgi_id "MGI:5624941"; tag "TAGENE";
chr8	HAVANA	exon	126687035	126687170	0	+	.	gene_id "ENSMUSG00000120218.2"; transcript_id "ENSMUST00000294760.1"; gene_type "lncRNA"; gene_name "Gm42056"; transcript_type "lncRNA"; transcript_name "Gm42056-217"; exon_number 1; exon_id "ENSMUSE00001583447.1"; level 2; mgi_id "MGI:5624941"; tag "TAGENE";
chr8	HAVANA	transcript	126687035	126688664	0	+	.	gene_id "ENSMUSG00000120218.2"; transcript_id "ENSMUST00000294760.1"; gene_type "lncRNA"; gene_name "Gm42056"; transcript_type "lncRNA"; transcript_name "Gm42056-217"; level 2; mgi_id "MGI:5624941"; tag "TAGENE";
chr8	HAVANA	exon	126687039	126687170	0	+	.	gene_id "ENSMUSG00000120218.2"; transcript_id "ENSMUST00000294752.1"; gene_type "lncRNA"; gene_name "Gm42056"; transcript_type "lncRNA"; transcript_name "Gm42056-209"; exon_number 1; exon_id "ENSMUSE00001583439.1"; level 2; mgi_id "MGI:5624941"; tag "TAGENE";
chr8	HAVANA	transcript	126687039	126691428	0	+	.	gene_id "ENSMUSG00000120218.2"; transcript_id "ENSMUST00000294752.1"; gene_type "lncRNA"; gene_name "Gm42056"; transcript_type "lncRNA"; transcript_name "Gm42056-209"; level 2; mgi_id "MGI:5624941"; tag "TAGENE";
chr8	HAVANA	exon	126687040	126687170	0	+	.	gene_id "ENSMUSG00000120218.2"; transcript_id "ENSMUST00000294753.1"; gene_type "lncRNA"; gene_name "Gm42056"; transcript_type "lncRNA"; transcript_name "Gm42056-210"; exon_number 1; exon_id "ENSMUSE00001583449.1"; level 2; mgi_id "MGI:5624941"; tag "TAGENE";
chr8	HAVANA	transcript	126687040	126691428	0	+	.	gene_id "ENSMUSG00000120218.2"; transcript_id "ENSMUST00000294753.1"; gene_type "lncRNA"; gene_name "Gm42056"; transcript_type "lncRNA"; transcript_name "Gm42056-210"; level 2; mgi_id "MGI:5624941"; tag "TAGENE";
chr8	HAVANA	exon	126687044	126687170	0	+	.	gene_id "ENSMUSG00000120218.2"; transcript_id "ENSMUST00000294759.1"; gene_type "lncRNA"; gene_name "Gm42056"; transcript_type "lncRNA"; transcript_name "Gm42056-216"; exon_number 1; exon_id "ENSMUSE00001583429.1"; level 2; mgi_id "MGI:5624941"; tag "TAGENE";
chr8	HAVANA	exon	126687044	126687170	0	+	.	gene_id "ENSMUSG00000120218.2"; transcript_id "ENSMUST00000294755.1"; gene_type "lncRNA"; gene_name "Gm42056"; transcript_type "lncRNA"; transcript_name "Gm42056-212"; exon_number 1; exon_id "ENSMUSE00001583429.1"; level 2; mgi_id "MGI:5624941"; tag "TAGENE";
chr8	HAVANA	exon	126687044	126687170	0	+	.	gene_id "ENSMUSG00000120218.2"; transcript_id "ENSMUST00000294754.1"; gene_type "lncRNA"; gene_name "Gm42056"; transcript_type "lncRNA"; transcript_name "Gm42056-211"; exon_number 1; exon_id "ENSMUSE00001583429.1"; level 2; mgi_id "MGI:5624941"; tag "basic"; tag "TAGENE";
chr8	HAVANA	transcript	126687044	126690966	0	+	.	gene_id "ENSMUSG00000120218.2"; transcript_id "ENSMUST00000294759.1"; gene_type "lncRNA"; gene_name "Gm42056"; transcript_type "lncRNA"; transcript_name "Gm42056-216"; level 2; mgi_id "MGI:5624941"; tag "TAGENE";
chr8	HAVANA	transcript	126687044	126691423	0	+	.	gene_id "ENSMUSG00000120218.2"; transcript_id "ENSMUST00000294755.1"; gene_type "lncRNA"; gene_name "Gm42056"; transcript_type "lncRNA"; transcript_name "Gm42056-212"; level 2; mgi_id "MGI:5624941"; tag "TAGENE";
chr8	HAVANA	transcript	126687044	126691428	0	+	.	gene_id "ENSMUSG00000120218.2"; transcript_id "ENSMUST00000294754.1"; gene_type "lncRNA"; gene_name "Gm42056"; transcript_type "lncRNA"; transcript_name "Gm42056-211"; level 2; mgi_id "MGI:5624941"; tag "basic"; tag "TAGENE";
chr8	HAVANA	exon	126687046	126687170	0	+	.	gene_id "ENSMUSG00000120218.2"; transcript_id "ENSMUST00000294750.1"; gene_type "lncRNA"; gene_name "Gm42056"; transcript_type "lncRNA"; transcript_name "Gm42056-207"; exon_number 1; exon_id "ENSMUSE00001583438.1"; level 2; mgi_id "MGI:5624941"; tag "Ensembl_canonical"; tag "GENCODE_Primary"; tag "TAGENE";
chr8	HAVANA	transcript	126687046	126692502	0	+	.	gene_id "ENSMUSG00000120218.2"; transcript_id "ENSMUST00000294750.1"; gene_type "lncRNA"; gene_name "Gm42056"; transcript_type "lncRNA"; transcript_name "Gm42056-207"; level 2; mgi_id "MGI:5624941"; tag "Ensembl_canonical"; tag "GENCODE_Primary"; tag "TAGENE";
chr8	HAVANA	exon	126687048	126687170	0	+	.	gene_id "ENSMUSG00000120218.2"; transcript_id "ENSMUST00000294756.1"; gene_type "lncRNA"; gene_name "Gm42056"; transcript_type "lncRNA"; transcript_name "Gm42056-213"; exon_number 1; exon_id "ENSMUSE00001583437.1"; level 2; mgi_id "MGI:5624941"; tag "basic"; tag "TAGENE";
chr8	HAVANA	transcript	126687048	126691425	0	+	.	gene_id "ENSMUSG00000120218.2"; transcript_id "ENSMUST00000294756.1"; gene_type "lncRNA"; gene_name "Gm42056"; transcript_type "lncRNA"; transcript_name "Gm42056-213"; level 2; mgi_id "MGI:5624941"; tag "basic"; tag "TAGENE";
chr8	HAVANA	exon	126687085	126687170	0	+	.	gene_id "ENSMUSG00000120218.2"; transcript_id "ENSMUST00000294757.1"; gene_type "lncRNA"; gene_name "Gm42056"; transcript_type "lncRNA"; transcript_name "Gm42056-214"; exon_number 1; exon_id "ENSMUSE00001583443.1"; level 2; mgi_id "MGI:5624941"; tag "basic"; tag "TAGENE";
chr8	HAVANA	transcript	126687085	126691424	0	+	.	gene_id "ENSMUSG00000120218.2"; transcript_id "ENSMUST00000294757.1"; gene_type "lncRNA"; gene_name "Gm42056"; transcript_type "lncRNA"; transcript_name "Gm42056-214"; level 2; mgi_id "MGI:5624941"; tag "basic"; tag "TAGENE";
chr8	HAVANA	exon	126687092	126687170	0	+	.	gene_id "ENSMUSG00000120218.2"; transcript_id "ENSMUST00000294758.1"; gene_type "lncRNA"; gene_name "Gm42056"; transcript_type "lncRNA"; transcript_name "Gm42056-215"; exon_number 1; exon_id "ENSMUSE00001583427.1"; level 2; mgi_id "MGI:5624941"; tag "TAGENE";
chr8	HAVANA	transcript	126687092	126691425	0	+	.	gene_id "ENSMUSG00000120218.2"; transcript_id "ENSMUST00000294758.1"; gene_type "lncRNA"; gene_name "Gm42056"; transcript_type "lncRNA"; transcript_name "Gm42056-215"; level 2; mgi_id "MGI:5624941"; tag "TAGENE";
chr8	HAVANA	exon	126688447	126688664	0	+	.	gene_id "ENSMUSG00000120218.2"; transcript_id "ENSMUST00000294760.1"; gene_type "lncRNA"; gene_name "Gm42056"; transcript_type "lncRNA"; transcript_name "Gm42056-217"; exon_number 2; exon_id "ENSMUSE00001583417.1"; level 2; mgi_id "MGI:5624941"; tag "TAGENE";
chr8	HAVANA	exon	126690240	126690909	0	+	.	gene_id "ENSMUSG00000120218.2"; transcript_id "ENSMUST00000294761.1"; gene_type "lncRNA"; gene_name "Gm42056"; transcript_type "lncRNA"; transcript_name "Gm42056-218"; exon_number 1; exon_id "ENSMUSE00001583436.1"; level 2; mgi_id "MGI:5624941"; tag "TAGENE";
chr8	HAVANA	transcript	126690240	126691425	0	+	.	gene_id "ENSMUSG00000120218.2"; transcript_id "ENSMUST00000294761.1"; gene_type "lncRNA"; gene_name "Gm42056"; transcript_type "lncRNA"; transcript_name "Gm42056-218"; level 2; mgi_id "MGI:5624941"; tag "TAGENE";
chr8	HAVANA	exon	126690299	126690363	0	+	.	gene_id "ENSMUSG00000120218.2"; transcript_id "ENSMUST00000247148.2"; gene_type "lncRNA"; gene_name "Gm42056"; transcript_type "lncRNA"; transcript_name "Gm42056-206"; exon_number 2; exon_id "ENSMUSE00001490096.1"; level 2; mgi_id "MGI:5624941"; tag "TAGENE";
chr8	HAVANA	exon	126690299	126690363	0	+	.	gene_id "ENSMUSG00000120218.2"; transcript_id "ENSMUST00000294756.1"; gene_type "lncRNA"; gene_name "Gm42056"; transcript_type "lncRNA"; transcript_name "Gm42056-213"; exon_number 2; exon_id "ENSMUSE00001490096.1"; level 2; mgi_id "MGI:5624941"; tag "basic"; tag "TAGENE";
chr8	HAVANA	exon	126690299	126690909	0	+	.	gene_id "ENSMUSG00000120218.2"; transcript_id "ENSMUST00000294751.1"; gene_type "lncRNA"; gene_name "Gm42056"; transcript_type "lncRNA"; transcript_name "Gm42056-208"; exon_number 2; exon_id "ENSMUSE00001583444.1"; level 2; mgi_id "MGI:5624941"; tag "TAGENE";
chr8	HAVANA	exon	126690302	126690363	0	+	.	gene_id "ENSMUSG00000120218.2"; transcript_id "ENSMUST00000242118.2"; gene_type "lncRNA"; gene_name "Gm42056"; transcript_type "lncRNA"; transcript_name "Gm42056-203"; exon_number 2; exon_id "ENSMUSE00001478096.1"; level 2; mgi_id "MGI:5624941"; tag "TAGENE";
chr8	HAVANA	exon	126690302	126690363	0	+	.	gene_id "ENSMUSG00000120218.2"; transcript_id "ENSMUST00000294754.1"; gene_type "lncRNA"; gene_name "Gm42056"; transcript_type "lncRNA"; transcript_name "Gm42056-211"; exon_number 2; exon_id "ENSMUSE00001478096.1"; level 2; mgi_id "MGI:5624941"; tag "basic"; tag "TAGENE";
chr8	HAVANA	exon	126690302	126690658	0	+	.	gene_id "ENSMUSG00000120218.2"; transcript_id "ENSMUST00000294755.1"; gene_type "lncRNA"; gene_name "Gm42056"; transcript_type "lncRNA"; transcript_name "Gm42056-212"; exon_number 2; exon_id "ENSMUSE00001583426.1"; level 2; mgi_id "MGI:5624941"; tag "TAGENE";
chr8	HAVANA	exon	126690302	126690909	0	+	.	gene_id "ENSMUSG00000120218.2"; transcript_id "ENSMUST00000243216.2"; gene_type "lncRNA"; gene_name "Gm42056"; transcript_type "lncRNA"; transcript_name "Gm42056-204"; exon_number 2; exon_id "ENSMUSE00001480691.1"; level 2; mgi_id "MGI:5624941"; tag "TAGENE";
chr8	HAVANA	exon	126690302	126690966	0	+	.	gene_id "ENSMUSG00000120218.2"; transcript_id "ENSMUST00000294759.1"; gene_type "lncRNA"; gene_name "Gm42056"; transcript_type "lncRNA"; transcript_name "Gm42056-216"; exon_number 2; exon_id "ENSMUSE00001583450.1"; level 2; mgi_id "MGI:5624941"; tag "TAGENE";
chr8	HAVANA	exon	126690427	126690909	0	+	.	gene_id "ENSMUSG00000120218.2"; transcript_id "ENSMUST00000242025.2"; gene_type "lncRNA"; gene_name "Gm42056"; transcript_type "lncRNA"; transcript_name "Gm42056-202"; exon_number 2; exon_id "ENSMUSE00001477875.1"; level 2; mgi_id "MGI:5624941"; tag "basic"; tag "TAGENE";
chr8	HAVANA	exon	126690427	126690953	0	+	.	gene_id "ENSMUSG00000120218.2"; transcript_id "ENSMUST00000294752.1"; gene_type "lncRNA"; gene_name "Gm42056"; transcript_type "lncRNA"; transcript_name "Gm42056-209"; exon_number 2; exon_id "ENSMUSE00001583415.1"; level 2; mgi_id "MGI:5624941"; tag "TAGENE";
chr8	HAVANA	exon	126690431	126690909	0	+	.	gene_id "ENSMUSG00000120218.2"; transcript_id "ENSMUST00000294757.1"; gene_type "lncRNA"; gene_name "Gm42056"; transcript_type "lncRNA"; transcript_name "Gm42056-214"; exon_number 2; exon_id "ENSMUSE00001583419.1"; level 2; mgi_id "MGI:5624941"; tag "basic"; tag "TAGENE";
chr8	HAVANA	exon	126690536	126690909	0	+	.	gene_id "ENSMUSG00000120218.2"; transcript_id "ENSMUST00000294753.1"; gene_type "lncRNA"; gene_name "Gm42056"; transcript_type "lncRNA"; transcript_name "Gm42056-210"; exon_number 2; exon_id "ENSMUSE00001583445.1"; level 2; mgi_id "MGI:5624941"; tag "TAGENE";
chr8	HAVANA	exon	126690536	126690909	0	+	.	gene_id "ENSMUSG00000120218.2"; transcript_id "ENSMUST00000294756.1"; gene_type "lncRNA"; gene_name "Gm42056"; transcript_type "lncRNA"; transcript_name "Gm42056-213"; exon_number 3; exon_id "ENSMUSE00001583445.1"; level 2; mgi_id "MGI:5624941"; tag "basic"; tag "TAGENE";
chr8	HAVANA	exon	126690536	126690953	0	+	.	gene_id "ENSMUSG00000120218.2"; transcript_id "ENSMUST00000294758.1"; gene_type "lncRNA"; gene_name "Gm42056"; transcript_type "lncRNA"; transcript_name "Gm42056-215"; exon_number 2; exon_id "ENSMUSE00001583448.1"; level 2; mgi_id "MGI:5624941"; tag "TAGENE";
chr8	HAVANA	exon	126690791	126690909	0	+	.	gene_id "ENSMUSG00000120218.2"; transcript_id "ENSMUST00000245845.2"; gene_type "lncRNA"; gene_name "Gm42056"; transcript_type "lncRNA"; transcript_name "Gm42056-205"; exon_number 2; exon_id "ENSMUSE00001486860.1"; level 2; mgi_id "MGI:5624941"; tag "TAGENE";
chr8	HAVANA	exon	126690791	126690909	0	+	.	gene_id "ENSMUSG00000120218.2"; transcript_id "ENSMUST00000294754.1"; gene_type "lncRNA"; gene_name "Gm42056"; transcript_type "lncRNA"; transcript_name "Gm42056-211"; exon_number 3; exon_id "ENSMUSE00001486860.1"; level 2; mgi_id "MGI:5624941"; tag "basic"; tag "TAGENE";
chr8	HAVANA	exon	126691262	126691423	0	+	.	gene_id "ENSMUSG00000120218.2"; transcript_id "ENSMUST00000294755.1"; gene_type "lncRNA"; gene_name "Gm42056"; transcript_type "lncRNA"; transcript_name "Gm42056-212"; exon_number 3; exon_id "ENSMUSE00001583421.1"; level 2; mgi_id "MGI:5624941"; tag "TAGENE";
chr8	HAVANA	exon	126691262	126691424	0	+	.	gene_id "ENSMUSG00000120218.2"; transcript_id "ENSMUST00000294757.1"; gene_type "lncRNA"; gene_name "Gm42056"; transcript_type "lncRNA"; transcript_name "Gm42056-214"; exon_number 3; exon_id "ENSMUSE00001583442.1"; level 2; mgi_id "MGI:5624941"; tag "basic"; tag "TAGENE";
chr8	HAVANA	exon	126691262	126691425	0	+	.	gene_id "ENSMUSG00000120218.2"; transcript_id "ENSMUST00000294756.1"; gene_type "lncRNA"; gene_name "Gm42056"; transcript_type "lncRNA"; transcript_name "Gm42056-213"; exon_number 4; exon_id "ENSMUSE00001583414.1"; level 2; mgi_id "MGI:5624941"; tag "basic"; tag "TAGENE";
chr8	HAVANA	exon	126691262	126691425	0	+	.	gene_id "ENSMUSG00000120218.2"; transcript_id "ENSMUST00000294758.1"; gene_type "lncRNA"; gene_name "Gm42056"; transcript_type "lncRNA"; transcript_name "Gm42056-215"; exon_number 3; exon_id "ENSMUSE00001583414.1"; level 2; mgi_id "MGI:5624941"; tag "TAGENE";
chr8	HAVANA	exon	126691262	126691425	0	+	.	gene_id "ENSMUSG00000120218.2"; transcript_id "ENSMUST00000294761.1"; gene_type "lncRNA"; gene_name "Gm42056"; transcript_type "lncRNA"; transcript_name "Gm42056-218"; exon_number 2; exon_id "ENSMUSE00001583414.1"; level 2; mgi_id "MGI:5624941"; tag "TAGENE";
chr8	HAVANA	exon	126691262	126691428	0	+	.	gene_id "ENSMUSG00000120218.2"; transcript_id "ENSMUST00000241948.2"; gene_type "lncRNA"; gene_name "Gm42056"; transcript_type "lncRNA"; transcript_name "Gm42056-201"; exon_number 2; exon_id "ENSMUSE00001583418.1"; level 2; mgi_id "MGI:5624941"; tag "TAGENE";
chr8	HAVANA	exon	126691262	126691428	0	+	.	gene_id "ENSMUSG00000120218.2"; transcript_id "ENSMUST00000242025.2"; gene_type "lncRNA"; gene_name "Gm42056"; transcript_type "lncRNA"; transcript_name "Gm42056-202"; exon_number 3; exon_id "ENSMUSE00001583418.1"; level 2; mgi_id "MGI:5624941"; tag "basic"; tag "TAGENE";
chr8	HAVANA	exon	126691262	126691428	0	+	.	gene_id "ENSMUSG00000120218.2"; transcript_id "ENSMUST00000242118.2"; gene_type "lncRNA"; gene_name "Gm42056"; transcript_type "lncRNA"; transcript_name "Gm42056-203"; exon_number 3; exon_id "ENSMUSE00001583418.1"; level 2; mgi_id "MGI:5624941"; tag "TAGENE";
chr8	HAVANA	exon	126691262	126691428	0	+	.	gene_id "ENSMUSG00000120218.2"; transcript_id "ENSMUST00000294751.1"; gene_type "lncRNA"; gene_name "Gm42056"; transcript_type "lncRNA"; transcript_name "Gm42056-208"; exon_number 3; exon_id "ENSMUSE00001583418.1"; level 2; mgi_id "MGI:5624941"; tag "TAGENE";
chr8	HAVANA	exon	126691262	126691428	0	+	.	gene_id "ENSMUSG00000120218.2"; transcript_id "ENSMUST00000245845.2"; gene_type "lncRNA"; gene_name "Gm42056"; transcript_type "lncRNA"; transcript_name "Gm42056-205"; exon_number 3; exon_id "ENSMUSE00001583418.1"; level 2; mgi_id "MGI:5624941"; tag "TAGENE";
chr8	HAVANA	exon	126691262	126691428	0	+	.	gene_id "ENSMUSG00000120218.2"; transcript_id "ENSMUST00000243216.2"; gene_type "lncRNA"; gene_name "Gm42056"; transcript_type "lncRNA"; transcript_name "Gm42056-204"; exon_number 3; exon_id "ENSMUSE00001583418.1"; level 2; mgi_id "MGI:5624941"; tag "TAGENE";
chr8	HAVANA	exon	126691262	126691428	0	+	.	gene_id "ENSMUSG00000120218.2"; transcript_id "ENSMUST00000247148.2"; gene_type "lncRNA"; gene_name "Gm42056"; transcript_type "lncRNA"; transcript_name "Gm42056-206"; exon_number 3; exon_id "ENSMUSE00001583418.1"; level 2; mgi_id "MGI:5624941"; tag "TAGENE";
chr8	HAVANA	exon	126691262	126691428	0	+	.	gene_id "ENSMUSG00000120218.2"; transcript_id "ENSMUST00000294752.1"; gene_type "lncRNA"; gene_name "Gm42056"; transcript_type "lncRNA"; transcript_name "Gm42056-209"; exon_number 3; exon_id "ENSMUSE00001583418.1"; level 2; mgi_id "MGI:5624941"; tag "TAGENE";
chr8	HAVANA	exon	126691262	126691428	0	+	.	gene_id "ENSMUSG00000120218.2"; transcript_id "ENSMUST00000294753.1"; gene_type "lncRNA"; gene_name "Gm42056"; transcript_type "lncRNA"; transcript_name "Gm42056-210"; exon_number 3; exon_id "ENSMUSE00001583418.1"; level 2; mgi_id "MGI:5624941"; tag "TAGENE";
chr8	HAVANA	exon	126691262	126691428	0	+	.	gene_id "ENSMUSG00000120218.2"; transcript_id "ENSMUST00000294754.1"; gene_type "lncRNA"; gene_name "Gm42056"; transcript_type "lncRNA"; transcript_name "Gm42056-211"; exon_number 4; exon_id "ENSMUSE00001583418.1"; level 2; mgi_id "MGI:5624941"; tag "basic"; tag "TAGENE";
chr8	HAVANA	exon	126692023	126692502	0	+	.	gene_id "ENSMUSG00000120218.2"; transcript_id "ENSMUST00000294750.1"; gene_type "lncRNA"; gene_name "Gm42056"; transcript_type "lncRNA"; transcript_name "Gm42056-207"; exon_number 2; exon_id "ENSMUSE00001583435.1"; level 2; mgi_id "MGI:5624941"; tag "Ensembl_canonical"; tag "GENCODE_Primary"; tag "TAGENE";
chr8	HAVANA	UTR	126721909	126722198	0	+	.	gene_id "ENSMUSG00000033998.10"; transcript_id "ENSMUST00000046765.10"; gene_type "protein_coding"; gene_name "Kcnk1"; transcript_type "protein_coding"; transcript_name "Kcnk1-201"; exon_number 1; exon_id "ENSMUSE00000332866.6"; level 2; protein_id "ENSMUSP00000046103.9"; transcript_support_level "1"; mgi_id "MGI:109322"; tag "basic"; tag "Ensembl_canonical"; tag "GENCODE_Primary"; tag "appris_principal_1"; tag "CCDS"; ccdsid "CCDS22783.1"; havana_gene "OTTMUSG00000061597.1"; havana_transcript "OTTMUST00000150268.1";
chr8	HAVANA	exon	126721909	126722553	0	+	.	gene_id "ENSMUSG00000033998.10"; transcript_id "ENSMUST00000046765.10"; gene_type "protein_coding"; gene_name "Kcnk1"; transcript_type "protein_coding"; transcript_name "Kcnk1-201"; exon_number 1; exon_id "ENSMUSE00000332866.6"; level 2; protein_id "ENSMUSP00000046103.9"; transcript_support_level "1"; mgi_id "MGI:109322"; tag "basic"; tag "Ensembl_canonical"; tag "GENCODE_Primary"; tag "appris_principal_1"; tag "CCDS"; ccdsid "CCDS22783.1"; havana_gene "OTTMUSG00000061597.1"; havana_transcript "OTTMUST00000150268.1";
chr8	HAVANA	gene	126721909	126757424	0	+	.	gene_id "ENSMUSG00000033998.10"; gene_type "protein_coding"; gene_name "Kcnk1"; level 2; mgi_id "MGI:109322"; havana_gene "OTTMUSG00000061597.1";
chr8	HAVANA	transcript	126721909	126757424	0	+	.	gene_id "ENSMUSG00000033998.10"; transcript_id "ENSMUST00000046765.10"; gene_type "protein_coding"; gene_name "Kcnk1"; transcript_type "protein_coding"; transcript_name "Kcnk1-201"; level 2; protein_id "ENSMUSP00000046103.9"; transcript_support_level "1"; mgi_id "MGI:109322"; tag "basic"; tag "Ensembl_canonical"; tag "GENCODE_Primary"; tag "appris_principal_1"; tag "CCDS"; ccdsid "CCDS22783.1"; havana_gene "OTTMUSG00000061597.1"; havana_transcript "OTTMUST00000150268.1";
chr8	HAVANA	UTR	126722175	126722198	0	+	.	gene_id "ENSMUSG00000033998.10"; transcript_id "ENSMUST00000212831.2"; gene_type "protein_coding"; gene_name "Kcnk1"; transcript_type "protein_coding"; transcript_name "Kcnk1-202"; exon_number 1; exon_id "ENSMUSE00001391460.2"; level 2; protein_id "ENSMUSP00000148778.2"; transcript_support_level "5"; mgi_id "MGI:109322"; tag "basic"; havana_gene "OTTMUSG00000061597.1"; havana_transcript "OTTMUST00000150269.1";
chr8	HAVANA	exon	126722175	126722553	0	+	.	gene_id "ENSMUSG00000033998.10"; transcript_id "ENSMUST00000212831.2"; gene_type "protein_coding"; gene_name "Kcnk1"; transcript_type "protein_coding"; transcript_name "Kcnk1-202"; exon_number 1; exon_id "ENSMUSE00001391460.2"; level 2; protein_id "ENSMUSP00000148778.2"; transcript_support_level "5"; mgi_id "MGI:109322"; tag "basic"; havana_gene "OTTMUSG00000061597.1"; havana_transcript "OTTMUST00000150269.1";
chr8	HAVANA	transcript	126722175	126757422	0	+	.	gene_id "ENSMUSG00000033998.10"; transcript_id "ENSMUST00000212831.2"; gene_type "protein_coding"; gene_name "Kcnk1"; transcript_type "protein_coding"; transcript_name "Kcnk1-202"; level 2; protein_id "ENSMUSP00000148778.2"; transcript_support_level "5"; mgi_id "MGI:109322"; tag "basic"; havana_gene "OTTMUSG00000061597.1"; havana_transcript "OTTMUST00000150269.1";
chr8	HAVANA	start_codon	126722199	126722201	0	+	0	gene_id "ENSMUSG00000033998.10"; transcript_id "ENSMUST00000046765.10"; gene_type "protein_coding"; gene_name "Kcnk1"; transcript_type "protein_coding"; transcript_name "Kcnk1-201"; exon_number 1; exon_id "ENSMUSE00000332866.6"; level 2; protein_id "ENSMUSP00000046103.9"; transcript_support_level "1"; mgi_id "MGI:109322"; tag "basic"; tag "Ensembl_canonical"; tag "GENCODE_Primary"; tag "appris_principal_1"; tag "CCDS"; ccdsid "CCDS22783.1"; havana_gene "OTTMUSG00000061597.1"; havana_transcript "OTTMUST00000150268.1";
chr8	HAVANA	start_codon	126722199	126722201	0	+	0	gene_id "ENSMUSG00000033998.10"; transcript_id "ENSMUST00000212831.2"; gene_type "protein_coding"; gene_name "Kcnk1"; transcript_type "protein_coding"; transcript_name "Kcnk1-202"; exon_number 1; exon_id "ENSMUSE00001391460.2"; level 2; protein_id "ENSMUSP00000148778.2"; transcript_support_level "5"; mgi_id "MGI:109322"; tag "basic"; havana_gene "OTTMUSG00000061597.1"; havana_transcript "OTTMUST00000150269.1";
chr8	HAVANA	CDS	126722199	126722553	0	+	0	gene_id "ENSMUSG00000033998.10"; transcript_id "ENSMUST00000046765.10"; gene_type "protein_coding"; gene_name "Kcnk1"; transcript_type "protein_coding"; transcript_name "Kcnk1-201"; exon_number 1; exon_id "ENSMUSE00000332866.6"; level 2; protein_id "ENSMUSP00000046103.9"; transcript_support_level "1"; mgi_id "MGI:109322"; tag "basic"; tag "Ensembl_canonical"; tag "GENCODE_Primary"; tag "appris_principal_1"; tag "CCDS"; ccdsid "CCDS22783.1"; havana_gene "OTTMUSG00000061597.1"; havana_transcript "OTTMUST00000150268.1";
chr8	HAVANA	CDS	126722199	126722553	0	+	0	gene_id "ENSMUSG00000033998.10"; transcript_id "ENSMUST00000212831.2"; gene_type "protein_coding"; gene_name "Kcnk1"; transcript_type "protein_coding"; transcript_name "Kcnk1-202"; exon_number 1; exon_id "ENSMUSE00001391460.2"; level 2; protein_id "ENSMUSP00000148778.2"; transcript_support_level "5"; mgi_id "MGI:109322"; tag "basic"; havana_gene "OTTMUSG00000061597.1"; havana_transcript "OTTMUST00000150269.1";
chr8	HAVANA	exon	126751751	126752146	0	+	.	gene_id "ENSMUSG00000033998.10"; transcript_id "ENSMUST00000046765.10"; gene_type "protein_coding"; gene_name "Kcnk1"; transcript_type "protein_coding"; transcript_name "Kcnk1-201"; exon_number 2; exon_id "ENSMUSE00000315847.2"; level 2; protein_id "ENSMUSP00000046103.9"; transcript_support_level "1"; mgi_id "MGI:109322"; tag "basic"; tag "Ensembl_canonical"; tag "GENCODE_Primary"; tag "appris_principal_1"; tag "CCDS"; ccdsid "CCDS22783.1"; havana_gene "OTTMUSG00000061597.1"; havana_transcript "OTTMUST00000150268.1";
chr8	HAVANA	CDS	126751751	126752146	0	+	2	gene_id "ENSMUSG00000033998.10"; transcript_id "ENSMUST00000046765.10"; gene_type "protein_coding"; gene_name "Kcnk1"; transcript_type "protein_coding"; transcript_name "Kcnk1-201"; exon_number 2; exon_id "ENSMUSE00000315847.2"; level 2; protein_id "ENSMUSP00000046103.9"; transcript_support_level "1"; mgi_id "MGI:109322"; tag "basic"; tag "Ensembl_canonical"; tag "GENCODE_Primary"; tag "appris_principal_1"; tag "CCDS"; ccdsid "CCDS22783.1"; havana_gene "OTTMUSG00000061597.1"; havana_transcript "OTTMUST00000150268.1";
chr8	HAVANA	exon	126751751	126752146	0	+	.	gene_id "ENSMUSG00000033998.10"; transcript_id "ENSMUST00000212831.2"; gene_type "protein_coding"; gene_name "Kcnk1"; transcript_type "protein_coding"; transcript_name "Kcnk1-202"; exon_number 2; exon_id "ENSMUSE00000315847.2"; level 2; protein_id "ENSMUSP00000148778.2"; transcript_support_level "5"; mgi_id "MGI:109322"; tag "basic"; havana_gene "OTTMUSG00000061597.1"; havana_transcript "OTTMUST00000150269.1";
chr8	HAVANA	CDS	126751751	126752146	0	+	2	gene_id "ENSMUSG00000033998.10"; transcript_id "ENSMUST00000212831.2"; gene_type "protein_coding"; gene_name "Kcnk1"; transcript_type "protein_coding"; transcript_name "Kcnk1-202"; exon_number 2; exon_id "ENSMUSE00000315847.2"; level 2; protein_id "ENSMUSP00000148778.2"; transcript_support_level "5"; mgi_id "MGI:109322"; tag "basic"; havana_gene "OTTMUSG00000061597.1"; havana_transcript "OTTMUST00000150269.1";
chr8	sragcm37_es	exon	126756027	126756140	32.2306429023811	+	.	gene_id "ENSMUSG00000033998.10"; transcript_id "ENSMUSG00000033998.10_tx_2"; exon_id "chr8_126756027_126756140_+"; exonnum "1"; txlen "648";
chr8	HAVANA	exon	126756231	126756431	0	+	.	gene_id "ENSMUSG00000033998.10"; transcript_id "ENSMUST00000212831.2"; gene_type "protein_coding"; gene_name "Kcnk1"; transcript_type "protein_coding"; transcript_name "Kcnk1-202"; exon_number 3; exon_id "ENSMUSE00001390251.2"; level 2; protein_id "ENSMUSP00000148778.2"; transcript_support_level "5"; mgi_id "MGI:109322"; tag "basic"; havana_gene "OTTMUSG00000061597.1"; havana_transcript "OTTMUST00000150269.1";
chr8	HAVANA	CDS	126756231	126756431	0	+	2	gene_id "ENSMUSG00000033998.10"; transcript_id "ENSMUST00000212831.2"; gene_type "protein_coding"; gene_name "Kcnk1"; transcript_type "protein_coding"; transcript_name "Kcnk1-202"; exon_number 3; exon_id "ENSMUSE00001390251.2"; level 2; protein_id "ENSMUSP00000148778.2"; transcript_support_level "5"; mgi_id "MGI:109322"; tag "basic"; havana_gene "OTTMUSG00000061597.1"; havana_transcript "OTTMUST00000150269.1";
chr8	ENSEMBL_gcm37	exon	126756231	126756431	32.2306429023811	+	.	gene_id "ENSMUSG00000033998.10"; transcript_id "ENSMUSG00000033998.10_tx_2"; exon_id "chr8_126756231_126756431_+"; exonnum "2"; txlen "648";
chr8	HAVANA	CDS	126756231	126756487	0	+	2	gene_id "ENSMUSG00000033998.10"; transcript_id "ENSMUST00000046765.10"; gene_type "protein_coding"; gene_name "Kcnk1"; transcript_type "protein_coding"; transcript_name "Kcnk1-201"; exon_number 3; exon_id "ENSMUSE00000448036.8"; level 2; protein_id "ENSMUSP00000046103.9"; transcript_support_level "1"; mgi_id "MGI:109322"; tag "basic"; tag "Ensembl_canonical"; tag "GENCODE_Primary"; tag "appris_principal_1"; tag "CCDS"; ccdsid "CCDS22783.1"; havana_gene "OTTMUSG00000061597.1"; havana_transcript "OTTMUST00000150268.1";
chr8	HAVANA	exon	126756231	126757424	0	+	.	gene_id "ENSMUSG00000033998.10"; transcript_id "ENSMUST00000046765.10"; gene_type "protein_coding"; gene_name "Kcnk1"; transcript_type "protein_coding"; transcript_name "Kcnk1-201"; exon_number 3; exon_id "ENSMUSE00000448036.8"; level 2; protein_id "ENSMUSP00000046103.9"; transcript_support_level "1"; mgi_id "MGI:109322"; tag "basic"; tag "Ensembl_canonical"; tag "GENCODE_Primary"; tag "appris_principal_1"; tag "CCDS"; ccdsid "CCDS22783.1"; havana_gene "OTTMUSG00000061597.1"; havana_transcript "OTTMUST00000150268.1";
chr8	HAVANA	stop_codon	126756488	126756490	0	+	0	gene_id "ENSMUSG00000033998.10"; transcript_id "ENSMUST00000046765.10"; gene_type "protein_coding"; gene_name "Kcnk1"; transcript_type "protein_coding"; transcript_name "Kcnk1-201"; exon_number 3; exon_id "ENSMUSE00000448036.8"; level 2; protein_id "ENSMUSP00000046103.9"; transcript_support_level "1"; mgi_id "MGI:109322"; tag "basic"; tag "Ensembl_canonical"; tag "GENCODE_Primary"; tag "appris_principal_1"; tag "CCDS"; ccdsid "CCDS22783.1"; havana_gene "OTTMUSG00000061597.1"; havana_transcript "OTTMUST00000150268.1";
chr8	HAVANA	UTR	126756488	126757424	0	+	.	gene_id "ENSMUSG00000033998.10"; transcript_id "ENSMUST00000046765.10"; gene_type "protein_coding"; gene_name "Kcnk1"; transcript_type "protein_coding"; transcript_name "Kcnk1-201"; exon_number 3; exon_id "ENSMUSE00000448036.8"; level 2; protein_id "ENSMUSP00000046103.9"; transcript_support_level "1"; mgi_id "MGI:109322"; tag "basic"; tag "Ensembl_canonical"; tag "GENCODE_Primary"; tag "appris_principal_1"; tag "CCDS"; ccdsid "CCDS22783.1"; havana_gene "OTTMUSG00000061597.1"; havana_transcript "OTTMUST00000150268.1";
chr8	HAVANA	CDS	126757090	126757121	0	+	2	gene_id "ENSMUSG00000033998.10"; transcript_id "ENSMUST00000212831.2"; gene_type "protein_coding"; gene_name "Kcnk1"; transcript_type "protein_coding"; transcript_name "Kcnk1-202"; exon_number 4; exon_id "ENSMUSE00001393284.2"; level 2; protein_id "ENSMUSP00000148778.2"; transcript_support_level "5"; mgi_id "MGI:109322"; tag "basic"; havana_gene "OTTMUSG00000061597.1"; havana_transcript "OTTMUST00000150269.1";
chr8	HAVANA	exon	126757090	126757422	0	+	.	gene_id "ENSMUSG00000033998.10"; transcript_id "ENSMUST00000212831.2"; gene_type "protein_coding"; gene_name "Kcnk1"; transcript_type "protein_coding"; transcript_name "Kcnk1-202"; exon_number 4; exon_id "ENSMUSE00001393284.2"; level 2; protein_id "ENSMUSP00000148778.2"; transcript_support_level "5"; mgi_id "MGI:109322"; tag "basic"; havana_gene "OTTMUSG00000061597.1"; havana_transcript "OTTMUST00000150269.1";
chr8	ENSEMBL_gcm37	exon	126757090	126757422	32.2306429023811	+	.	gene_id "ENSMUSG00000033998.10"; transcript_id "ENSMUSG00000033998.10_tx_2"; exon_id "chr8_126757090_126757422_+"; exonnum "3"; txlen "648";
chr8	HAVANA	stop_codon	126757122	126757124	0	+	0	gene_id "ENSMUSG00000033998.10"; transcript_id "ENSMUST00000212831.2"; gene_type "protein_coding"; gene_name "Kcnk1"; transcript_type "protein_coding"; transcript_name "Kcnk1-202"; exon_number 4; exon_id "ENSMUSE00001393284.2"; level 2; protein_id "ENSMUSP00000148778.2"; transcript_support_level "5"; mgi_id "MGI:109322"; tag "basic"; havana_gene "OTTMUSG00000061597.1"; havana_transcript "OTTMUST00000150269.1";
chr8	HAVANA	UTR	126757122	126757422	0	+	.	gene_id "ENSMUSG00000033998.10"; transcript_id "ENSMUST00000212831.2"; gene_type "protein_coding"; gene_name "Kcnk1"; transcript_type "protein_coding"; transcript_name "Kcnk1-202"; exon_number 4; exon_id "ENSMUSE00001393284.2"; level 2; protein_id "ENSMUSP00000148778.2"; transcript_support_level "5"; mgi_id "MGI:109322"; tag "basic"; havana_gene "OTTMUSG00000061597.1"; havana_transcript "OTTMUST00000150269.1";
chr8	sragcm37_es	exon	126799697	126799763	0.0168596157788908	+	.	gene_id "ENSMUSG00000057060.9"; transcript_id "ENSMUSG00000057060.9_tx_14"; exon_id "chr8_126799697_126799763_+"; exonnum "1"; txlen "3709";
chr8	sragcm37_mid	exon	126845975	126846346	0.0168596157788908	+	.	gene_id "ENSMUSG00000057060.9"; transcript_id "ENSMUSG00000057060.9_tx_14"; exon_id "chr8_126845975_126846346_+"; exonnum "2"; txlen "3709";
chr8	sragcm37_mid	exon	126846849	126847061	0.0168596157788908	+	.	gene_id "ENSMUSG00000057060.9"; transcript_id "ENSMUSG00000057060.9_tx_14"; exon_id "chr8_126846849_126847061_+"; exonnum "3"; txlen "3709";
chr8	sragcm37_mid	exon	126861923	126862722	1.60791607014561	+	.	gene_id "ENSMUSG00000057060.9"; transcript_id "ENSMUSG00000057060.9_tx_9"; exon_id "chr8_126861923_126862722_+"; exonnum "1"; txlen "3524";
chr8	HAVANA	UTR	126865734	126865861	0	+	.	gene_id "ENSMUSG00000057060.9"; transcript_id "ENSMUST00000238518.2"; gene_type "protein_coding"; gene_name "Slc35f3"; transcript_type "protein_coding"; transcript_name "Slc35f3-203"; exon_number 1; exon_id "ENSMUSE00001464841.2"; level 2; protein_id "ENSMUSP00000158727.2"; mgi_id "MGI:2444426"; tag "not_organism_supported"; tag "basic"; havana_gene "OTTMUSG00000029955.1"; havana_transcript "OTTMUST00000181732.1";
chr8	HAVANA	exon	126865734	126865914	0	+	.	gene_id "ENSMUSG00000057060.9"; transcript_id "ENSMUST00000238518.2"; gene_type "protein_coding"; gene_name "Slc35f3"; transcript_type "protein_coding"; transcript_name "Slc35f3-203"; exon_number 1; exon_id "ENSMUSE00001464841.2"; level 2; protein_id "ENSMUSP00000158727.2"; mgi_id "MGI:2444426"; tag "not_organism_supported"; tag "basic"; havana_gene "OTTMUSG00000029955.1"; havana_transcript "OTTMUST00000181732.1";
chr8	ENSEMBL_gcm37	exon	126865734	126865914	1.15990944032002	+	.	gene_id "ENSMUSG00000057060.9"; transcript_id "ENSMUSG00000057060.9_tx_11"; exon_id "chr8_126865734_126865914_+"; exonnum "1"; txlen "686";
chr8	ENSEMBL_gcm37	exon	126865734	126865914	1.14451492218688	+	.	gene_id "ENSMUSG00000057060.9"; transcript_id "ENSMUSG00000057060.9_tx_12"; exon_id "chr8_126865734_126865914_+"; exonnum "1"; txlen "1170";
chr8	ENSEMBL_gcm37	exon	126865734	126865914	1.13002104066785	+	.	gene_id "ENSMUSG00000057060.9"; transcript_id "ENSMUSG00000057060.9_tx_13"; exon_id "chr8_126865734_126865914_+"; exonnum "1"; txlen "1011";
chr8	ENSEMBL_gcm37	exon	126865734	126865914	11.0173336604285	+	.	gene_id "ENSMUSG00000057060.9"; transcript_id "ENSMUSG00000057060.9_tx_3"; exon_id "chr8_126865734_126865914_+"; exonnum "1"; txlen "587";
chr8	ENSEMBL_gcm37	exon	126865734	126865914	3.71850300974986	+	.	gene_id "ENSMUSG00000057060.9"; transcript_id "ENSMUSG00000057060.9_tx_6"; exon_id "chr8_126865734_126865914_+"; exonnum "1"; txlen "3238";
chr8	HAVANA	gene	126865734	127122717	0	+	.	gene_id "ENSMUSG00000057060.9"; gene_type "protein_coding"; gene_name "Slc35f3"; level 2; mgi_id "MGI:2444426"; havana_gene "OTTMUSG00000029955.1";
chr8	HAVANA	transcript	126865734	127122717	0	+	.	gene_id "ENSMUSG00000057060.9"; transcript_id "ENSMUST00000238518.2"; gene_type "protein_coding"; gene_name "Slc35f3"; transcript_type "protein_coding"; transcript_name "Slc35f3-203"; level 2; protein_id "ENSMUSP00000158727.2"; mgi_id "MGI:2444426"; tag "not_organism_supported"; tag "basic"; havana_gene "OTTMUSG00000029955.1"; havana_transcript "OTTMUST00000181732.1";
chr8	HAVANA	start_codon	126865862	126865864	0	+	0	gene_id "ENSMUSG00000057060.9"; transcript_id "ENSMUST00000238518.2"; gene_type "protein_coding"; gene_name "Slc35f3"; transcript_type "protein_coding"; transcript_name "Slc35f3-203"; exon_number 1; exon_id "ENSMUSE00001464841.2"; level 2; protein_id "ENSMUSP00000158727.2"; mgi_id "MGI:2444426"; tag "not_organism_supported"; tag "basic"; havana_gene "OTTMUSG00000029955.1"; havana_transcript "OTTMUST00000181732.1";
chr8	HAVANA	CDS	126865862	126865914	0	+	0	gene_id "ENSMUSG00000057060.9"; transcript_id "ENSMUST00000238518.2"; gene_type "protein_coding"; gene_name "Slc35f3"; transcript_type "protein_coding"; transcript_name "Slc35f3-203"; exon_number 1; exon_id "ENSMUSE00001464841.2"; level 2; protein_id "ENSMUSP00000158727.2"; mgi_id "MGI:2444426"; tag "not_organism_supported"; tag "basic"; havana_gene "OTTMUSG00000029955.1"; havana_transcript "OTTMUST00000181732.1";
chr8	HAVANA	UTR	126866121	126866363	0	+	.	gene_id "ENSMUSG00000057060.9"; transcript_id "ENSMUST00000238386.2"; gene_type "protein_coding"; gene_name "Slc35f3"; transcript_type "protein_coding"; transcript_name "Slc35f3-202"; exon_number 1; exon_id "ENSMUSE00001464727.2"; level 2; protein_id "ENSMUSP00000158619.2"; mgi_id "MGI:2444426"; tag "basic"; havana_gene "OTTMUSG00000029955.1"; havana_transcript "OTTMUST00000181733.1";
chr8	HAVANA	exon	126866121	126866482	0	+	.	gene_id "ENSMUSG00000057060.9"; transcript_id "ENSMUST00000238386.2"; gene_type "protein_coding"; gene_name "Slc35f3"; transcript_type "protein_coding"; transcript_name "Slc35f3-202"; exon_number 1; exon_id "ENSMUSE00001464727.2"; level 2; protein_id "ENSMUSP00000158619.2"; mgi_id "MGI:2444426"; tag "basic"; havana_gene "OTTMUSG00000029955.1"; havana_transcript "OTTMUST00000181733.1";
chr8	HAVANA	transcript	126866121	127122710	0	+	.	gene_id "ENSMUSG00000057060.9"; transcript_id "ENSMUST00000238386.2"; gene_type "protein_coding"; gene_name "Slc35f3"; transcript_type "protein_coding"; transcript_name "Slc35f3-202"; level 2; protein_id "ENSMUSP00000158619.2"; mgi_id "MGI:2444426"; tag "basic"; havana_gene "OTTMUSG00000029955.1"; havana_transcript "OTTMUST00000181733.1";
chr8	HAVANA	exon	126866253	126866482	0	+	.	gene_id "ENSMUSG00000057060.9"; transcript_id "ENSMUST00000238518.2"; gene_type "protein_coding"; gene_name "Slc35f3"; transcript_type "protein_coding"; transcript_name "Slc35f3-203"; exon_number 2; exon_id "ENSMUSE00001464196.2"; level 2; protein_id "ENSMUSP00000158727.2"; mgi_id "MGI:2444426"; tag "not_organism_supported"; tag "basic"; havana_gene "OTTMUSG00000029955.1"; havana_transcript "OTTMUST00000181732.1";
chr8	HAVANA	CDS	126866253	126866482	0	+	1	gene_id "ENSMUSG00000057060.9"; transcript_id "ENSMUST00000238518.2"; gene_type "protein_coding"; gene_name "Slc35f3"; transcript_type "protein_coding"; transcript_name "Slc35f3-203"; exon_number 2; exon_id "ENSMUSE00001464196.2"; level 2; protein_id "ENSMUSP00000158727.2"; mgi_id "MGI:2444426"; tag "not_organism_supported"; tag "basic"; havana_gene "OTTMUSG00000029955.1"; havana_transcript "OTTMUST00000181732.1";
chr8	ENSEMBL_gcm37	exon	126866253	126866482	1.15990944032002	+	.	gene_id "ENSMUSG00000057060.9"; transcript_id "ENSMUSG00000057060.9_tx_11"; exon_id "chr8_126866253_126866482_+"; exonnum "2"; txlen "686";
chr8	ENSEMBL_gcm37	exon	126866253	126866482	1.14451492218688	+	.	gene_id "ENSMUSG00000057060.9"; transcript_id "ENSMUSG00000057060.9_tx_12"; exon_id "chr8_126866253_126866482_+"; exonnum "2"; txlen "1170";
chr8	ENSEMBL_gcm37	exon	126866253	126866482	1.13002104066785	+	.	gene_id "ENSMUSG00000057060.9"; transcript_id "ENSMUSG00000057060.9_tx_13"; exon_id "chr8_126866253_126866482_+"; exonnum "2"; txlen "1011";
chr8	ENSEMBL_gcm37	exon	126866253	126866482	0.0168596157788908	+	.	gene_id "ENSMUSG00000057060.9"; transcript_id "ENSMUSG00000057060.9_tx_14"; exon_id "chr8_126866253_126866482_+"; exonnum "4"; txlen "3709";
chr8	ENSEMBL_gcm37	exon	126866253	126866482	11.0173336604285	+	.	gene_id "ENSMUSG00000057060.9"; transcript_id "ENSMUSG00000057060.9_tx_3"; exon_id "chr8_126866253_126866482_+"; exonnum "2"; txlen "587";
chr8	ENSEMBL_gcm37	exon	126866253	126866482	3.71850300974986	+	.	gene_id "ENSMUSG00000057060.9"; transcript_id "ENSMUSG00000057060.9_tx_6"; exon_id "chr8_126866253_126866482_+"; exonnum "2"; txlen "3238";
chr8	ENSEMBL_gcm37	exon	126866253	126866482	1.60791607014561	+	.	gene_id "ENSMUSG00000057060.9"; transcript_id "ENSMUSG00000057060.9_tx_9"; exon_id "chr8_126866253_126866482_+"; exonnum "2"; txlen "3524";
chr8	HAVANA	start_codon	126866364	126866366	0	+	0	gene_id "ENSMUSG00000057060.9"; transcript_id "ENSMUST00000238386.2"; gene_type "protein_coding"; gene_name "Slc35f3"; transcript_type "protein_coding"; transcript_name "Slc35f3-202"; exon_number 1; exon_id "ENSMUSE00001464727.2"; level 2; protein_id "ENSMUSP00000158619.2"; mgi_id "MGI:2444426"; tag "basic"; havana_gene "OTTMUSG00000029955.1"; havana_transcript "OTTMUST00000181733.1";
chr8	HAVANA	CDS	126866364	126866482	0	+	0	gene_id "ENSMUSG00000057060.9"; transcript_id "ENSMUST00000238386.2"; gene_type "protein_coding"; gene_name "Slc35f3"; transcript_type "protein_coding"; transcript_name "Slc35f3-202"; exon_number 1; exon_id "ENSMUSE00001464727.2"; level 2; protein_id "ENSMUSP00000158619.2"; mgi_id "MGI:2444426"; tag "basic"; havana_gene "OTTMUSG00000029955.1"; havana_transcript "OTTMUST00000181733.1";
chr8	sragcm37_ss	exon	126913453	126914052	1.13002104066785	+	.	gene_id "ENSMUSG00000057060.9"; transcript_id "ENSMUSG00000057060.9_tx_13"; exon_id "chr8_126913453_126914052_+"; exonnum "3"; txlen "1011";
chr8	sragcm37_mid	exon	126914317	126914415	1.15990944032002	+	.	gene_id "ENSMUSG00000057060.9"; transcript_id "ENSMUSG00000057060.9_tx_11"; exon_id "chr8_126914317_126914415_+"; exonnum "3"; txlen "686";
chr8	sragcm37_ss	exon	126982697	126982872	1.15990944032002	+	.	gene_id "ENSMUSG00000057060.9"; transcript_id "ENSMUSG00000057060.9_tx_11"; exon_id "chr8_126982697_126982872_+"; exonnum "4"; txlen "686";
chr8	sragcm37_ss	exon	126982697	126982872	11.0173336604285	+	.	gene_id "ENSMUSG00000057060.9"; transcript_id "ENSMUSG00000057060.9_tx_3"; exon_id "chr8_126982697_126982872_+"; exonnum "3"; txlen "587";
chr8	HAVANA	UTR	127025297	127025524	0	+	.	gene_id "ENSMUSG00000057060.9"; transcript_id "ENSMUST00000108759.3"; gene_type "protein_coding"; gene_name "Slc35f3"; transcript_type "protein_coding"; transcript_name "Slc35f3-201"; exon_number 1; exon_id "ENSMUSE00000579271.4"; level 2; protein_id "ENSMUSP00000104390.3"; transcript_support_level "1"; mgi_id "MGI:2444426"; tag "basic"; tag "Ensembl_canonical"; tag "GENCODE_Primary"; tag "appris_principal_1"; tag "CCDS"; ccdsid "CCDS40520.1"; havana_gene "OTTMUSG00000029955.1"; havana_transcript "OTTMUST00000074297.1";
chr8	HAVANA	exon	127025297	127025600	0	+	.	gene_id "ENSMUSG00000057060.9"; transcript_id "ENSMUST00000108759.3"; gene_type "protein_coding"; gene_name "Slc35f3"; transcript_type "protein_coding"; transcript_name "Slc35f3-201"; exon_number 1; exon_id "ENSMUSE00000579271.4"; level 2; protein_id "ENSMUSP00000104390.3"; transcript_support_level "1"; mgi_id "MGI:2444426"; tag "basic"; tag "Ensembl_canonical"; tag "GENCODE_Primary"; tag "appris_principal_1"; tag "CCDS"; ccdsid "CCDS40520.1"; havana_gene "OTTMUSG00000029955.1"; havana_transcript "OTTMUST00000074297.1";
chr8	ENSEMBL_gcm37	exon	127025297	127025600	7.69851974763438	+	.	gene_id "ENSMUSG00000057060.9"; transcript_id "ENSMUSG00000057060.9_tx_4"; exon_id "chr8_127025297_127025600_+"; exonnum "1"; txlen "1063";
chr8	ENSEMBL_gcm37	exon	127025297	127025600	5.46650499108016	+	.	gene_id "ENSMUSG00000057060.9"; transcript_id "ENSMUSG00000057060.9_tx_5"; exon_id "chr8_127025297_127025600_+"; exonnum "1"; txlen "3131";
chr8	ENSEMBL_gcm37	exon	127025297	127025600	2.41726968016636	+	.	gene_id "ENSMUSG00000057060.9"; transcript_id "ENSMUSG00000057060.9_tx_7"; exon_id "chr8_127025297_127025600_+"; exonnum "1"; txlen "1396";
chr8	HAVANA	transcript	127025297	127122221	0	+	.	gene_id "ENSMUSG00000057060.9"; transcript_id "ENSMUST00000108759.3"; gene_type "protein_coding"; gene_name "Slc35f3"; transcript_type "protein_coding"; transcript_name "Slc35f3-201"; level 2; protein_id "ENSMUSP00000104390.3"; transcript_support_level "1"; mgi_id "MGI:2444426"; tag "basic"; tag "Ensembl_canonical"; tag "GENCODE_Primary"; tag "appris_principal_1"; tag "CCDS"; ccdsid "CCDS40520.1"; havana_gene "OTTMUSG00000029955.1"; havana_transcript "OTTMUST00000074297.1";
chr8	HAVANA	start_codon	127025525	127025527	0	+	0	gene_id "ENSMUSG00000057060.9"; transcript_id "ENSMUST00000108759.3"; gene_type "protein_coding"; gene_name "Slc35f3"; transcript_type "protein_coding"; transcript_name "Slc35f3-201"; exon_number 1; exon_id "ENSMUSE00000579271.4"; level 2; protein_id "ENSMUSP00000104390.3"; transcript_support_level "1"; mgi_id "MGI:2444426"; tag "basic"; tag "Ensembl_canonical"; tag "GENCODE_Primary"; tag "appris_principal_1"; tag "CCDS"; ccdsid "CCDS40520.1"; havana_gene "OTTMUSG00000029955.1"; havana_transcript "OTTMUST00000074297.1";
chr8	HAVANA	CDS	127025525	127025600	0	+	0	gene_id "ENSMUSG00000057060.9"; transcript_id "ENSMUST00000108759.3"; gene_type "protein_coding"; gene_name "Slc35f3"; transcript_type "protein_coding"; transcript_name "Slc35f3-201"; exon_number 1; exon_id "ENSMUSE00000579271.4"; level 2; protein_id "ENSMUSP00000104390.3"; transcript_support_level "1"; mgi_id "MGI:2444426"; tag "basic"; tag "Ensembl_canonical"; tag "GENCODE_Primary"; tag "appris_principal_1"; tag "CCDS"; ccdsid "CCDS40520.1"; havana_gene "OTTMUSG00000029955.1"; havana_transcript "OTTMUST00000074297.1";
chr8	HAVANA	exon	127047738	127048062	0	+	.	gene_id "ENSMUSG00000057060.9"; transcript_id "ENSMUST00000238518.2"; gene_type "protein_coding"; gene_name "Slc35f3"; transcript_type "protein_coding"; transcript_name "Slc35f3-203"; exon_number 3; exon_id "ENSMUSE00000677953.2"; level 2; protein_id "ENSMUSP00000158727.2"; mgi_id "MGI:2444426"; tag "not_organism_supported"; tag "basic"; havana_gene "OTTMUSG00000029955.1"; havana_transcript "OTTMUST00000181732.1";
chr8	HAVANA	CDS	127047738	127048062	0	+	2	gene_id "ENSMUSG00000057060.9"; transcript_id "ENSMUST00000238518.2"; gene_type "protein_coding"; gene_name "Slc35f3"; transcript_type "protein_coding"; transcript_name "Slc35f3-203"; exon_number 3; exon_id "ENSMUSE00000677953.2"; level 2; protein_id "ENSMUSP00000158727.2"; mgi_id "MGI:2444426"; tag "not_organism_supported"; tag "basic"; havana_gene "OTTMUSG00000029955.1"; havana_transcript "OTTMUST00000181732.1";
chr8	HAVANA	exon	127047738	127048062	0	+	.	gene_id "ENSMUSG00000057060.9"; transcript_id "ENSMUST00000108759.3"; gene_type "protein_coding"; gene_name "Slc35f3"; transcript_type "protein_coding"; transcript_name "Slc35f3-201"; exon_number 2; exon_id "ENSMUSE00000677953.2"; level 2; protein_id "ENSMUSP00000104390.3"; transcript_support_level "1"; mgi_id "MGI:2444426"; tag "basic"; tag "Ensembl_canonical"; tag "GENCODE_Primary"; tag "appris_principal_1"; tag "CCDS"; ccdsid "CCDS40520.1"; havana_gene "OTTMUSG00000029955.1"; havana_transcript "OTTMUST00000074297.1";
chr8	HAVANA	CDS	127047738	127048062	0	+	2	gene_id "ENSMUSG00000057060.9"; transcript_id "ENSMUST00000108759.3"; gene_type "protein_coding"; gene_name "Slc35f3"; transcript_type "protein_coding"; transcript_name "Slc35f3-201"; exon_number 2; exon_id "ENSMUSE00000677953.2"; level 2; protein_id "ENSMUSP00000104390.3"; transcript_support_level "1"; mgi_id "MGI:2444426"; tag "basic"; tag "Ensembl_canonical"; tag "GENCODE_Primary"; tag "appris_principal_1"; tag "CCDS"; ccdsid "CCDS40520.1"; havana_gene "OTTMUSG00000029955.1"; havana_transcript "OTTMUST00000074297.1";
chr8	ENSEMBL_gcm37	exon	127047738	127048062	1.14451492218688	+	.	gene_id "ENSMUSG00000057060.9"; transcript_id "ENSMUSG00000057060.9_tx_12"; exon_id "chr8_127047738_127048062_+"; exonnum "3"; txlen "1170";
chr8	ENSEMBL_gcm37	exon	127047738	127048062	0.0168596157788908	+	.	gene_id "ENSMUSG00000057060.9"; transcript_id "ENSMUSG00000057060.9_tx_14"; exon_id "chr8_127047738_127048062_+"; exonnum "5"; txlen "3709";
chr8	ENSEMBL_gcm37	exon	127047738	127048062	7.69851974763438	+	.	gene_id "ENSMUSG00000057060.9"; transcript_id "ENSMUSG00000057060.9_tx_4"; exon_id "chr8_127047738_127048062_+"; exonnum "2"; txlen "1063";
chr8	ENSEMBL_gcm37	exon	127047738	127048062	5.46650499108016	+	.	gene_id "ENSMUSG00000057060.9"; transcript_id "ENSMUSG00000057060.9_tx_5"; exon_id "chr8_127047738_127048062_+"; exonnum "2"; txlen "3131";
chr8	ENSEMBL_gcm37	exon	127047738	127048062	3.71850300974986	+	.	gene_id "ENSMUSG00000057060.9"; transcript_id "ENSMUSG00000057060.9_tx_6"; exon_id "chr8_127047738_127048062_+"; exonnum "3"; txlen "3238";
chr8	ENSEMBL_gcm37	exon	127047738	127048062	2.41726968016636	+	.	gene_id "ENSMUSG00000057060.9"; transcript_id "ENSMUSG00000057060.9_tx_7"; exon_id "chr8_127047738_127048062_+"; exonnum "2"; txlen "1396";
chr8	ENSEMBL_gcm37	exon	127047738	127048062	1.60791607014561	+	.	gene_id "ENSMUSG00000057060.9"; transcript_id "ENSMUSG00000057060.9_tx_9"; exon_id "chr8_127047738_127048062_+"; exonnum "3"; txlen "3524";
chr8	sragcm37_mid	exon	127098556	127098888	0.0168596157788908	+	.	gene_id "ENSMUSG00000057060.9"; transcript_id "ENSMUSG00000057060.9_tx_14"; exon_id "chr8_127098556_127098888_+"; exonnum "6"; txlen "3709";
chr8	sragcm37_mid	exon	127098556	127098888	5.46650499108016	+	.	gene_id "ENSMUSG00000057060.9"; transcript_id "ENSMUSG00000057060.9_tx_5"; exon_id "chr8_127098556_127098888_+"; exonnum "3"; txlen "3131";
chr8	sragcm37_mid	exon	127098556	127098888	3.71850300974986	+	.	gene_id "ENSMUSG00000057060.9"; transcript_id "ENSMUSG00000057060.9_tx_6"; exon_id "chr8_127098556_127098888_+"; exonnum "4"; txlen "3238";
chr8	sragcm37_mid	exon	127098556	127098888	2.41726968016636	+	.	gene_id "ENSMUSG00000057060.9"; transcript_id "ENSMUSG00000057060.9_tx_7"; exon_id "chr8_127098556_127098888_+"; exonnum "3"; txlen "1396";
chr8	sragcm37_ss	exon	127103243	127103676	1.14451492218688	+	.	gene_id "ENSMUSG00000057060.9"; transcript_id "ENSMUSG00000057060.9_tx_12"; exon_id "chr8_127103243_127103676_+"; exonnum "4"; txlen "1170";
chr8	sragcm37_ss	exon	127103243	127103676	7.69851974763438	+	.	gene_id "ENSMUSG00000057060.9"; transcript_id "ENSMUSG00000057060.9_tx_4"; exon_id "chr8_127103243_127103676_+"; exonnum "3"; txlen "1063";
chr8	sragcm37_ss	exon	127103243	127103676	2.41726968016636	+	.	gene_id "ENSMUSG00000057060.9"; transcript_id "ENSMUSG00000057060.9_tx_7"; exon_id "chr8_127103243_127103676_+"; exonnum "4"; txlen "1396";
chr8	sragcm37_es	exon	127105269	127105577	1.38678889159283	+	.	gene_id "ENSMUSG00000057060.9"; transcript_id "ENSMUSG00000057060.9_tx_10"; exon_id "chr8_127105269_127105577_+"; exonnum "1"; txlen "2478";
chr8	HAVANA	exon	127108854	127109073	0	+	.	gene_id "ENSMUSG00000057060.9"; transcript_id "ENSMUST00000238518.2"; gene_type "protein_coding"; gene_name "Slc35f3"; transcript_type "protein_coding"; transcript_name "Slc35f3-203"; exon_number 4; exon_id "ENSMUSE00000414169.5"; level 2; protein_id "ENSMUSP00000158727.2"; mgi_id "MGI:2444426"; tag "not_organism_supported"; tag "basic"; havana_gene "OTTMUSG00000029955.1"; havana_transcript "OTTMUST00000181732.1";
chr8	HAVANA	CDS	127108854	127109073	0	+	1	gene_id "ENSMUSG00000057060.9"; transcript_id "ENSMUST00000238518.2"; gene_type "protein_coding"; gene_name "Slc35f3"; transcript_type "protein_coding"; transcript_name "Slc35f3-203"; exon_number 4; exon_id "ENSMUSE00000414169.5"; level 2; protein_id "ENSMUSP00000158727.2"; mgi_id "MGI:2444426"; tag "not_organism_supported"; tag "basic"; havana_gene "OTTMUSG00000029955.1"; havana_transcript "OTTMUST00000181732.1";
chr8	HAVANA	exon	127108854	127109073	0	+	.	gene_id "ENSMUSG00000057060.9"; transcript_id "ENSMUST00000238386.2"; gene_type "protein_coding"; gene_name "Slc35f3"; transcript_type "protein_coding"; transcript_name "Slc35f3-202"; exon_number 2; exon_id "ENSMUSE00000414169.5"; level 2; protein_id "ENSMUSP00000158619.2"; mgi_id "MGI:2444426"; tag "basic"; havana_gene "OTTMUSG00000029955.1"; havana_transcript "OTTMUST00000181733.1";
chr8	HAVANA	CDS	127108854	127109073	0	+	1	gene_id "ENSMUSG00000057060.9"; transcript_id "ENSMUST00000238386.2"; gene_type "protein_coding"; gene_name "Slc35f3"; transcript_type "protein_coding"; transcript_name "Slc35f3-202"; exon_number 2; exon_id "ENSMUSE00000414169.5"; level 2; protein_id "ENSMUSP00000158619.2"; mgi_id "MGI:2444426"; tag "basic"; havana_gene "OTTMUSG00000029955.1"; havana_transcript "OTTMUST00000181733.1";
chr8	HAVANA	exon	127108854	127109073	0	+	.	gene_id "ENSMUSG00000057060.9"; transcript_id "ENSMUST00000108759.3"; gene_type "protein_coding"; gene_name "Slc35f3"; transcript_type "protein_coding"; transcript_name "Slc35f3-201"; exon_number 3; exon_id "ENSMUSE00000414169.5"; level 2; protein_id "ENSMUSP00000104390.3"; transcript_support_level "1"; mgi_id "MGI:2444426"; tag "basic"; tag "Ensembl_canonical"; tag "GENCODE_Primary"; tag "appris_principal_1"; tag "CCDS"; ccdsid "CCDS40520.1"; havana_gene "OTTMUSG00000029955.1"; havana_transcript "OTTMUST00000074297.1";
chr8	HAVANA	CDS	127108854	127109073	0	+	1	gene_id "ENSMUSG00000057060.9"; transcript_id "ENSMUST00000108759.3"; gene_type "protein_coding"; gene_name "Slc35f3"; transcript_type "protein_coding"; transcript_name "Slc35f3-201"; exon_number 3; exon_id "ENSMUSE00000414169.5"; level 2; protein_id "ENSMUSP00000104390.3"; transcript_support_level "1"; mgi_id "MGI:2444426"; tag "basic"; tag "Ensembl_canonical"; tag "GENCODE_Primary"; tag "appris_principal_1"; tag "CCDS"; ccdsid "CCDS40520.1"; havana_gene "OTTMUSG00000029955.1"; havana_transcript "OTTMUST00000074297.1";
chr8	ENSEMBL_gcm37	exon	127108854	127109073	1.38678889159283	+	.	gene_id "ENSMUSG00000057060.9"; transcript_id "ENSMUSG00000057060.9_tx_10"; exon_id "chr8_127108854_127109073_+"; exonnum "2"; txlen "2478";
chr8	ENSEMBL_gcm37	exon	127108854	127109073	0.0168596157788908	+	.	gene_id "ENSMUSG00000057060.9"; transcript_id "ENSMUSG00000057060.9_tx_14"; exon_id "chr8_127108854_127109073_+"; exonnum "7"; txlen "3709";
chr8	ENSEMBL_gcm37	exon	127108854	127109073	5.46650499108016	+	.	gene_id "ENSMUSG00000057060.9"; transcript_id "ENSMUSG00000057060.9_tx_5"; exon_id "chr8_127108854_127109073_+"; exonnum "4"; txlen "3131";
chr8	ENSEMBL_gcm37	exon	127108854	127109073	3.71850300974986	+	.	gene_id "ENSMUSG00000057060.9"; transcript_id "ENSMUSG00000057060.9_tx_6"; exon_id "chr8_127108854_127109073_+"; exonnum "5"; txlen "3238";
chr8	ENSEMBL_gcm37	exon	127108854	127109073	1.60791607014561	+	.	gene_id "ENSMUSG00000057060.9"; transcript_id "ENSMUSG00000057060.9_tx_9"; exon_id "chr8_127108854_127109073_+"; exonnum "4"; txlen "3524";
chr8	HAVANA	exon	127113568	127113693	0	+	.	gene_id "ENSMUSG00000057060.9"; transcript_id "ENSMUST00000238518.2"; gene_type "protein_coding"; gene_name "Slc35f3"; transcript_type "protein_coding"; transcript_name "Slc35f3-203"; exon_number 5; exon_id "ENSMUSE00000315738.4"; level 2; protein_id "ENSMUSP00000158727.2"; mgi_id "MGI:2444426"; tag "not_organism_supported"; tag "basic"; havana_gene "OTTMUSG00000029955.1"; havana_transcript "OTTMUST00000181732.1";
chr8	HAVANA	CDS	127113568	127113693	0	+	0	gene_id "ENSMUSG00000057060.9"; transcript_id "ENSMUST00000238518.2"; gene_type "protein_coding"; gene_name "Slc35f3"; transcript_type "protein_coding"; transcript_name "Slc35f3-203"; exon_number 5; exon_id "ENSMUSE00000315738.4"; level 2; protein_id "ENSMUSP00000158727.2"; mgi_id "MGI:2444426"; tag "not_organism_supported"; tag "basic"; havana_gene "OTTMUSG00000029955.1"; havana_transcript "OTTMUST00000181732.1";
chr8	HAVANA	exon	127113568	127113693	0	+	.	gene_id "ENSMUSG00000057060.9"; transcript_id "ENSMUST00000238386.2"; gene_type "protein_coding"; gene_name "Slc35f3"; transcript_type "protein_coding"; transcript_name "Slc35f3-202"; exon_number 3; exon_id "ENSMUSE00000315738.4"; level 2; protein_id "ENSMUSP00000158619.2"; mgi_id "MGI:2444426"; tag "basic"; havana_gene "OTTMUSG00000029955.1"; havana_transcript "OTTMUST00000181733.1";
chr8	HAVANA	CDS	127113568	127113693	0	+	0	gene_id "ENSMUSG00000057060.9"; transcript_id "ENSMUST00000238386.2"; gene_type "protein_coding"; gene_name "Slc35f3"; transcript_type "protein_coding"; transcript_name "Slc35f3-202"; exon_number 3; exon_id "ENSMUSE00000315738.4"; level 2; protein_id "ENSMUSP00000158619.2"; mgi_id "MGI:2444426"; tag "basic"; havana_gene "OTTMUSG00000029955.1"; havana_transcript "OTTMUST00000181733.1";
chr8	HAVANA	exon	127113568	127113693	0	+	.	gene_id "ENSMUSG00000057060.9"; transcript_id "ENSMUST00000108759.3"; gene_type "protein_coding"; gene_name "Slc35f3"; transcript_type "protein_coding"; transcript_name "Slc35f3-201"; exon_number 4; exon_id "ENSMUSE00000315738.4"; level 2; protein_id "ENSMUSP00000104390.3"; transcript_support_level "1"; mgi_id "MGI:2444426"; tag "basic"; tag "Ensembl_canonical"; tag "GENCODE_Primary"; tag "appris_principal_1"; tag "CCDS"; ccdsid "CCDS40520.1"; havana_gene "OTTMUSG00000029955.1"; havana_transcript "OTTMUST00000074297.1";
chr8	HAVANA	CDS	127113568	127113693	0	+	0	gene_id "ENSMUSG00000057060.9"; transcript_id "ENSMUST00000108759.3"; gene_type "protein_coding"; gene_name "Slc35f3"; transcript_type "protein_coding"; transcript_name "Slc35f3-201"; exon_number 4; exon_id "ENSMUSE00000315738.4"; level 2; protein_id "ENSMUSP00000104390.3"; transcript_support_level "1"; mgi_id "MGI:2444426"; tag "basic"; tag "Ensembl_canonical"; tag "GENCODE_Primary"; tag "appris_principal_1"; tag "CCDS"; ccdsid "CCDS40520.1"; havana_gene "OTTMUSG00000029955.1"; havana_transcript "OTTMUST00000074297.1";
chr8	ENSEMBL_gcm37	exon	127113568	127113693	1.38678889159283	+	.	gene_id "ENSMUSG00000057060.9"; transcript_id "ENSMUSG00000057060.9_tx_10"; exon_id "chr8_127113568_127113693_+"; exonnum "3"; txlen "2478";
chr8	ENSEMBL_gcm37	exon	127113568	127113693	0.0168596157788908	+	.	gene_id "ENSMUSG00000057060.9"; transcript_id "ENSMUSG00000057060.9_tx_14"; exon_id "chr8_127113568_127113693_+"; exonnum "8"; txlen "3709";
chr8	ENSEMBL_gcm37	exon	127113568	127113693	5.46650499108016	+	.	gene_id "ENSMUSG00000057060.9"; transcript_id "ENSMUSG00000057060.9_tx_5"; exon_id "chr8_127113568_127113693_+"; exonnum "5"; txlen "3131";
chr8	ENSEMBL_gcm37	exon	127113568	127113693	3.71850300974986	+	.	gene_id "ENSMUSG00000057060.9"; transcript_id "ENSMUSG00000057060.9_tx_6"; exon_id "chr8_127113568_127113693_+"; exonnum "6"; txlen "3238";
chr8	ENSEMBL_gcm37	exon	127113568	127113693	1.60791607014561	+	.	gene_id "ENSMUSG00000057060.9"; transcript_id "ENSMUSG00000057060.9_tx_9"; exon_id "chr8_127113568_127113693_+"; exonnum "5"; txlen "3524";
chr8	sragcm37_es	exon	127114563	127114948	2.00285747028735	+	.	gene_id "ENSMUSG00000057060.9"; transcript_id "ENSMUSG00000057060.9_tx_8"; exon_id "chr8_127114563_127114948_+"; exonnum "1"; txlen "2209";
chr8	HAVANA	exon	127115822	127116014	0	+	.	gene_id "ENSMUSG00000057060.9"; transcript_id "ENSMUST00000238518.2"; gene_type "protein_coding"; gene_name "Slc35f3"; transcript_type "protein_coding"; transcript_name "Slc35f3-203"; exon_number 6; exon_id "ENSMUSE00000315730.4"; level 2; protein_id "ENSMUSP00000158727.2"; mgi_id "MGI:2444426"; tag "not_organism_supported"; tag "basic"; havana_gene "OTTMUSG00000029955.1"; havana_transcript "OTTMUST00000181732.1";
chr8	HAVANA	CDS	127115822	127116014	0	+	0	gene_id "ENSMUSG00000057060.9"; transcript_id "ENSMUST00000238518.2"; gene_type "protein_coding"; gene_name "Slc35f3"; transcript_type "protein_coding"; transcript_name "Slc35f3-203"; exon_number 6; exon_id "ENSMUSE00000315730.4"; level 2; protein_id "ENSMUSP00000158727.2"; mgi_id "MGI:2444426"; tag "not_organism_supported"; tag "basic"; havana_gene "OTTMUSG00000029955.1"; havana_transcript "OTTMUST00000181732.1";
chr8	HAVANA	exon	127115822	127116014	0	+	.	gene_id "ENSMUSG00000057060.9"; transcript_id "ENSMUST00000238386.2"; gene_type "protein_coding"; gene_name "Slc35f3"; transcript_type "protein_coding"; transcript_name "Slc35f3-202"; exon_number 4; exon_id "ENSMUSE00000315730.4"; level 2; protein_id "ENSMUSP00000158619.2"; mgi_id "MGI:2444426"; tag "basic"; havana_gene "OTTMUSG00000029955.1"; havana_transcript "OTTMUST00000181733.1";
chr8	HAVANA	CDS	127115822	127116014	0	+	0	gene_id "ENSMUSG00000057060.9"; transcript_id "ENSMUST00000238386.2"; gene_type "protein_coding"; gene_name "Slc35f3"; transcript_type "protein_coding"; transcript_name "Slc35f3-202"; exon_number 4; exon_id "ENSMUSE00000315730.4"; level 2; protein_id "ENSMUSP00000158619.2"; mgi_id "MGI:2444426"; tag "basic"; havana_gene "OTTMUSG00000029955.1"; havana_transcript "OTTMUST00000181733.1";
chr8	HAVANA	exon	127115822	127116014	0	+	.	gene_id "ENSMUSG00000057060.9"; transcript_id "ENSMUST00000108759.3"; gene_type "protein_coding"; gene_name "Slc35f3"; transcript_type "protein_coding"; transcript_name "Slc35f3-201"; exon_number 5; exon_id "ENSMUSE00000315730.4"; level 2; protein_id "ENSMUSP00000104390.3"; transcript_support_level "1"; mgi_id "MGI:2444426"; tag "basic"; tag "Ensembl_canonical"; tag "GENCODE_Primary"; tag "appris_principal_1"; tag "CCDS"; ccdsid "CCDS40520.1"; havana_gene "OTTMUSG00000029955.1"; havana_transcript "OTTMUST00000074297.1";
chr8	HAVANA	CDS	127115822	127116014	0	+	0	gene_id "ENSMUSG00000057060.9"; transcript_id "ENSMUST00000108759.3"; gene_type "protein_coding"; gene_name "Slc35f3"; transcript_type "protein_coding"; transcript_name "Slc35f3-201"; exon_number 5; exon_id "ENSMUSE00000315730.4"; level 2; protein_id "ENSMUSP00000104390.3"; transcript_support_level "1"; mgi_id "MGI:2444426"; tag "basic"; tag "Ensembl_canonical"; tag "GENCODE_Primary"; tag "appris_principal_1"; tag "CCDS"; ccdsid "CCDS40520.1"; havana_gene "OTTMUSG00000029955.1"; havana_transcript "OTTMUST00000074297.1";
chr8	ENSEMBL_gcm37	exon	127115822	127116014	1.38678889159283	+	.	gene_id "ENSMUSG00000057060.9"; transcript_id "ENSMUSG00000057060.9_tx_10"; exon_id "chr8_127115822_127116014_+"; exonnum "4"; txlen "2478";
chr8	ENSEMBL_gcm37	exon	127115822	127116014	0.0168596157788908	+	.	gene_id "ENSMUSG00000057060.9"; transcript_id "ENSMUSG00000057060.9_tx_14"; exon_id "chr8_127115822_127116014_+"; exonnum "9"; txlen "3709";
chr8	ENSEMBL_gcm37	exon	127115822	127116014	5.46650499108016	+	.	gene_id "ENSMUSG00000057060.9"; transcript_id "ENSMUSG00000057060.9_tx_5"; exon_id "chr8_127115822_127116014_+"; exonnum "6"; txlen "3131";
chr8	ENSEMBL_gcm37	exon	127115822	127116014	3.71850300974986	+	.	gene_id "ENSMUSG00000057060.9"; transcript_id "ENSMUSG00000057060.9_tx_6"; exon_id "chr8_127115822_127116014_+"; exonnum "7"; txlen "3238";
chr8	ENSEMBL_gcm37	exon	127115822	127116014	2.00285747028735	+	.	gene_id "ENSMUSG00000057060.9"; transcript_id "ENSMUSG00000057060.9_tx_8"; exon_id "chr8_127115822_127116014_+"; exonnum "2"; txlen "2209";
chr8	ENSEMBL_gcm37	exon	127115822	127116014	1.60791607014561	+	.	gene_id "ENSMUSG00000057060.9"; transcript_id "ENSMUSG00000057060.9_tx_9"; exon_id "chr8_127115822_127116014_+"; exonnum "6"; txlen "3524";
chr8	HAVANA	exon	127117783	127117872	0	+	.	gene_id "ENSMUSG00000057060.9"; transcript_id "ENSMUST00000238518.2"; gene_type "protein_coding"; gene_name "Slc35f3"; transcript_type "protein_coding"; transcript_name "Slc35f3-203"; exon_number 7; exon_id "ENSMUSE00000315723.4"; level 2; protein_id "ENSMUSP00000158727.2"; mgi_id "MGI:2444426"; tag "not_organism_supported"; tag "basic"; havana_gene "OTTMUSG00000029955.1"; havana_transcript "OTTMUST00000181732.1";
chr8	HAVANA	CDS	127117783	127117872	0	+	2	gene_id "ENSMUSG00000057060.9"; transcript_id "ENSMUST00000238518.2"; gene_type "protein_coding"; gene_name "Slc35f3"; transcript_type "protein_coding"; transcript_name "Slc35f3-203"; exon_number 7; exon_id "ENSMUSE00000315723.4"; level 2; protein_id "ENSMUSP00000158727.2"; mgi_id "MGI:2444426"; tag "not_organism_supported"; tag "basic"; havana_gene "OTTMUSG00000029955.1"; havana_transcript "OTTMUST00000181732.1";
chr8	HAVANA	exon	127117783	127117872	0	+	.	gene_id "ENSMUSG00000057060.9"; transcript_id "ENSMUST00000238386.2"; gene_type "protein_coding"; gene_name "Slc35f3"; transcript_type "protein_coding"; transcript_name "Slc35f3-202"; exon_number 5; exon_id "ENSMUSE00000315723.4"; level 2; protein_id "ENSMUSP00000158619.2"; mgi_id "MGI:2444426"; tag "basic"; havana_gene "OTTMUSG00000029955.1"; havana_transcript "OTTMUST00000181733.1";
chr8	HAVANA	CDS	127117783	127117872	0	+	2	gene_id "ENSMUSG00000057060.9"; transcript_id "ENSMUST00000238386.2"; gene_type "protein_coding"; gene_name "Slc35f3"; transcript_type "protein_coding"; transcript_name "Slc35f3-202"; exon_number 5; exon_id "ENSMUSE00000315723.4"; level 2; protein_id "ENSMUSP00000158619.2"; mgi_id "MGI:2444426"; tag "basic"; havana_gene "OTTMUSG00000029955.1"; havana_transcript "OTTMUST00000181733.1";
chr8	HAVANA	exon	127117783	127117872	0	+	.	gene_id "ENSMUSG00000057060.9"; transcript_id "ENSMUST00000108759.3"; gene_type "protein_coding"; gene_name "Slc35f3"; transcript_type "protein_coding"; transcript_name "Slc35f3-201"; exon_number 6; exon_id "ENSMUSE00000315723.4"; level 2; protein_id "ENSMUSP00000104390.3"; transcript_support_level "1"; mgi_id "MGI:2444426"; tag "basic"; tag "Ensembl_canonical"; tag "GENCODE_Primary"; tag "appris_principal_1"; tag "CCDS"; ccdsid "CCDS40520.1"; havana_gene "OTTMUSG00000029955.1"; havana_transcript "OTTMUST00000074297.1";
chr8	HAVANA	CDS	127117783	127117872	0	+	2	gene_id "ENSMUSG00000057060.9"; transcript_id "ENSMUST00000108759.3"; gene_type "protein_coding"; gene_name "Slc35f3"; transcript_type "protein_coding"; transcript_name "Slc35f3-201"; exon_number 6; exon_id "ENSMUSE00000315723.4"; level 2; protein_id "ENSMUSP00000104390.3"; transcript_support_level "1"; mgi_id "MGI:2444426"; tag "basic"; tag "Ensembl_canonical"; tag "GENCODE_Primary"; tag "appris_principal_1"; tag "CCDS"; ccdsid "CCDS40520.1"; havana_gene "OTTMUSG00000029955.1"; havana_transcript "OTTMUST00000074297.1";
chr8	ENSEMBL_gcm37	exon	127117783	127117872	1.38678889159283	+	.	gene_id "ENSMUSG00000057060.9"; transcript_id "ENSMUSG00000057060.9_tx_10"; exon_id "chr8_127117783_127117872_+"; exonnum "5"; txlen "2478";
chr8	ENSEMBL_gcm37	exon	127117783	127117872	0.0168596157788908	+	.	gene_id "ENSMUSG00000057060.9"; transcript_id "ENSMUSG00000057060.9_tx_14"; exon_id "chr8_127117783_127117872_+"; exonnum "10"; txlen "3709";
chr8	ENSEMBL_gcm37	exon	127117783	127117872	5.46650499108016	+	.	gene_id "ENSMUSG00000057060.9"; transcript_id "ENSMUSG00000057060.9_tx_5"; exon_id "chr8_127117783_127117872_+"; exonnum "7"; txlen "3131";
chr8	ENSEMBL_gcm37	exon	127117783	127117872	3.71850300974986	+	.	gene_id "ENSMUSG00000057060.9"; transcript_id "ENSMUSG00000057060.9_tx_6"; exon_id "chr8_127117783_127117872_+"; exonnum "8"; txlen "3238";
chr8	ENSEMBL_gcm37	exon	127117783	127117872	2.00285747028735	+	.	gene_id "ENSMUSG00000057060.9"; transcript_id "ENSMUSG00000057060.9_tx_8"; exon_id "chr8_127117783_127117872_+"; exonnum "3"; txlen "2209";
chr8	ENSEMBL_gcm37	exon	127117783	127117872	1.60791607014561	+	.	gene_id "ENSMUSG00000057060.9"; transcript_id "ENSMUSG00000057060.9_tx_9"; exon_id "chr8_127117783_127117872_+"; exonnum "7"; txlen "3524";
chr8	HAVANA	CDS	127121171	127121403	0	+	2	gene_id "ENSMUSG00000057060.9"; transcript_id "ENSMUST00000238518.2"; gene_type "protein_coding"; gene_name "Slc35f3"; transcript_type "protein_coding"; transcript_name "Slc35f3-203"; exon_number 8; exon_id "ENSMUSE00001464608.2"; level 2; protein_id "ENSMUSP00000158727.2"; mgi_id "MGI:2444426"; tag "not_organism_supported"; tag "basic"; havana_gene "OTTMUSG00000029955.1"; havana_transcript "OTTMUST00000181732.1";
chr8	HAVANA	CDS	127121171	127121403	0	+	2	gene_id "ENSMUSG00000057060.9"; transcript_id "ENSMUST00000238386.2"; gene_type "protein_coding"; gene_name "Slc35f3"; transcript_type "protein_coding"; transcript_name "Slc35f3-202"; exon_number 6; exon_id "ENSMUSE00001464352.2"; level 2; protein_id "ENSMUSP00000158619.2"; mgi_id "MGI:2444426"; tag "basic"; havana_gene "OTTMUSG00000029955.1"; havana_transcript "OTTMUST00000181733.1";
chr8	HAVANA	CDS	127121171	127121403	0	+	2	gene_id "ENSMUSG00000057060.9"; transcript_id "ENSMUST00000108759.3"; gene_type "protein_coding"; gene_name "Slc35f3"; transcript_type "protein_coding"; transcript_name "Slc35f3-201"; exon_number 7; exon_id "ENSMUSE00000503344.5"; level 2; protein_id "ENSMUSP00000104390.3"; transcript_support_level "1"; mgi_id "MGI:2444426"; tag "basic"; tag "Ensembl_canonical"; tag "GENCODE_Primary"; tag "appris_principal_1"; tag "CCDS"; ccdsid "CCDS40520.1"; havana_gene "OTTMUSG00000029955.1"; havana_transcript "OTTMUST00000074297.1";
chr8	HAVANA	exon	127121171	127122221	0	+	.	gene_id "ENSMUSG00000057060.9"; transcript_id "ENSMUST00000108759.3"; gene_type "protein_coding"; gene_name "Slc35f3"; transcript_type "protein_coding"; transcript_name "Slc35f3-201"; exon_number 7; exon_id "ENSMUSE00000503344.5"; level 2; protein_id "ENSMUSP00000104390.3"; transcript_support_level "1"; mgi_id "MGI:2444426"; tag "basic"; tag "Ensembl_canonical"; tag "GENCODE_Primary"; tag "appris_principal_1"; tag "CCDS"; ccdsid "CCDS40520.1"; havana_gene "OTTMUSG00000029955.1"; havana_transcript "OTTMUST00000074297.1";
chr8	HAVANA	exon	127121171	127122710	0	+	.	gene_id "ENSMUSG00000057060.9"; transcript_id "ENSMUST00000238386.2"; gene_type "protein_coding"; gene_name "Slc35f3"; transcript_type "protein_coding"; transcript_name "Slc35f3-202"; exon_number 6; exon_id "ENSMUSE00001464352.2"; level 2; protein_id "ENSMUSP00000158619.2"; mgi_id "MGI:2444426"; tag "basic"; havana_gene "OTTMUSG00000029955.1"; havana_transcript "OTTMUST00000181733.1";
chr8	ENSEMBL_gcm37	exon	127121171	127122710	1.38678889159283	+	.	gene_id "ENSMUSG00000057060.9"; transcript_id "ENSMUSG00000057060.9_tx_10"; exon_id "chr8_127121171_127122710_+"; exonnum "6"; txlen "2478";
chr8	ENSEMBL_gcm37	exon	127121171	127122710	0.0168596157788908	+	.	gene_id "ENSMUSG00000057060.9"; transcript_id "ENSMUSG00000057060.9_tx_14"; exon_id "chr8_127121171_127122710_+"; exonnum "11"; txlen "3709";
chr8	ENSEMBL_gcm37	exon	127121171	127122710	5.46650499108016	+	.	gene_id "ENSMUSG00000057060.9"; transcript_id "ENSMUSG00000057060.9_tx_5"; exon_id "chr8_127121171_127122710_+"; exonnum "8"; txlen "3131";
chr8	ENSEMBL_gcm37	exon	127121171	127122710	3.71850300974986	+	.	gene_id "ENSMUSG00000057060.9"; transcript_id "ENSMUSG00000057060.9_tx_6"; exon_id "chr8_127121171_127122710_+"; exonnum "9"; txlen "3238";
chr8	ENSEMBL_gcm37	exon	127121171	127122710	2.00285747028735	+	.	gene_id "ENSMUSG00000057060.9"; transcript_id "ENSMUSG00000057060.9_tx_8"; exon_id "chr8_127121171_127122710_+"; exonnum "4"; txlen "2209";
chr8	ENSEMBL_gcm37	exon	127121171	127122710	1.60791607014561	+	.	gene_id "ENSMUSG00000057060.9"; transcript_id "ENSMUSG00000057060.9_tx_9"; exon_id "chr8_127121171_127122710_+"; exonnum "8"; txlen "3524";
chr8	HAVANA	exon	127121171	127122717	0	+	.	gene_id "ENSMUSG00000057060.9"; transcript_id "ENSMUST00000238518.2"; gene_type "protein_coding"; gene_name "Slc35f3"; transcript_type "protein_coding"; transcript_name "Slc35f3-203"; exon_number 8; exon_id "ENSMUSE00001464608.2"; level 2; protein_id "ENSMUSP00000158727.2"; mgi_id "MGI:2444426"; tag "not_organism_supported"; tag "basic"; havana_gene "OTTMUSG00000029955.1"; havana_transcript "OTTMUST00000181732.1";
chr8	HAVANA	stop_codon	127121404	127121406	0	+	0	gene_id "ENSMUSG00000057060.9"; transcript_id "ENSMUST00000238518.2"; gene_type "protein_coding"; gene_name "Slc35f3"; transcript_type "protein_coding"; transcript_name "Slc35f3-203"; exon_number 8; exon_id "ENSMUSE00001464608.2"; level 2; protein_id "ENSMUSP00000158727.2"; mgi_id "MGI:2444426"; tag "not_organism_supported"; tag "basic"; havana_gene "OTTMUSG00000029955.1"; havana_transcript "OTTMUST00000181732.1";
chr8	HAVANA	stop_codon	127121404	127121406	0	+	0	gene_id "ENSMUSG00000057060.9"; transcript_id "ENSMUST00000238386.2"; gene_type "protein_coding"; gene_name "Slc35f3"; transcript_type "protein_coding"; transcript_name "Slc35f3-202"; exon_number 6; exon_id "ENSMUSE00001464352.2"; level 2; protein_id "ENSMUSP00000158619.2"; mgi_id "MGI:2444426"; tag "basic"; havana_gene "OTTMUSG00000029955.1"; havana_transcript "OTTMUST00000181733.1";
chr8	HAVANA	stop_codon	127121404	127121406	0	+	0	gene_id "ENSMUSG00000057060.9"; transcript_id "ENSMUST00000108759.3"; gene_type "protein_coding"; gene_name "Slc35f3"; transcript_type "protein_coding"; transcript_name "Slc35f3-201"; exon_number 7; exon_id "ENSMUSE00000503344.5"; level 2; protein_id "ENSMUSP00000104390.3"; transcript_support_level "1"; mgi_id "MGI:2444426"; tag "basic"; tag "Ensembl_canonical"; tag "GENCODE_Primary"; tag "appris_principal_1"; tag "CCDS"; ccdsid "CCDS40520.1"; havana_gene "OTTMUSG00000029955.1"; havana_transcript "OTTMUST00000074297.1";
chr8	HAVANA	UTR	127121404	127122221	0	+	.	gene_id "ENSMUSG00000057060.9"; transcript_id "ENSMUST00000108759.3"; gene_type "protein_coding"; gene_name "Slc35f3"; transcript_type "protein_coding"; transcript_name "Slc35f3-201"; exon_number 7; exon_id "ENSMUSE00000503344.5"; level 2; protein_id "ENSMUSP00000104390.3"; transcript_support_level "1"; mgi_id "MGI:2444426"; tag "basic"; tag "Ensembl_canonical"; tag "GENCODE_Primary"; tag "appris_principal_1"; tag "CCDS"; ccdsid "CCDS40520.1"; havana_gene "OTTMUSG00000029955.1"; havana_transcript "OTTMUST00000074297.1";
chr8	HAVANA	UTR	127121404	127122710	0	+	.	gene_id "ENSMUSG00000057060.9"; transcript_id "ENSMUST00000238386.2"; gene_type "protein_coding"; gene_name "Slc35f3"; transcript_type "protein_coding"; transcript_name "Slc35f3-202"; exon_number 6; exon_id "ENSMUSE00001464352.2"; level 2; protein_id "ENSMUSP00000158619.2"; mgi_id "MGI:2444426"; tag "basic"; havana_gene "OTTMUSG00000029955.1"; havana_transcript "OTTMUST00000181733.1";
chr8	HAVANA	UTR	127121404	127122717	0	+	.	gene_id "ENSMUSG00000057060.9"; transcript_id "ENSMUST00000238518.2"; gene_type "protein_coding"; gene_name "Slc35f3"; transcript_type "protein_coding"; transcript_name "Slc35f3-203"; exon_number 8; exon_id "ENSMUSE00001464608.2"; level 2; protein_id "ENSMUSP00000158727.2"; mgi_id "MGI:2444426"; tag "not_organism_supported"; tag "basic"; havana_gene "OTTMUSG00000029955.1"; havana_transcript "OTTMUST00000181732.1";
chr8	HAVANA	UTR	127149254	127149425	0	+	.	gene_id "ENSMUSG00000051671.8"; transcript_id "ENSMUST00000059093.7"; gene_type "protein_coding"; gene_name "Coa6"; transcript_type "protein_coding"; transcript_name "Coa6-201"; exon_number 1; exon_id "ENSMUSE00000331913.6"; level 2; protein_id "ENSMUSP00000058279.5"; transcript_support_level "1"; mgi_id "MGI:1915142"; tag "basic"; tag "Ensembl_canonical"; tag "GENCODE_Primary"; tag "appris_principal_1"; tag "CCDS"; ccdsid "CCDS52709.1"; havana_gene "OTTMUSG00000061600.1"; havana_transcript "OTTMUST00000150272.1";
chr8	HAVANA	exon	127149254	127149569	0	+	.	gene_id "ENSMUSG00000051671.8"; transcript_id "ENSMUST00000059093.7"; gene_type "protein_coding"; gene_name "Coa6"; transcript_type "protein_coding"; transcript_name "Coa6-201"; exon_number 1; exon_id "ENSMUSE00000331913.6"; level 2; protein_id "ENSMUSP00000058279.5"; transcript_support_level "1"; mgi_id "MGI:1915142"; tag "basic"; tag "Ensembl_canonical"; tag "GENCODE_Primary"; tag "appris_principal_1"; tag "CCDS"; ccdsid "CCDS52709.1"; havana_gene "OTTMUSG00000061600.1"; havana_transcript "OTTMUST00000150272.1";
chr8	HAVANA	gene	127149254	127152172	0	+	.	gene_id "ENSMUSG00000051671.8"; gene_type "protein_coding"; gene_name "Coa6"; level 2; mgi_id "MGI:1915142"; havana_gene "OTTMUSG00000061600.1";
chr8	HAVANA	transcript	127149254	127152172	0	+	.	gene_id "ENSMUSG00000051671.8"; transcript_id "ENSMUST00000059093.7"; gene_type "protein_coding"; gene_name "Coa6"; transcript_type "protein_coding"; transcript_name "Coa6-201"; level 2; protein_id "ENSMUSP00000058279.5"; transcript_support_level "1"; mgi_id "MGI:1915142"; tag "basic"; tag "Ensembl_canonical"; tag "GENCODE_Primary"; tag "appris_principal_1"; tag "CCDS"; ccdsid "CCDS52709.1"; havana_gene "OTTMUSG00000061600.1"; havana_transcript "OTTMUST00000150272.1";
chr8	HAVANA	exon	127149267	127149289	0	+	.	gene_id "ENSMUSG00000051671.8"; transcript_id "ENSMUST00000211868.2"; gene_type "protein_coding"; gene_name "Coa6"; transcript_type "protein_coding"; transcript_name "Coa6-202"; exon_number 1; exon_id "ENSMUSE00001390134.2"; level 2; protein_id "ENSMUSP00000148765.2"; transcript_support_level "1"; mgi_id "MGI:1915142"; tag "alternative_5_UTR"; tag "basic"; tag "appris_principal_1"; tag "CCDS"; ccdsid "CCDS52709.1"; havana_gene "OTTMUSG00000061600.1"; havana_transcript "OTTMUST00000150273.1";
chr8	HAVANA	UTR	127149267	127149289	0	+	.	gene_id "ENSMUSG00000051671.8"; transcript_id "ENSMUST00000211868.2"; gene_type "protein_coding"; gene_name "Coa6"; transcript_type "protein_coding"; transcript_name "Coa6-202"; exon_number 1; exon_id "ENSMUSE00001390134.2"; level 2; protein_id "ENSMUSP00000148765.2"; transcript_support_level "1"; mgi_id "MGI:1915142"; tag "alternative_5_UTR"; tag "basic"; tag "appris_principal_1"; tag "CCDS"; ccdsid "CCDS52709.1"; havana_gene "OTTMUSG00000061600.1"; havana_transcript "OTTMUST00000150273.1";
chr8	HAVANA	transcript	127149267	127152084	0	+	.	gene_id "ENSMUSG00000051671.8"; transcript_id "ENSMUST00000211868.2"; gene_type "protein_coding"; gene_name "Coa6"; transcript_type "protein_coding"; transcript_name "Coa6-202"; level 2; protein_id "ENSMUSP00000148765.2"; transcript_support_level "1"; mgi_id "MGI:1915142"; tag "alternative_5_UTR"; tag "basic"; tag "appris_principal_1"; tag "CCDS"; ccdsid "CCDS52709.1"; havana_gene "OTTMUSG00000061600.1"; havana_transcript "OTTMUST00000150273.1";
chr8	HAVANA	UTR	127149372	127149425	0	+	.	gene_id "ENSMUSG00000051671.8"; transcript_id "ENSMUST00000211868.2"; gene_type "protein_coding"; gene_name "Coa6"; transcript_type "protein_coding"; transcript_name "Coa6-202"; exon_number 2; exon_id "ENSMUSE00001390491.2"; level 2; protein_id "ENSMUSP00000148765.2"; transcript_support_level "1"; mgi_id "MGI:1915142"; tag "alternative_5_UTR"; tag "basic"; tag "appris_principal_1"; tag "CCDS"; ccdsid "CCDS52709.1"; havana_gene "OTTMUSG00000061600.1"; havana_transcript "OTTMUST00000150273.1";
chr8	HAVANA	exon	127149372	127149569	0	+	.	gene_id "ENSMUSG00000051671.8"; transcript_id "ENSMUST00000211868.2"; gene_type "protein_coding"; gene_name "Coa6"; transcript_type "protein_coding"; transcript_name "Coa6-202"; exon_number 2; exon_id "ENSMUSE00001390491.2"; level 2; protein_id "ENSMUSP00000148765.2"; transcript_support_level "1"; mgi_id "MGI:1915142"; tag "alternative_5_UTR"; tag "basic"; tag "appris_principal_1"; tag "CCDS"; ccdsid "CCDS52709.1"; havana_gene "OTTMUSG00000061600.1"; havana_transcript "OTTMUST00000150273.1";
chr8	HAVANA	start_codon	127149426	127149428	0	+	0	gene_id "ENSMUSG00000051671.8"; transcript_id "ENSMUST00000059093.7"; gene_type "protein_coding"; gene_name "Coa6"; transcript_type "protein_coding"; transcript_name "Coa6-201"; exon_number 1; exon_id "ENSMUSE00000331913.6"; level 2; protein_id "ENSMUSP00000058279.5"; transcript_support_level "1"; mgi_id "MGI:1915142"; tag "basic"; tag "Ensembl_canonical"; tag "GENCODE_Primary"; tag "appris_principal_1"; tag "CCDS"; ccdsid "CCDS52709.1"; havana_gene "OTTMUSG00000061600.1"; havana_transcript "OTTMUST00000150272.1";
chr8	HAVANA	start_codon	127149426	127149428	0	+	0	gene_id "ENSMUSG00000051671.8"; transcript_id "ENSMUST00000211868.2"; gene_type "protein_coding"; gene_name "Coa6"; transcript_type "protein_coding"; transcript_name "Coa6-202"; exon_number 2; exon_id "ENSMUSE00001390491.2"; level 2; protein_id "ENSMUSP00000148765.2"; transcript_support_level "1"; mgi_id "MGI:1915142"; tag "alternative_5_UTR"; tag "basic"; tag "appris_principal_1"; tag "CCDS"; ccdsid "CCDS52709.1"; havana_gene "OTTMUSG00000061600.1"; havana_transcript "OTTMUST00000150273.1";
chr8	HAVANA	CDS	127149426	127149569	0	+	0	gene_id "ENSMUSG00000051671.8"; transcript_id "ENSMUST00000059093.7"; gene_type "protein_coding"; gene_name "Coa6"; transcript_type "protein_coding"; transcript_name "Coa6-201"; exon_number 1; exon_id "ENSMUSE00000331913.6"; level 2; protein_id "ENSMUSP00000058279.5"; transcript_support_level "1"; mgi_id "MGI:1915142"; tag "basic"; tag "Ensembl_canonical"; tag "GENCODE_Primary"; tag "appris_principal_1"; tag "CCDS"; ccdsid "CCDS52709.1"; havana_gene "OTTMUSG00000061600.1"; havana_transcript "OTTMUST00000150272.1";
chr8	HAVANA	CDS	127149426	127149569	0	+	0	gene_id "ENSMUSG00000051671.8"; transcript_id "ENSMUST00000211868.2"; gene_type "protein_coding"; gene_name "Coa6"; transcript_type "protein_coding"; transcript_name "Coa6-202"; exon_number 2; exon_id "ENSMUSE00001390491.2"; level 2; protein_id "ENSMUSP00000148765.2"; transcript_support_level "1"; mgi_id "MGI:1915142"; tag "alternative_5_UTR"; tag "basic"; tag "appris_principal_1"; tag "CCDS"; ccdsid "CCDS52709.1"; havana_gene "OTTMUSG00000061600.1"; havana_transcript "OTTMUST00000150273.1";
chr8	sragcm37_es	exon	127149879	127150404	5.04847648416446	+	.	gene_id "ENSMUSG00000051671.8"; transcript_id "ENSMUSG00000051671.8_tx_2"; exon_id "chr8_127149879_127150404_+"; exonnum "1"; txlen "869";
chr8	HAVANA	CDS	127151742	127151834	0	+	0	gene_id "ENSMUSG00000051671.8"; transcript_id "ENSMUST00000059093.7"; gene_type "protein_coding"; gene_name "Coa6"; transcript_type "protein_coding"; transcript_name "Coa6-201"; exon_number 2; exon_id "ENSMUSE00000340434.7"; level 2; protein_id "ENSMUSP00000058279.5"; transcript_support_level "1"; mgi_id "MGI:1915142"; tag "basic"; tag "Ensembl_canonical"; tag "GENCODE_Primary"; tag "appris_principal_1"; tag "CCDS"; ccdsid "CCDS52709.1"; havana_gene "OTTMUSG00000061600.1"; havana_transcript "OTTMUST00000150272.1";
chr8	HAVANA	CDS	127151742	127151834	0	+	0	gene_id "ENSMUSG00000051671.8"; transcript_id "ENSMUST00000211868.2"; gene_type "protein_coding"; gene_name "Coa6"; transcript_type "protein_coding"; transcript_name "Coa6-202"; exon_number 3; exon_id "ENSMUSE00001389896.2"; level 2; protein_id "ENSMUSP00000148765.2"; transcript_support_level "1"; mgi_id "MGI:1915142"; tag "alternative_5_UTR"; tag "basic"; tag "appris_principal_1"; tag "CCDS"; ccdsid "CCDS52709.1"; havana_gene "OTTMUSG00000061600.1"; havana_transcript "OTTMUST00000150273.1";
chr8	HAVANA	exon	127151742	127152084	0	+	.	gene_id "ENSMUSG00000051671.8"; transcript_id "ENSMUST00000211868.2"; gene_type "protein_coding"; gene_name "Coa6"; transcript_type "protein_coding"; transcript_name "Coa6-202"; exon_number 3; exon_id "ENSMUSE00001389896.2"; level 2; protein_id "ENSMUSP00000148765.2"; transcript_support_level "1"; mgi_id "MGI:1915142"; tag "alternative_5_UTR"; tag "basic"; tag "appris_principal_1"; tag "CCDS"; ccdsid "CCDS52709.1"; havana_gene "OTTMUSG00000061600.1"; havana_transcript "OTTMUST00000150273.1";
chr8	ENSEMBL_gcm37	exon	127151742	127152084	5.04847648416446	+	.	gene_id "ENSMUSG00000051671.8"; transcript_id "ENSMUSG00000051671.8_tx_2"; exon_id "chr8_127151742_127152084_+"; exonnum "2"; txlen "869";
chr8	HAVANA	exon	127151742	127152172	0	+	.	gene_id "ENSMUSG00000051671.8"; transcript_id "ENSMUST00000059093.7"; gene_type "protein_coding"; gene_name "Coa6"; transcript_type "protein_coding"; transcript_name "Coa6-201"; exon_number 2; exon_id "ENSMUSE00000340434.7"; level 2; protein_id "ENSMUSP00000058279.5"; transcript_support_level "1"; mgi_id "MGI:1915142"; tag "basic"; tag "Ensembl_canonical"; tag "GENCODE_Primary"; tag "appris_principal_1"; tag "CCDS"; ccdsid "CCDS52709.1"; havana_gene "OTTMUSG00000061600.1"; havana_transcript "OTTMUST00000150272.1";
chr8	HAVANA	stop_codon	127151835	127151837	0	+	0	gene_id "ENSMUSG00000051671.8"; transcript_id "ENSMUST00000059093.7"; gene_type "protein_coding"; gene_name "Coa6"; transcript_type "protein_coding"; transcript_name "Coa6-201"; exon_number 2; exon_id "ENSMUSE00000340434.7"; level 2; protein_id "ENSMUSP00000058279.5"; transcript_support_level "1"; mgi_id "MGI:1915142"; tag "basic"; tag "Ensembl_canonical"; tag "GENCODE_Primary"; tag "appris_principal_1"; tag "CCDS"; ccdsid "CCDS52709.1"; havana_gene "OTTMUSG00000061600.1"; havana_transcript "OTTMUST00000150272.1";
chr8	HAVANA	stop_codon	127151835	127151837	0	+	0	gene_id "ENSMUSG00000051671.8"; transcript_id "ENSMUST00000211868.2"; gene_type "protein_coding"; gene_name "Coa6"; transcript_type "protein_coding"; transcript_name "Coa6-202"; exon_number 3; exon_id "ENSMUSE00001389896.2"; level 2; protein_id "ENSMUSP00000148765.2"; transcript_support_level "1"; mgi_id "MGI:1915142"; tag "alternative_5_UTR"; tag "basic"; tag "appris_principal_1"; tag "CCDS"; ccdsid "CCDS52709.1"; havana_gene "OTTMUSG00000061600.1"; havana_transcript "OTTMUST00000150273.1";
chr8	HAVANA	UTR	127151835	127152084	0	+	.	gene_id "ENSMUSG00000051671.8"; transcript_id "ENSMUST00000211868.2"; gene_type "protein_coding"; gene_name "Coa6"; transcript_type "protein_coding"; transcript_name "Coa6-202"; exon_number 3; exon_id "ENSMUSE00001389896.2"; level 2; protein_id "ENSMUSP00000148765.2"; transcript_support_level "1"; mgi_id "MGI:1915142"; tag "alternative_5_UTR"; tag "basic"; tag "appris_principal_1"; tag "CCDS"; ccdsid "CCDS52709.1"; havana_gene "OTTMUSG00000061600.1"; havana_transcript "OTTMUST00000150273.1";
chr8	HAVANA	UTR	127151835	127152172	0	+	.	gene_id "ENSMUSG00000051671.8"; transcript_id "ENSMUST00000059093.7"; gene_type "protein_coding"; gene_name "Coa6"; transcript_type "protein_coding"; transcript_name "Coa6-201"; exon_number 2; exon_id "ENSMUSE00000340434.7"; level 2; protein_id "ENSMUSP00000058279.5"; transcript_support_level "1"; mgi_id "MGI:1915142"; tag "basic"; tag "Ensembl_canonical"; tag "GENCODE_Primary"; tag "appris_principal_1"; tag "CCDS"; ccdsid "CCDS52709.1"; havana_gene "OTTMUSG00000061600.1"; havana_transcript "OTTMUST00000150272.1";
chr8	HAVANA	exon	127227449	127227933	0	+	.	gene_id "ENSMUSG00000097060.3"; transcript_id "ENSMUST00000372184.1"; gene_type "lncRNA"; gene_name "Gm26759"; transcript_type "lncRNA"; transcript_name "Gm26759-205"; exon_number 1; exon_id "ENSMUSE00001732289.1"; level 2; mgi_id "MGI:5477253"; tag "TAGENE"; havana_gene "OTTMUSG00000044608.1";
chr8	HAVANA	transcript	127227449	127288136	0	+	.	gene_id "ENSMUSG00000097060.3"; transcript_id "ENSMUST00000372184.1"; gene_type "lncRNA"; gene_name "Gm26759"; transcript_type "lncRNA"; transcript_name "Gm26759-205"; level 2; mgi_id "MGI:5477253"; tag "TAGENE"; havana_gene "OTTMUSG00000044608.1";
chr8	HAVANA	gene	127227449	127317727	0	+	.	gene_id "ENSMUSG00000097060.3"; gene_type "lncRNA"; gene_name "Gm26759"; level 2; mgi_id "MGI:5477253"; havana_gene "OTTMUSG00000044608.1";
chr8	HAVANA	exon	127227462	127227933	0	+	.	gene_id "ENSMUSG00000097060.3"; transcript_id "ENSMUST00000372183.1"; gene_type "lncRNA"; gene_name "Gm26759"; transcript_type "lncRNA"; transcript_name "Gm26759-204"; exon_number 1; exon_id "ENSMUSE00001732284.1"; level 2; mgi_id "MGI:5477253"; tag "basic"; tag "TAGENE"; havana_gene "OTTMUSG00000044608.1";
chr8	HAVANA	transcript	127227462	127299556	0	+	.	gene_id "ENSMUSG00000097060.3"; transcript_id "ENSMUST00000372183.1"; gene_type "lncRNA"; gene_name "Gm26759"; transcript_type "lncRNA"; transcript_name "Gm26759-204"; level 2; mgi_id "MGI:5477253"; tag "basic"; tag "TAGENE"; havana_gene "OTTMUSG00000044608.1";
chr8	HAVANA	exon	127227464	127227933	0	+	.	gene_id "ENSMUSG00000097060.3"; transcript_id "ENSMUST00000372181.1"; gene_type "lncRNA"; gene_name "Gm26759"; transcript_type "lncRNA"; transcript_name "Gm26759-202"; exon_number 1; exon_id "ENSMUSE00001732286.1"; level 2; mgi_id "MGI:5477253"; tag "Ensembl_canonical"; tag "GENCODE_Primary"; tag "TAGENE"; havana_gene "OTTMUSG00000044608.1";
chr8	ENSEMBL_gcm37	exon	127227464	127227933	0.379168104405247	+	.	gene_id "ENSMUSG00000097060.3"; transcript_id "ENSMUSG00000097060.3_tx_2"; exon_id "chr8_127227464_127227933_+"; exonnum "1"; txlen "576";
chr8	ENSEMBL_gcm37	exon	127227464	127227933	0.125863622170058	+	.	gene_id "ENSMUSG00000097060.3"; transcript_id "ENSMUSG00000097060.3_tx_3"; exon_id "chr8_127227464_127227933_+"; exonnum "1"; txlen "786";
chr8	ENSEMBL_gcm37	exon	127227464	127227933	0.101286626126748	+	.	gene_id "ENSMUSG00000097060.3"; transcript_id "ENSMUSG00000097060.3_tx_4"; exon_id "chr8_127227464_127227933_+"; exonnum "1"; txlen "658";
chr8	HAVANA	transcript	127227464	127299723	0	+	.	gene_id "ENSMUSG00000097060.3"; transcript_id "ENSMUST00000372181.1"; gene_type "lncRNA"; gene_name "Gm26759"; transcript_type "lncRNA"; transcript_name "Gm26759-202"; level 2; mgi_id "MGI:5477253"; tag "Ensembl_canonical"; tag "GENCODE_Primary"; tag "TAGENE"; havana_gene "OTTMUSG00000044608.1";
chr8	HAVANA	exon	127227482	127227571	0	+	.	gene_id "ENSMUSG00000097060.3"; transcript_id "ENSMUST00000372190.1"; gene_type "lncRNA"; gene_name "Gm26759"; transcript_type "lncRNA"; transcript_name "Gm26759-211"; exon_number 1; exon_id "ENSMUSE00001732276.1"; level 2; mgi_id "MGI:5477253"; tag "TAGENE"; havana_gene "OTTMUSG00000044608.1";
chr8	HAVANA	exon	127227482	127227933	0	+	.	gene_id "ENSMUSG00000097060.3"; transcript_id "ENSMUST00000372185.1"; gene_type "lncRNA"; gene_name "Gm26759"; transcript_type "lncRNA"; transcript_name "Gm26759-206"; exon_number 1; exon_id "ENSMUSE00001732292.1"; level 2; mgi_id "MGI:5477253"; tag "basic"; tag "TAGENE"; havana_gene "OTTMUSG00000044608.1";
chr8	HAVANA	transcript	127227482	127228257	0	+	.	gene_id "ENSMUSG00000097060.3"; transcript_id "ENSMUST00000372190.1"; gene_type "lncRNA"; gene_name "Gm26759"; transcript_type "lncRNA"; transcript_name "Gm26759-211"; level 2; mgi_id "MGI:5477253"; tag "TAGENE"; havana_gene "OTTMUSG00000044608.1";
chr8	HAVANA	transcript	127227482	127288136	0	+	.	gene_id "ENSMUSG00000097060.3"; transcript_id "ENSMUST00000372185.1"; gene_type "lncRNA"; gene_name "Gm26759"; transcript_type "lncRNA"; transcript_name "Gm26759-206"; level 2; mgi_id "MGI:5477253"; tag "basic"; tag "TAGENE"; havana_gene "OTTMUSG00000044608.1";
chr8	HAVANA	exon	127227515	127227933	0	+	.	gene_id "ENSMUSG00000097060.3"; transcript_id "ENSMUST00000372182.1"; gene_type "lncRNA"; gene_name "Gm26759"; transcript_type "lncRNA"; transcript_name "Gm26759-203"; exon_number 1; exon_id "ENSMUSE00001732277.1"; level 2; mgi_id "MGI:5477253"; tag "TAGENE"; havana_gene "OTTMUSG00000044608.1";
chr8	HAVANA	transcript	127227515	127299725	0	+	.	gene_id "ENSMUSG00000097060.3"; transcript_id "ENSMUST00000372182.1"; gene_type "lncRNA"; gene_name "Gm26759"; transcript_type "lncRNA"; transcript_name "Gm26759-203"; level 2; mgi_id "MGI:5477253"; tag "TAGENE"; havana_gene "OTTMUSG00000044608.1";
chr8	HAVANA	exon	127227728	127228257	0	+	.	gene_id "ENSMUSG00000097060.3"; transcript_id "ENSMUST00000372190.1"; gene_type "lncRNA"; gene_name "Gm26759"; transcript_type "lncRNA"; transcript_name "Gm26759-211"; exon_number 2; exon_id "ENSMUSE00001732293.1"; level 2; mgi_id "MGI:5477253"; tag "TAGENE"; havana_gene "OTTMUSG00000044608.1";
chr8	sragcm37_ss	exon	127228667	127228982	0.125863622170058	+	.	gene_id "ENSMUSG00000097060.3"; transcript_id "ENSMUSG00000097060.3_tx_3"; exon_id "chr8_127228667_127228982_+"; exonnum "2"; txlen "786";
chr8	sragcm37_es	exon	127250073	127250253	0.00903083988472603	+	.	gene_id "ENSMUSG00000097060.3"; transcript_id "ENSMUSG00000097060.3_tx_12"; exon_id "chr8_127250073_127250253_+"; exonnum "1"; txlen "1369";
chr8	HAVANA	exon	127258143	127258221	0	+	.	gene_id "ENSMUSG00000097060.3"; transcript_id "ENSMUST00000372183.1"; gene_type "lncRNA"; gene_name "Gm26759"; transcript_type "lncRNA"; transcript_name "Gm26759-204"; exon_number 2; exon_id "ENSMUSE00001732294.1"; level 2; mgi_id "MGI:5477253"; tag "basic"; tag "TAGENE"; havana_gene "OTTMUSG00000044608.1";
chr8	HAVANA	exon	127265571	127265716	0	+	.	gene_id "ENSMUSG00000097060.3"; transcript_id "ENSMUST00000372186.1"; gene_type "lncRNA"; gene_name "Gm26759"; transcript_type "lncRNA"; transcript_name "Gm26759-207"; exon_number 1; exon_id "ENSMUSE00001732291.1"; level 2; mgi_id "MGI:5477253"; tag "TAGENE"; havana_gene "OTTMUSG00000044608.1";
chr8	HAVANA	transcript	127265571	127299725	0	+	.	gene_id "ENSMUSG00000097060.3"; transcript_id "ENSMUST00000372186.1"; gene_type "lncRNA"; gene_name "Gm26759"; transcript_type "lncRNA"; transcript_name "Gm26759-207"; level 2; mgi_id "MGI:5477253"; tag "TAGENE"; havana_gene "OTTMUSG00000044608.1";
chr8	HAVANA	exon	127266474	127266555	0	+	.	gene_id "ENSMUSG00000097060.3"; transcript_id "ENSMUST00000372183.1"; gene_type "lncRNA"; gene_name "Gm26759"; transcript_type "lncRNA"; transcript_name "Gm26759-204"; exon_number 3; exon_id "ENSMUSE00001732283.1"; level 2; mgi_id "MGI:5477253"; tag "basic"; tag "TAGENE"; havana_gene "OTTMUSG00000044608.1";
chr8	HAVANA	exon	127266474	127266555	0	+	.	gene_id "ENSMUSG00000097060.3"; transcript_id "ENSMUST00000372185.1"; gene_type "lncRNA"; gene_name "Gm26759"; transcript_type "lncRNA"; transcript_name "Gm26759-206"; exon_number 2; exon_id "ENSMUSE00001732283.1"; level 2; mgi_id "MGI:5477253"; tag "basic"; tag "TAGENE"; havana_gene "OTTMUSG00000044608.1";
chr8	HAVANA	exon	127266474	127266555	0	+	.	gene_id "ENSMUSG00000097060.3"; transcript_id "ENSMUST00000372182.1"; gene_type "lncRNA"; gene_name "Gm26759"; transcript_type "lncRNA"; transcript_name "Gm26759-203"; exon_number 2; exon_id "ENSMUSE00001732283.1"; level 2; mgi_id "MGI:5477253"; tag "TAGENE"; havana_gene "OTTMUSG00000044608.1";
chr8	HAVANA	exon	127266474	127266555	0	+	.	gene_id "ENSMUSG00000097060.3"; transcript_id "ENSMUST00000372186.1"; gene_type "lncRNA"; gene_name "Gm26759"; transcript_type "lncRNA"; transcript_name "Gm26759-207"; exon_number 2; exon_id "ENSMUSE00001732283.1"; level 2; mgi_id "MGI:5477253"; tag "TAGENE"; havana_gene "OTTMUSG00000044608.1";
chr8	ENSEMBL_gcm37	exon	127266474	127266555	0.00903083988472603	+	.	gene_id "ENSMUSG00000097060.3"; transcript_id "ENSMUSG00000097060.3_tx_12"; exon_id "chr8_127266474_127266555_+"; exonnum "2"; txlen "1369";
chr8	ENSEMBL_gcm37	exon	127266474	127266555	0.101286626126748	+	.	gene_id "ENSMUSG00000097060.3"; transcript_id "ENSMUSG00000097060.3_tx_4"; exon_id "chr8_127266474_127266555_+"; exonnum "2"; txlen "658";
chr8	HAVANA	exon	127287818	127288136	0	+	.	gene_id "ENSMUSG00000097060.3"; transcript_id "ENSMUST00000372184.1"; gene_type "lncRNA"; gene_name "Gm26759"; transcript_type "lncRNA"; transcript_name "Gm26759-205"; exon_number 2; exon_id "ENSMUSE00001732278.1"; level 2; mgi_id "MGI:5477253"; tag "TAGENE"; havana_gene "OTTMUSG00000044608.1";
chr8	HAVANA	exon	127287818	127288136	0	+	.	gene_id "ENSMUSG00000097060.3"; transcript_id "ENSMUST00000372185.1"; gene_type "lncRNA"; gene_name "Gm26759"; transcript_type "lncRNA"; transcript_name "Gm26759-206"; exon_number 3; exon_id "ENSMUSE00001732278.1"; level 2; mgi_id "MGI:5477253"; tag "basic"; tag "TAGENE"; havana_gene "OTTMUSG00000044608.1";
chr8	HAVANA	exon	127293538	127293620	0	+	.	gene_id "ENSMUSG00000097060.3"; transcript_id "ENSMUST00000372189.1"; gene_type "lncRNA"; gene_name "Gm26759"; transcript_type "lncRNA"; transcript_name "Gm26759-210"; exon_number 1; exon_id "ENSMUSE00001732290.1"; level 2; mgi_id "MGI:5477253"; tag "TAGENE"; havana_gene "OTTMUSG00000044608.1";
chr8	HAVANA	transcript	127293538	127299567	0	+	.	gene_id "ENSMUSG00000097060.3"; transcript_id "ENSMUST00000372189.1"; gene_type "lncRNA"; gene_name "Gm26759"; transcript_type "lncRNA"; transcript_name "Gm26759-210"; level 2; mgi_id "MGI:5477253"; tag "TAGENE"; havana_gene "OTTMUSG00000044608.1";
chr8	HAVANA	exon	127293659	127293853	0	+	.	gene_id "ENSMUSG00000097060.3"; transcript_id "ENSMUST00000372187.1"; gene_type "lncRNA"; gene_name "Gm26759"; transcript_type "lncRNA"; transcript_name "Gm26759-208"; exon_number 1; exon_id "ENSMUSE00001732275.1"; level 2; mgi_id "MGI:5477253"; tag "TAGENE"; havana_gene "OTTMUSG00000044608.1";
chr8	HAVANA	transcript	127293659	127299725	0	+	.	gene_id "ENSMUSG00000097060.3"; transcript_id "ENSMUST00000372187.1"; gene_type "lncRNA"; gene_name "Gm26759"; transcript_type "lncRNA"; transcript_name "Gm26759-208"; level 2; mgi_id "MGI:5477253"; tag "TAGENE"; havana_gene "OTTMUSG00000044608.1";
chr8	HAVANA	exon	127293689	127293853	0	+	.	gene_id "ENSMUSG00000097060.3"; transcript_id "ENSMUST00000372188.1"; gene_type "lncRNA"; gene_name "Gm26759"; transcript_type "lncRNA"; transcript_name "Gm26759-209"; exon_number 1; exon_id "ENSMUSE00001732288.1"; level 2; mgi_id "MGI:5477253"; tag "TAGENE"; havana_gene "OTTMUSG00000044608.1";
chr8	HAVANA	transcript	127293689	127299734	0	+	.	gene_id "ENSMUSG00000097060.3"; transcript_id "ENSMUST00000372188.1"; gene_type "lncRNA"; gene_name "Gm26759"; transcript_type "lncRNA"; transcript_name "Gm26759-209"; level 2; mgi_id "MGI:5477253"; tag "TAGENE"; havana_gene "OTTMUSG00000044608.1";
chr8	HAVANA	exon	127293709	127293853	0	+	.	gene_id "ENSMUSG00000097060.3"; transcript_id "ENSMUST00000181773.2"; gene_type "lncRNA"; gene_name "Gm26759"; transcript_type "lncRNA"; transcript_name "Gm26759-201"; exon_number 1; exon_id "ENSMUSE00001120545.2"; level 2; transcript_support_level "1"; mgi_id "MGI:5477253"; tag "basic"; havana_gene "OTTMUSG00000044608.1"; havana_transcript "OTTMUST00000117345.1";
chr8	HAVANA	transcript	127293709	127317727	0	+	.	gene_id "ENSMUSG00000097060.3"; transcript_id "ENSMUST00000181773.2"; gene_type "lncRNA"; gene_name "Gm26759"; transcript_type "lncRNA"; transcript_name "Gm26759-201"; level 2; transcript_support_level "1"; mgi_id "MGI:5477253"; tag "basic"; havana_gene "OTTMUSG00000044608.1"; havana_transcript "OTTMUST00000117345.1";
chr8	HAVANA	exon	127299377	127299443	0	+	.	gene_id "ENSMUSG00000097060.3"; transcript_id "ENSMUST00000372187.1"; gene_type "lncRNA"; gene_name "Gm26759"; transcript_type "lncRNA"; transcript_name "Gm26759-208"; exon_number 2; exon_id "ENSMUSE00001102143.2"; level 2; mgi_id "MGI:5477253"; tag "TAGENE"; havana_gene "OTTMUSG00000044608.1";
chr8	HAVANA	exon	127299377	127299443	0	+	.	gene_id "ENSMUSG00000097060.3"; transcript_id "ENSMUST00000181773.2"; gene_type "lncRNA"; gene_name "Gm26759"; transcript_type "lncRNA"; transcript_name "Gm26759-201"; exon_number 2; exon_id "ENSMUSE00001102143.2"; level 2; transcript_support_level "1"; mgi_id "MGI:5477253"; tag "basic"; havana_gene "OTTMUSG00000044608.1"; havana_transcript "OTTMUST00000117345.1";
chr8	ENSEMBL_gcm37	exon	127299377	127299443	0.00903083988472603	+	.	gene_id "ENSMUSG00000097060.3"; transcript_id "ENSMUSG00000097060.3_tx_12"; exon_id "chr8_127299377_127299443_+"; exonnum "3"; txlen "1369";
chr8	sragcm37_mid	exon	127299377	127299482	0.379168104405247	+	.	gene_id "ENSMUSG00000097060.3"; transcript_id "ENSMUSG00000097060.3_tx_2"; exon_id "chr8_127299377_127299482_+"; exonnum "2"; txlen "576";
chr8	sragcm37_mid	exon	127299377	127299482	0.101286626126748	+	.	gene_id "ENSMUSG00000097060.3"; transcript_id "ENSMUSG00000097060.3_tx_4"; exon_id "chr8_127299377_127299482_+"; exonnum "3"; txlen "658";
chr8	HAVANA	exon	127299377	127299556	0	+	.	gene_id "ENSMUSG00000097060.3"; transcript_id "ENSMUST00000372183.1"; gene_type "lncRNA"; gene_name "Gm26759"; transcript_type "lncRNA"; transcript_name "Gm26759-204"; exon_number 4; exon_id "ENSMUSE00001732282.1"; level 2; mgi_id "MGI:5477253"; tag "basic"; tag "TAGENE"; havana_gene "OTTMUSG00000044608.1";
chr8	HAVANA	exon	127299377	127299567	0	+	.	gene_id "ENSMUSG00000097060.3"; transcript_id "ENSMUST00000372189.1"; gene_type "lncRNA"; gene_name "Gm26759"; transcript_type "lncRNA"; transcript_name "Gm26759-210"; exon_number 2; exon_id "ENSMUSE00001732285.1"; level 2; mgi_id "MGI:5477253"; tag "TAGENE"; havana_gene "OTTMUSG00000044608.1";
chr8	HAVANA	exon	127299377	127299723	0	+	.	gene_id "ENSMUSG00000097060.3"; transcript_id "ENSMUST00000372181.1"; gene_type "lncRNA"; gene_name "Gm26759"; transcript_type "lncRNA"; transcript_name "Gm26759-202"; exon_number 2; exon_id "ENSMUSE00001732279.1"; level 2; mgi_id "MGI:5477253"; tag "Ensembl_canonical"; tag "GENCODE_Primary"; tag "TAGENE"; havana_gene "OTTMUSG00000044608.1";
chr8	HAVANA	exon	127299377	127299725	0	+	.	gene_id "ENSMUSG00000097060.3"; transcript_id "ENSMUST00000372182.1"; gene_type "lncRNA"; gene_name "Gm26759"; transcript_type "lncRNA"; transcript_name "Gm26759-203"; exon_number 3; exon_id "ENSMUSE00001732281.1"; level 2; mgi_id "MGI:5477253"; tag "TAGENE"; havana_gene "OTTMUSG00000044608.1";
chr8	HAVANA	exon	127299377	127299725	0	+	.	gene_id "ENSMUSG00000097060.3"; transcript_id "ENSMUST00000372186.1"; gene_type "lncRNA"; gene_name "Gm26759"; transcript_type "lncRNA"; transcript_name "Gm26759-207"; exon_number 3; exon_id "ENSMUSE00001732281.1"; level 2; mgi_id "MGI:5477253"; tag "TAGENE"; havana_gene "OTTMUSG00000044608.1";
chr8	HAVANA	exon	127299377	127299734	0	+	.	gene_id "ENSMUSG00000097060.3"; transcript_id "ENSMUST00000372188.1"; gene_type "lncRNA"; gene_name "Gm26759"; transcript_type "lncRNA"; transcript_name "Gm26759-209"; exon_number 2; exon_id "ENSMUSE00001732287.1"; level 2; mgi_id "MGI:5477253"; tag "TAGENE"; havana_gene "OTTMUSG00000044608.1";
chr8	HAVANA	exon	127299607	127299725	0	+	.	gene_id "ENSMUSG00000097060.3"; transcript_id "ENSMUST00000372187.1"; gene_type "lncRNA"; gene_name "Gm26759"; transcript_type "lncRNA"; transcript_name "Gm26759-208"; exon_number 3; exon_id "ENSMUSE00001732280.1"; level 2; mgi_id "MGI:5477253"; tag "TAGENE"; havana_gene "OTTMUSG00000044608.1";
chr8	HAVANA	exon	127316689	127317727	0	+	.	gene_id "ENSMUSG00000097060.3"; transcript_id "ENSMUST00000181773.2"; gene_type "lncRNA"; gene_name "Gm26759"; transcript_type "lncRNA"; transcript_name "Gm26759-201"; exon_number 3; exon_id "ENSMUSE00001149985.2"; level 2; transcript_support_level "1"; mgi_id "MGI:5477253"; tag "basic"; havana_gene "OTTMUSG00000044608.1"; havana_transcript "OTTMUST00000117345.1";
chr8	ENSEMBL_gcm37	exon	127316689	127317727	0.00903083988472603	+	.	gene_id "ENSMUSG00000097060.3"; transcript_id "ENSMUSG00000097060.3_tx_12"; exon_id "chr8_127316689_127317727_+"; exonnum "4"; txlen "1369";
chr8	HAVANA	exon	127318028	127318064	0	+	.	gene_id "ENSMUSG00000141737.1"; transcript_id "ENSMUST00000366680.1"; gene_type "lncRNA"; gene_name "ENSMUSG00000141737"; transcript_type "lncRNA"; transcript_name "ENSMUST00000366680"; exon_number 1; exon_id "ENSMUSE00001721634.1"; level 2; tag "Ensembl_canonical"; tag "GENCODE_Primary"; tag "TAGENE";
chr8	HAVANA	transcript	127318028	127334663	0	+	.	gene_id "ENSMUSG00000141737.1"; transcript_id "ENSMUST00000366680.1"; gene_type "lncRNA"; gene_name "ENSMUSG00000141737"; transcript_type "lncRNA"; transcript_name "ENSMUST00000366680"; level 2; tag "Ensembl_canonical"; tag "GENCODE_Primary"; tag "TAGENE";
chr8	HAVANA	gene	127318028	127334671	0	+	.	gene_id "ENSMUSG00000141737.1"; gene_type "lncRNA"; gene_name "ENSMUSG00000141737"; level 2;
chr8	HAVANA	transcript	127321309	127322877	0	+	.	gene_id "ENSMUSG00000120101.2"; transcript_id "ENSMUST00000241377.2"; gene_type "lncRNA"; gene_name "Gm56842"; transcript_type "lncRNA"; transcript_name "Gm56842-201"; level 2; mgi_id "MGI:7337597"; tag "basic"; tag "TAGENE";
chr8	HAVANA	exon	127321309	127322877	0	+	.	gene_id "ENSMUSG00000120101.2"; transcript_id "ENSMUST00000241377.2"; gene_type "lncRNA"; gene_name "Gm56842"; transcript_type "lncRNA"; transcript_name "Gm56842-201"; exon_number 1; exon_id "ENSMUSE00001722760.1"; level 2; mgi_id "MGI:7337597"; tag "basic"; tag "TAGENE";
chr8	HAVANA	gene	127321309	127325704	0	+	.	gene_id "ENSMUSG00000120101.2"; gene_type "lncRNA"; gene_name "Gm56842"; level 2; mgi_id "MGI:7337597";
chr8	HAVANA	exon	127321615	127321818	0	+	.	gene_id "ENSMUSG00000120101.2"; transcript_id "ENSMUST00000367303.1"; gene_type "lncRNA"; gene_name "Gm56842"; transcript_type "lncRNA"; transcript_name "Gm56842-203"; exon_number 1; exon_id "ENSMUSE00001722761.1"; level 2; mgi_id "MGI:7337597"; tag "basic"; tag "TAGENE";
chr8	HAVANA	transcript	127321615	127322506	0	+	.	gene_id "ENSMUSG00000120101.2"; transcript_id "ENSMUST00000367303.1"; gene_type "lncRNA"; gene_name "Gm56842"; transcript_type "lncRNA"; transcript_name "Gm56842-203"; level 2; mgi_id "MGI:7337597"; tag "basic"; tag "TAGENE";
chr8	HAVANA	exon	127322017	127322506	0	+	.	gene_id "ENSMUSG00000120101.2"; transcript_id "ENSMUST00000367303.1"; gene_type "lncRNA"; gene_name "Gm56842"; transcript_type "lncRNA"; transcript_name "Gm56842-203"; exon_number 2; exon_id "ENSMUSE00001722764.1"; level 2; mgi_id "MGI:7337597"; tag "basic"; tag "TAGENE";
chr8	HAVANA	exon	127322033	127322605	0	+	.	gene_id "ENSMUSG00000120101.2"; transcript_id "ENSMUST00000367302.1"; gene_type "lncRNA"; gene_name "Gm56842"; transcript_type "lncRNA"; transcript_name "Gm56842-202"; exon_number 1; exon_id "ENSMUSE00001722763.1"; level 2; mgi_id "MGI:7337597"; tag "basic"; tag "Ensembl_canonical"; tag "GENCODE_Primary"; tag "TAGENE";
chr8	HAVANA	transcript	127322033	127325704	0	+	.	gene_id "ENSMUSG00000120101.2"; transcript_id "ENSMUST00000367302.1"; gene_type "lncRNA"; gene_name "Gm56842"; transcript_type "lncRNA"; transcript_name "Gm56842-202"; level 2; mgi_id "MGI:7337597"; tag "basic"; tag "Ensembl_canonical"; tag "GENCODE_Primary"; tag "TAGENE";
chr8	HAVANA	exon	127322404	127322605	0	+	.	gene_id "ENSMUSG00000120101.2"; transcript_id "ENSMUST00000367304.1"; gene_type "lncRNA"; gene_name "Gm56842"; transcript_type "lncRNA"; transcript_name "Gm56842-204"; exon_number 1; exon_id "ENSMUSE00001722765.1"; level 2; mgi_id "MGI:7337597"; tag "basic"; tag "TAGENE";
chr8	HAVANA	transcript	127322404	127323192	0	+	.	gene_id "ENSMUSG00000120101.2"; transcript_id "ENSMUST00000367304.1"; gene_type "lncRNA"; gene_name "Gm56842"; transcript_type "lncRNA"; transcript_name "Gm56842-204"; level 2; mgi_id "MGI:7337597"; tag "basic"; tag "TAGENE";
chr8	HAVANA	exon	127323026	127323106	0	+	.	gene_id "ENSMUSG00000120101.2"; transcript_id "ENSMUST00000367302.1"; gene_type "lncRNA"; gene_name "Gm56842"; transcript_type "lncRNA"; transcript_name "Gm56842-202"; exon_number 2; exon_id "ENSMUSE00001722766.1"; level 2; mgi_id "MGI:7337597"; tag "basic"; tag "Ensembl_canonical"; tag "GENCODE_Primary"; tag "TAGENE";
chr8	HAVANA	exon	127323026	127323192	0	+	.	gene_id "ENSMUSG00000120101.2"; transcript_id "ENSMUST00000367304.1"; gene_type "lncRNA"; gene_name "Gm56842"; transcript_type "lncRNA"; transcript_name "Gm56842-204"; exon_number 2; exon_id "ENSMUSE00001722759.1"; level 2; mgi_id "MGI:7337597"; tag "basic"; tag "TAGENE";
chr8	HAVANA	exon	127325211	127325704	0	+	.	gene_id "ENSMUSG00000120101.2"; transcript_id "ENSMUST00000367302.1"; gene_type "lncRNA"; gene_name "Gm56842"; transcript_type "lncRNA"; transcript_name "Gm56842-202"; exon_number 3; exon_id "ENSMUSE00001722762.1"; level 2; mgi_id "MGI:7337597"; tag "basic"; tag "Ensembl_canonical"; tag "GENCODE_Primary"; tag "TAGENE";
chr8	sragcm37_mid	exon	127328503	127328667	0.00303324564647886	+	.	gene_id "ENSMUSG00000141737.1"; transcript_id "ENSMUSG00000141737.1_tx_4"; exon_id "chr8_127328503_127328667_+"; exonnum "1"; txlen "691";
chr8	HAVANA	exon	127329673	127329802	0	+	.	gene_id "ENSMUSG00000141737.1"; transcript_id "ENSMUST00000366681.1"; gene_type "lncRNA"; gene_name "ENSMUSG00000141737"; transcript_type "lncRNA"; transcript_name "ENSMUST00000366681"; exon_number 1; exon_id "ENSMUSE00001721636.1"; level 2; tag "TAGENE";
chr8	HAVANA	transcript	127329673	127334671	0	+	.	gene_id "ENSMUSG00000141737.1"; transcript_id "ENSMUST00000366681.1"; gene_type "lncRNA"; gene_name "ENSMUSG00000141737"; transcript_type "lncRNA"; transcript_name "ENSMUST00000366681"; level 2; tag "TAGENE";
chr8	HAVANA	exon	127329708	127329802	0	+	.	gene_id "ENSMUSG00000141737.1"; transcript_id "ENSMUST00000366682.1"; gene_type "lncRNA"; gene_name "ENSMUSG00000141737"; transcript_type "lncRNA"; transcript_name "ENSMUST00000366682"; exon_number 1; exon_id "ENSMUSE00001721640.1"; level 2; tag "basic"; tag "TAGENE";
chr8	HAVANA	transcript	127329708	127334663	0	+	.	gene_id "ENSMUSG00000141737.1"; transcript_id "ENSMUST00000366682.1"; gene_type "lncRNA"; gene_name "ENSMUSG00000141737"; transcript_type "lncRNA"; transcript_name "ENSMUST00000366682"; level 2; tag "basic"; tag "TAGENE";
chr8	HAVANA	exon	127329738	127329802	0	+	.	gene_id "ENSMUSG00000141737.1"; transcript_id "ENSMUST00000366683.1"; gene_type "lncRNA"; gene_name "ENSMUSG00000141737"; transcript_type "lncRNA"; transcript_name "ENSMUST00000366683"; exon_number 1; exon_id "ENSMUSE00001721641.1"; level 2; tag "TAGENE";
chr8	HAVANA	transcript	127329738	127330364	0	+	.	gene_id "ENSMUSG00000141737.1"; transcript_id "ENSMUST00000366683.1"; gene_type "lncRNA"; gene_name "ENSMUSG00000141737"; transcript_type "lncRNA"; transcript_name "ENSMUST00000366683"; level 2; tag "TAGENE";
chr8	HAVANA	exon	127330073	127330319	0	+	.	gene_id "ENSMUSG00000141737.1"; transcript_id "ENSMUST00000366682.1"; gene_type "lncRNA"; gene_name "ENSMUSG00000141737"; transcript_type "lncRNA"; transcript_name "ENSMUST00000366682"; exon_number 2; exon_id "ENSMUSE00001721635.1"; level 2; tag "basic"; tag "TAGENE";
chr8	HAVANA	exon	127330073	127330364	0	+	.	gene_id "ENSMUSG00000141737.1"; transcript_id "ENSMUST00000366683.1"; gene_type "lncRNA"; gene_name "ENSMUSG00000141737"; transcript_type "lncRNA"; transcript_name "ENSMUST00000366683"; exon_number 2; exon_id "ENSMUSE00001721638.1"; level 2; tag "TAGENE";
chr8	HAVANA	exon	127333514	127333675	0	+	.	gene_id "ENSMUSG00000141737.1"; transcript_id "ENSMUST00000366680.1"; gene_type "lncRNA"; gene_name "ENSMUSG00000141737"; transcript_type "lncRNA"; transcript_name "ENSMUST00000366680"; exon_number 2; exon_id "ENSMUSE00001721637.1"; level 2; tag "Ensembl_canonical"; tag "GENCODE_Primary"; tag "TAGENE";
chr8	HAVANA	exon	127333514	127333675	0	+	.	gene_id "ENSMUSG00000141737.1"; transcript_id "ENSMUST00000366681.1"; gene_type "lncRNA"; gene_name "ENSMUSG00000141737"; transcript_type "lncRNA"; transcript_name "ENSMUST00000366681"; exon_number 2; exon_id "ENSMUSE00001721637.1"; level 2; tag "TAGENE";
chr8	HAVANA	exon	127333514	127333675	0	+	.	gene_id "ENSMUSG00000141737.1"; transcript_id "ENSMUST00000366682.1"; gene_type "lncRNA"; gene_name "ENSMUSG00000141737"; transcript_type "lncRNA"; transcript_name "ENSMUST00000366682"; exon_number 3; exon_id "ENSMUSE00001721637.1"; level 2; tag "basic"; tag "TAGENE";
chr8	ENSEMBL_gcm37	exon	127333514	127333675	0.00303324564647886	+	.	gene_id "ENSMUSG00000141737.1"; transcript_id "ENSMUSG00000141737.1_tx_4"; exon_id "chr8_127333514_127333675_+"; exonnum "2"; txlen "691";
chr8	HAVANA	exon	127334300	127334663	0	+	.	gene_id "ENSMUSG00000141737.1"; transcript_id "ENSMUST00000366680.1"; gene_type "lncRNA"; gene_name "ENSMUSG00000141737"; transcript_type "lncRNA"; transcript_name "ENSMUST00000366680"; exon_number 3; exon_id "ENSMUSE00001721639.1"; level 2; tag "Ensembl_canonical"; tag "GENCODE_Primary"; tag "TAGENE";
chr8	HAVANA	exon	127334300	127334663	0	+	.	gene_id "ENSMUSG00000141737.1"; transcript_id "ENSMUST00000366682.1"; gene_type "lncRNA"; gene_name "ENSMUSG00000141737"; transcript_type "lncRNA"; transcript_name "ENSMUST00000366682"; exon_number 4; exon_id "ENSMUSE00001721639.1"; level 2; tag "basic"; tag "TAGENE";
chr8	ENSEMBL_gcm37	exon	127334300	127334663	0.00303324564647886	+	.	gene_id "ENSMUSG00000141737.1"; transcript_id "ENSMUSG00000141737.1_tx_4"; exon_id "chr8_127334300_127334663_+"; exonnum "3"; txlen "691";
chr8	HAVANA	exon	127334300	127334671	0	+	.	gene_id "ENSMUSG00000141737.1"; transcript_id "ENSMUST00000366681.1"; gene_type "lncRNA"; gene_name "ENSMUSG00000141737"; transcript_type "lncRNA"; transcript_name "ENSMUST00000366681"; exon_number 3; exon_id "ENSMUSE00001721633.1"; level 2; tag "TAGENE";
chr8	sragcm37_mid	exon	127340064	127340204	0.0760575775285866	+	.	gene_id "sragcm37_gene_6930"; transcript_id "sragcm37_gene_6930_tx_3"; exon_id "chr8_127340064_127340204_+"; exonnum "1"; txlen "668";
chr8	sragcm37_mid	exon	127340064	127340204	0.00160932865119654	+	.	gene_id "sragcm37_gene_6930"; transcript_id "sragcm37_gene_6930_tx_5"; exon_id "chr8_127340064_127340204_+"; exonnum "1"; txlen "872";
chr8	sragcm37_es	exon	127344697	127344918	0.144538479074352	+	.	gene_id "sragcm37_gene_6930"; transcript_id "sragcm37_gene_6930_tx_1"; exon_id "chr8_127344697_127344918_+"; exonnum "1"; txlen "749";
chr8	sragcm37_mid	exon	127351288	127351362	0.144538479074352	+	.	gene_id "sragcm37_gene_6930"; transcript_id "sragcm37_gene_6930_tx_1"; exon_id "chr8_127351288_127351362_+"; exonnum "2"; txlen "749";
chr8	sragcm37_mid	exon	127351288	127351362	0.0760575775285866	+	.	gene_id "sragcm37_gene_6930"; transcript_id "sragcm37_gene_6930_tx_3"; exon_id "chr8_127351288_127351362_+"; exonnum "2"; txlen "668";
chr8	sragcm37_mid	exon	127351288	127351362	0.00160932865119654	+	.	gene_id "sragcm37_gene_6930"; transcript_id "sragcm37_gene_6930_tx_5"; exon_id "chr8_127351288_127351362_+"; exonnum "2"; txlen "872";
chr8	sragcm37_es	exon	127367629	127367792	0.138785712320458	+	.	gene_id "sragcm37_gene_6930"; transcript_id "sragcm37_gene_6930_tx_2"; exon_id "chr8_127367629_127367792_+"; exonnum "1"; txlen "616";
chr8	sragcm37_es	exon	127367629	127367792	0.0106458244925149	+	.	gene_id "sragcm37_gene_6930"; transcript_id "sragcm37_gene_6930_tx_4"; exon_id "chr8_127367629_127367792_+"; exonnum "1"; txlen "820";
chr8	sragcm37_mid	exon	127371271	127371474	0.0106458244925149	+	.	gene_id "sragcm37_gene_6930"; transcript_id "sragcm37_gene_6930_tx_4"; exon_id "chr8_127371271_127371474_+"; exonnum "2"; txlen "820";
chr8	sragcm37_mid	exon	127371271	127371474	0.00160932865119654	+	.	gene_id "sragcm37_gene_6930"; transcript_id "sragcm37_gene_6930_tx_5"; exon_id "chr8_127371271_127371474_+"; exonnum "3"; txlen "872";
chr8	sragcm37_ss	exon	127374287	127374738	0.144538479074352	+	.	gene_id "sragcm37_gene_6930"; transcript_id "sragcm37_gene_6930_tx_1"; exon_id "chr8_127374287_127374738_+"; exonnum "3"; txlen "749";
chr8	sragcm37_ss	exon	127374287	127374738	0.138785712320458	+	.	gene_id "sragcm37_gene_6930"; transcript_id "sragcm37_gene_6930_tx_2"; exon_id "chr8_127374287_127374738_+"; exonnum "2"; txlen "616";
chr8	sragcm37_ss	exon	127374287	127374738	0.0760575775285866	+	.	gene_id "sragcm37_gene_6930"; transcript_id "sragcm37_gene_6930_tx_3"; exon_id "chr8_127374287_127374738_+"; exonnum "3"; txlen "668";
chr8	sragcm37_ss	exon	127374287	127374738	0.0106458244925149	+	.	gene_id "sragcm37_gene_6930"; transcript_id "sragcm37_gene_6930_tx_4"; exon_id "chr8_127374287_127374738_+"; exonnum "3"; txlen "820";
chr8	sragcm37_ss	exon	127374287	127374738	0.00160932865119654	+	.	gene_id "sragcm37_gene_6930"; transcript_id "sragcm37_gene_6930_tx_5"; exon_id "chr8_127374287_127374738_+"; exonnum "4"; txlen "872";
chr8	sragcm37_es	exon	127376468	127376562	0.549836086800362	+	.	gene_id "sragcm37_gene_19240"; transcript_id "sragcm37_gene_19240_tx_1"; exon_id "chr8_127376468_127376562_+"; exonnum "1"; txlen "640";
chr8	sragcm37_ss	exon	127377895	127378439	0.549836086800362	+	.	gene_id "sragcm37_gene_19240"; transcript_id "sragcm37_gene_19240_tx_1"; exon_id "chr8_127377895_127378439_+"; exonnum "2"; txlen "640";
chr8	HAVANA	exon	127401323	127401392	0	+	.	gene_id "ENSMUSG00000129771.1"; transcript_id "ENSMUST00000295619.1"; gene_type "lncRNA"; gene_name "ENSMUSG00000129771"; transcript_type "lncRNA"; transcript_name "ENSMUST00000295619"; exon_number 1; exon_id "ENSMUSE00001585145.1"; level 2; tag "basic"; tag "Ensembl_canonical"; tag "GENCODE_Primary"; tag "TAGENE";
chr8	HAVANA	transcript	127401323	127448428	0	+	.	gene_id "ENSMUSG00000129771.1"; transcript_id "ENSMUST00000295619.1"; gene_type "lncRNA"; gene_name "ENSMUSG00000129771"; transcript_type "lncRNA"; transcript_name "ENSMUST00000295619"; level 2; tag "basic"; tag "Ensembl_canonical"; tag "GENCODE_Primary"; tag "TAGENE";
chr8	HAVANA	gene	127401323	127448830	0	+	.	gene_id "ENSMUSG00000129771.1"; gene_type "lncRNA"; gene_name "ENSMUSG00000129771"; level 2;
chr8	HAVANA	exon	127401348	127401392	0	+	.	gene_id "ENSMUSG00000129771.1"; transcript_id "ENSMUST00000295622.1"; gene_type "lncRNA"; gene_name "ENSMUSG00000129771"; transcript_type "lncRNA"; transcript_name "ENSMUST00000295622"; exon_number 1; exon_id "ENSMUSE00001585146.1"; level 2; tag "basic"; tag "TAGENE";
chr8	HAVANA	transcript	127401348	127414518	0	+	.	gene_id "ENSMUSG00000129771.1"; transcript_id "ENSMUST00000295622.1"; gene_type "lncRNA"; gene_name "ENSMUSG00000129771"; transcript_type "lncRNA"; transcript_name "ENSMUST00000295622"; level 2; tag "basic"; tag "TAGENE";
chr8	HAVANA	exon	127414203	127414518	0	+	.	gene_id "ENSMUSG00000129771.1"; transcript_id "ENSMUST00000295622.1"; gene_type "lncRNA"; gene_name "ENSMUSG00000129771"; transcript_type "lncRNA"; transcript_name "ENSMUST00000295622"; exon_number 2; exon_id "ENSMUSE00001585149.1"; level 2; tag "basic"; tag "TAGENE";
chr8	HAVANA	exon	127422428	127422624	0	+	.	gene_id "ENSMUSG00000129771.1"; transcript_id "ENSMUST00000295620.1"; gene_type "lncRNA"; gene_name "ENSMUSG00000129771"; transcript_type "lncRNA"; transcript_name "ENSMUST00000295620"; exon_number 1; exon_id "ENSMUSE00001585144.1"; level 2; tag "TAGENE";
chr8	ENSEMBL_gcm37	exon	127422428	127422624	0.303018784235441	+	.	gene_id "ENSMUSG00000129771.1"; transcript_id "ENSMUSG00000129771.1_tx_2"; exon_id "chr8_127422428_127422624_+"; exonnum "1"; txlen "1427";
chr8	HAVANA	transcript	127422428	127448830	0	+	.	gene_id "ENSMUSG00000129771.1"; transcript_id "ENSMUST00000295620.1"; gene_type "lncRNA"; gene_name "ENSMUSG00000129771"; transcript_type "lncRNA"; transcript_name "ENSMUST00000295620"; level 2; tag "TAGENE";
chr8	HAVANA	exon	127427842	127427943	0	+	.	gene_id "ENSMUSG00000129771.1"; transcript_id "ENSMUST00000295621.1"; gene_type "lncRNA"; gene_name "ENSMUSG00000129771"; transcript_type "lncRNA"; transcript_name "ENSMUST00000295621"; exon_number 1; exon_id "ENSMUSE00001585154.1"; level 2; tag "basic"; tag "TAGENE";
chr8	HAVANA	transcript	127427842	127448438	0	+	.	gene_id "ENSMUSG00000129771.1"; transcript_id "ENSMUST00000295621.1"; gene_type "lncRNA"; gene_name "ENSMUSG00000129771"; transcript_type "lncRNA"; transcript_name "ENSMUST00000295621"; level 2; tag "basic"; tag "TAGENE";
chr8	HAVANA	exon	127427843	127427943	0	+	.	gene_id "ENSMUSG00000129771.1"; transcript_id "ENSMUST00000295619.1"; gene_type "lncRNA"; gene_name "ENSMUSG00000129771"; transcript_type "lncRNA"; transcript_name "ENSMUST00000295619"; exon_number 2; exon_id "ENSMUSE00001585155.1"; level 2; tag "basic"; tag "Ensembl_canonical"; tag "GENCODE_Primary"; tag "TAGENE";
chr8	ENSEMBL_gcm37	exon	127427843	127427943	0.303018784235441	+	.	gene_id "ENSMUSG00000129771.1"; transcript_id "ENSMUSG00000129771.1_tx_2"; exon_id "chr8_127427843_127427943_+"; exonnum "2"; txlen "1427";
chr8	HAVANA	exon	127429516	127429636	0	+	.	gene_id "ENSMUSG00000129771.1"; transcript_id "ENSMUST00000295621.1"; gene_type "lncRNA"; gene_name "ENSMUSG00000129771"; transcript_type "lncRNA"; transcript_name "ENSMUST00000295621"; exon_number 2; exon_id "ENSMUSE00001585152.1"; level 2; tag "basic"; tag "TAGENE";
chr8	sragcm37_mid	exon	127431150	127431276	0.303018784235441	+	.	gene_id "ENSMUSG00000129771.1"; transcript_id "ENSMUSG00000129771.1_tx_2"; exon_id "chr8_127431150_127431276_+"; exonnum "3"; txlen "1427";
chr8	sragcm37_ss	exon	127440644	127441645	0.303018784235441	+	.	gene_id "ENSMUSG00000129771.1"; transcript_id "ENSMUSG00000129771.1_tx_2"; exon_id "chr8_127440644_127441645_+"; exonnum "4"; txlen "1427";
chr8	HAVANA	exon	127447702	127448013	0	+	.	gene_id "ENSMUSG00000129771.1"; transcript_id "ENSMUST00000295623.1"; gene_type "lncRNA"; gene_name "ENSMUSG00000129771"; transcript_type "lncRNA"; transcript_name "ENSMUST00000295623"; exon_number 1; exon_id "ENSMUSE00001585148.1"; level 2; tag "basic"; tag "TAGENE";
chr8	HAVANA	transcript	127447702	127448830	0	+	.	gene_id "ENSMUSG00000129771.1"; transcript_id "ENSMUST00000295623.1"; gene_type "lncRNA"; gene_name "ENSMUSG00000129771"; transcript_type "lncRNA"; transcript_name "ENSMUST00000295623"; level 2; tag "basic"; tag "TAGENE";
chr8	HAVANA	exon	127447913	127448013	0	+	.	gene_id "ENSMUSG00000129771.1"; transcript_id "ENSMUST00000295621.1"; gene_type "lncRNA"; gene_name "ENSMUSG00000129771"; transcript_type "lncRNA"; transcript_name "ENSMUST00000295621"; exon_number 3; exon_id "ENSMUSE00001585151.1"; level 2; tag "basic"; tag "TAGENE";
chr8	HAVANA	exon	127448255	127448428	0	+	.	gene_id "ENSMUSG00000129771.1"; transcript_id "ENSMUST00000295619.1"; gene_type "lncRNA"; gene_name "ENSMUSG00000129771"; transcript_type "lncRNA"; transcript_name "ENSMUST00000295619"; exon_number 3; exon_id "ENSMUSE00001585147.1"; level 2; tag "basic"; tag "Ensembl_canonical"; tag "GENCODE_Primary"; tag "TAGENE";
chr8	HAVANA	exon	127448255	127448438	0	+	.	gene_id "ENSMUSG00000129771.1"; transcript_id "ENSMUST00000295621.1"; gene_type "lncRNA"; gene_name "ENSMUSG00000129771"; transcript_type "lncRNA"; transcript_name "ENSMUST00000295621"; exon_number 4; exon_id "ENSMUSE00001585150.1"; level 2; tag "basic"; tag "TAGENE";
chr8	HAVANA	exon	127448255	127448830	0	+	.	gene_id "ENSMUSG00000129771.1"; transcript_id "ENSMUST00000295620.1"; gene_type "lncRNA"; gene_name "ENSMUSG00000129771"; transcript_type "lncRNA"; transcript_name "ENSMUST00000295620"; exon_number 2; exon_id "ENSMUSE00001585153.1"; level 2; tag "TAGENE";
chr8	HAVANA	exon	127448255	127448830	0	+	.	gene_id "ENSMUSG00000129771.1"; transcript_id "ENSMUST00000295623.1"; gene_type "lncRNA"; gene_name "ENSMUSG00000129771"; transcript_type "lncRNA"; transcript_name "ENSMUST00000295623"; exon_number 2; exon_id "ENSMUSE00001585153.1"; level 2; tag "basic"; tag "TAGENE";
chr8	HAVANA	gene	127461707	127464107	0	+	.	gene_id "ENSMUSG00000127771.1"; gene_type "lncRNA"; gene_name "ENSMUSG00000127771"; level 2;
chr8	HAVANA	transcript	127461707	127464107	0	+	.	gene_id "ENSMUSG00000127771.1"; transcript_id "ENSMUST00000283922.1"; gene_type "lncRNA"; gene_name "ENSMUSG00000127771"; transcript_type "lncRNA"; transcript_name "ENSMUST00000283922"; level 2; tag "basic"; tag "Ensembl_canonical"; tag "GENCODE_Primary"; tag "TAGENE";
chr8	HAVANA	exon	127461707	127464107	0	+	.	gene_id "ENSMUSG00000127771.1"; transcript_id "ENSMUST00000283922.1"; gene_type "lncRNA"; gene_name "ENSMUSG00000127771"; transcript_type "lncRNA"; transcript_name "ENSMUST00000283922"; exon_number 1; exon_id "ENSMUSE00001562613.1"; level 2; tag "basic"; tag "Ensembl_canonical"; tag "GENCODE_Primary"; tag "TAGENE";
chr8	HAVANA	gene	127484862	127485708	0	+	.	gene_id "ENSMUSG00000137845.1"; gene_type "lncRNA"; gene_name "ENSMUSG00000137845"; level 2;
chr8	HAVANA	transcript	127484862	127485708	0	+	.	gene_id "ENSMUSG00000137845.1"; transcript_id "ENSMUST00000343903.1"; gene_type "lncRNA"; gene_name "ENSMUSG00000137845"; transcript_type "lncRNA"; transcript_name "ENSMUST00000343903"; level 2; tag "basic"; tag "Ensembl_canonical"; tag "GENCODE_Primary"; tag "TAGENE";
chr8	HAVANA	exon	127484862	127485708	0	+	.	gene_id "ENSMUSG00000137845.1"; transcript_id "ENSMUST00000343903.1"; gene_type "lncRNA"; gene_name "ENSMUSG00000137845"; transcript_type "lncRNA"; transcript_name "ENSMUST00000343903"; exon_number 1; exon_id "ENSMUSE00001677511.1"; level 2; tag "basic"; tag "Ensembl_canonical"; tag "GENCODE_Primary"; tag "TAGENE";
chr8	sragcm37_es	exon	127496875	127497011	0.059243731763057	+	.	gene_id "ENSMUSG00000137806.1"; transcript_id "ENSMUSG00000137806.1_tx_1"; exon_id "chr8_127496875_127497011_+"; exonnum "1"; txlen "851";
chr8	sragcm37_ss	exon	127498375	127499088	0.059243731763057	+	.	gene_id "ENSMUSG00000137806.1"; transcript_id "ENSMUSG00000137806.1_tx_1"; exon_id "chr8_127498375_127499088_+"; exonnum "2"; txlen "851";
chr8	HAVANA	exon	127503940	127504185	0	+	.	gene_id "ENSMUSG00000137806.1"; transcript_id "ENSMUST00000343700.1"; gene_type "lncRNA"; gene_name "ENSMUSG00000137806"; transcript_type "lncRNA"; transcript_name "ENSMUST00000343700"; exon_number 1; exon_id "ENSMUSE00001677110.1"; level 2; tag "basic"; tag "Ensembl_canonical"; tag "GENCODE_Primary"; tag "TAGENE";
chr8	HAVANA	gene	127503940	127505897	0	+	.	gene_id "ENSMUSG00000137806.1"; gene_type "lncRNA"; gene_name "ENSMUSG00000137806"; level 2;
chr8	HAVANA	transcript	127503940	127505897	0	+	.	gene_id "ENSMUSG00000137806.1"; transcript_id "ENSMUST00000343700.1"; gene_type "lncRNA"; gene_name "ENSMUSG00000137806"; transcript_type "lncRNA"; transcript_name "ENSMUST00000343700"; level 2; tag "basic"; tag "Ensembl_canonical"; tag "GENCODE_Primary"; tag "TAGENE";
chr8	HAVANA	exon	127505717	127505897	0	+	.	gene_id "ENSMUSG00000137806.1"; transcript_id "ENSMUST00000343700.1"; gene_type "lncRNA"; gene_name "ENSMUSG00000137806"; transcript_type "lncRNA"; transcript_name "ENSMUST00000343700"; exon_number 2; exon_id "ENSMUSE00001677111.1"; level 2; tag "basic"; tag "Ensembl_canonical"; tag "GENCODE_Primary"; tag "TAGENE";
chr8	HAVANA	exon	127553068	127553162	0	+	.	gene_id "ENSMUSG00000142563.1"; transcript_id "ENSMUST00000371783.1"; gene_type "lncRNA"; gene_name "ENSMUSG00000142563"; transcript_type "lncRNA"; transcript_name "ENSMUST00000371783"; exon_number 1; exon_id "ENSMUSE00001731477.1"; level 2; tag "basic"; tag "Ensembl_canonical"; tag "GENCODE_Primary"; tag "TAGENE";
chr8	HAVANA	gene	127553068	127556328	0	+	.	gene_id "ENSMUSG00000142563.1"; gene_type "lncRNA"; gene_name "ENSMUSG00000142563"; level 2;
chr8	HAVANA	transcript	127553068	127556328	0	+	.	gene_id "ENSMUSG00000142563.1"; transcript_id "ENSMUST00000371783.1"; gene_type "lncRNA"; gene_name "ENSMUSG00000142563"; transcript_type "lncRNA"; transcript_name "ENSMUST00000371783"; level 2; tag "basic"; tag "Ensembl_canonical"; tag "GENCODE_Primary"; tag "TAGENE";
chr8	HAVANA	exon	127556101	127556328	0	+	.	gene_id "ENSMUSG00000142563.1"; transcript_id "ENSMUST00000371783.1"; gene_type "lncRNA"; gene_name "ENSMUSG00000142563"; transcript_type "lncRNA"; transcript_name "ENSMUST00000371783"; exon_number 2; exon_id "ENSMUSE00001731478.1"; level 2; tag "basic"; tag "Ensembl_canonical"; tag "GENCODE_Primary"; tag "TAGENE";
chr8	HAVANA	exon	127565957	127566051	0	+	.	gene_id "ENSMUSG00000110498.3"; transcript_id "ENSMUST00000371499.1"; gene_type "lncRNA"; gene_name "A630001O12Rik"; transcript_type "lncRNA"; transcript_name "A630001O12Rik-202"; exon_number 1; exon_id "ENSMUSE00001730926.1"; level 2; mgi_id "MGI:3041181"; tag "basic"; tag "Ensembl_canonical"; tag "GENCODE_Primary"; tag "TAGENE"; havana_gene "OTTMUSG00000061627.1";
chr8	HAVANA	gene	127565957	127579004	0	+	.	gene_id "ENSMUSG00000110498.3"; gene_type "lncRNA"; gene_name "A630001O12Rik"; level 2; mgi_id "MGI:3041181"; havana_gene "OTTMUSG00000061627.1";
chr8	HAVANA	transcript	127565957	127579004	0	+	.	gene_id "ENSMUSG00000110498.3"; transcript_id "ENSMUST00000371499.1"; gene_type "lncRNA"; gene_name "A630001O12Rik"; transcript_type "lncRNA"; transcript_name "A630001O12Rik-202"; level 2; mgi_id "MGI:3041181"; tag "basic"; tag "Ensembl_canonical"; tag "GENCODE_Primary"; tag "TAGENE"; havana_gene "OTTMUSG00000061627.1";
chr8	HAVANA	exon	127565983	127566051	0	+	.	gene_id "ENSMUSG00000110498.3"; transcript_id "ENSMUST00000212914.2"; gene_type "lncRNA"; gene_name "A630001O12Rik"; transcript_type "lncRNA"; transcript_name "A630001O12Rik-201"; exon_number 1; exon_id "ENSMUSE00001390124.2"; level 2; transcript_support_level "1"; mgi_id "MGI:3041181"; tag "basic"; havana_gene "OTTMUSG00000061627.1"; havana_transcript "OTTMUST00000150356.1";
chr8	HAVANA	transcript	127565983	127578223	0	+	.	gene_id "ENSMUSG00000110498.3"; transcript_id "ENSMUST00000212914.2"; gene_type "lncRNA"; gene_name "A630001O12Rik"; transcript_type "lncRNA"; transcript_name "A630001O12Rik-201"; level 2; transcript_support_level "1"; mgi_id "MGI:3041181"; tag "basic"; havana_gene "OTTMUSG00000061627.1"; havana_transcript "OTTMUST00000150356.1";
chr8	sragcm37_es	exon	127575683	127575980	1.10542657012164	+	.	gene_id "ENSMUSG00000110498.3"; transcript_id "ENSMUSG00000110498.3_tx_1"; exon_id "chr8_127575683_127575980_+"; exonnum "1"; txlen "2411";
chr8	HAVANA	transcript	127575750	127576440	0	+	.	gene_id "ENSMUSG00000110498.3"; transcript_id "ENSMUST00000371500.1"; gene_type "lncRNA"; gene_name "A630001O12Rik"; transcript_type "lncRNA"; transcript_name "A630001O12Rik-203"; level 2; mgi_id "MGI:3041181"; tag "TAGENE"; havana_gene "OTTMUSG00000061627.1";
chr8	HAVANA	exon	127575750	127576440	0	+	.	gene_id "ENSMUSG00000110498.3"; transcript_id "ENSMUST00000371500.1"; gene_type "lncRNA"; gene_name "A630001O12Rik"; transcript_type "lncRNA"; transcript_name "A630001O12Rik-203"; exon_number 1; exon_id "ENSMUSE00001730927.1"; level 2; mgi_id "MGI:3041181"; tag "TAGENE"; havana_gene "OTTMUSG00000061627.1";
chr8	HAVANA	exon	127576111	127578223	0	+	.	gene_id "ENSMUSG00000110498.3"; transcript_id "ENSMUST00000212914.2"; gene_type "lncRNA"; gene_name "A630001O12Rik"; transcript_type "lncRNA"; transcript_name "A630001O12Rik-201"; exon_number 2; exon_id "ENSMUSE00001392807.2"; level 2; transcript_support_level "1"; mgi_id "MGI:3041181"; tag "basic"; havana_gene "OTTMUSG00000061627.1"; havana_transcript "OTTMUST00000150356.1";
chr8	ENSEMBL_gcm37	exon	127576111	127578223	1.10542657012164	+	.	gene_id "ENSMUSG00000110498.3"; transcript_id "ENSMUSG00000110498.3_tx_1"; exon_id "chr8_127576111_127578223_+"; exonnum "2"; txlen "2411";
chr8	sragcm37_es	exon	127576841	127577467	0.215680515064879	+	.	gene_id "ENSMUSG00000110498.3"; transcript_id "ENSMUSG00000110498.3_tx_3"; exon_id "chr8_127576841_127577467_+"; exonnum "1"; txlen "766";
chr8	sragcm37_es	exon	127576841	127577467	0.0997823582388693	+	.	gene_id "ENSMUSG00000110498.3"; transcript_id "ENSMUSG00000110498.3_tx_4"; exon_id "chr8_127576841_127577467_+"; exonnum "1"; txlen "892";
chr8	HAVANA	exon	127578363	127578488	0	+	.	gene_id "ENSMUSG00000110498.3"; transcript_id "ENSMUST00000371499.1"; gene_type "lncRNA"; gene_name "A630001O12Rik"; transcript_type "lncRNA"; transcript_name "A630001O12Rik-202"; exon_number 2; exon_id "ENSMUSE00001730925.1"; level 2; mgi_id "MGI:3041181"; tag "basic"; tag "Ensembl_canonical"; tag "GENCODE_Primary"; tag "TAGENE"; havana_gene "OTTMUSG00000061627.1";
chr8	ENSEMBL_gcm37	exon	127578363	127578488	0.0997823582388693	+	.	gene_id "ENSMUSG00000110498.3"; transcript_id "ENSMUSG00000110498.3_tx_4"; exon_id "chr8_127578363_127578488_+"; exonnum "2"; txlen "892";
chr8	HAVANA	exon	127578866	127579004	0	+	.	gene_id "ENSMUSG00000110498.3"; transcript_id "ENSMUST00000371499.1"; gene_type "lncRNA"; gene_name "A630001O12Rik"; transcript_type "lncRNA"; transcript_name "A630001O12Rik-202"; exon_number 3; exon_id "ENSMUSE00001730924.1"; level 2; mgi_id "MGI:3041181"; tag "basic"; tag "Ensembl_canonical"; tag "GENCODE_Primary"; tag "TAGENE"; havana_gene "OTTMUSG00000061627.1";
chr8	ENSEMBL_gcm37	exon	127578866	127579004	0.215680515064879	+	.	gene_id "ENSMUSG00000110498.3"; transcript_id "ENSMUSG00000110498.3_tx_3"; exon_id "chr8_127578866_127579004_+"; exonnum "2"; txlen "766";
chr8	ENSEMBL_gcm37	exon	127578866	127579004	0.0997823582388693	+	.	gene_id "ENSMUSG00000110498.3"; transcript_id "ENSMUSG00000110498.3_tx_4"; exon_id "chr8_127578866_127579004_+"; exonnum "3"; txlen "892";
chr8	sragcm37_es	exon	127621719	127621986	0.177758963849912	+	.	gene_id "sragcm37_gene_12277"; transcript_id "sragcm37_gene_12277_tx_1"; exon_id "chr8_127621719_127621986_+"; exonnum "1"; txlen "905";
chr8	sragcm37_ss	exon	127623772	127624408	0.177758963849912	+	.	gene_id "sragcm37_gene_12277"; transcript_id "sragcm37_gene_12277_tx_1"; exon_id "chr8_127623772_127624408_+"; exonnum "2"; txlen "905";
chr8	sragcm37_es	exon	127630929	127631266	0.204948909154395	+	.	gene_id "ENSMUSG00000129071.1"; transcript_id "ENSMUSG00000129071.1_tx_2"; exon_id "chr8_127630929_127631266_+"; exonnum "1"; txlen "625";
chr8	sragcm37_es	exon	127630929	127631266	0.137559665286717	+	.	gene_id "ENSMUSG00000129071.1"; transcript_id "ENSMUSG00000129071.1_tx_3"; exon_id "chr8_127630929_127631266_+"; exonnum "1"; txlen "701";
chr8	sragcm37_es	exon	127630929	127631266	0.0293859620507573	+	.	gene_id "ENSMUSG00000129071.1"; transcript_id "ENSMUSG00000129071.1_tx_4"; exon_id "chr8_127630929_127631266_+"; exonnum "1"; txlen "705";
chr8	sragcm37_mid	exon	127638185	127638286	0.0293859620507573	+	.	gene_id "ENSMUSG00000129071.1"; transcript_id "ENSMUSG00000129071.1_tx_4"; exon_id "chr8_127638185_127638286_+"; exonnum "2"; txlen "705";
chr8	sragcm37_mid	exon	127638189	127638286	0.204948909154395	+	.	gene_id "ENSMUSG00000129071.1"; transcript_id "ENSMUSG00000129071.1_tx_2"; exon_id "chr8_127638189_127638286_+"; exonnum "2"; txlen "625";
chr8	sragcm37_mid	exon	127638189	127638286	0.137559665286717	+	.	gene_id "ENSMUSG00000129071.1"; transcript_id "ENSMUSG00000129071.1_tx_3"; exon_id "chr8_127638189_127638286_+"; exonnum "2"; txlen "701";
chr8	sragcm37_ss	exon	127641796	127642060	0.137559665286717	+	.	gene_id "ENSMUSG00000129071.1"; transcript_id "ENSMUSG00000129071.1_tx_3"; exon_id "chr8_127641796_127642060_+"; exonnum "3"; txlen "701";
chr8	sragcm37_ss	exon	127641796	127642060	0.0293859620507573	+	.	gene_id "ENSMUSG00000129071.1"; transcript_id "ENSMUSG00000129071.1_tx_4"; exon_id "chr8_127641796_127642060_+"; exonnum "3"; txlen "705";
chr8	HAVANA	exon	127647115	127647219	0	+	.	gene_id "ENSMUSG00000129071.1"; transcript_id "ENSMUST00000291582.1"; gene_type "lncRNA"; gene_name "ENSMUSG00000129071"; transcript_type "lncRNA"; transcript_name "ENSMUST00000291582"; exon_number 1; exon_id "ENSMUSE00001577233.1"; level 2; tag "basic"; tag "Ensembl_canonical"; tag "GENCODE_Primary"; tag "TAGENE";
chr8	HAVANA	gene	127647115	127647603	0	+	.	gene_id "ENSMUSG00000129071.1"; gene_type "lncRNA"; gene_name "ENSMUSG00000129071"; level 2;
chr8	HAVANA	transcript	127647115	127647603	0	+	.	gene_id "ENSMUSG00000129071.1"; transcript_id "ENSMUST00000291582.1"; gene_type "lncRNA"; gene_name "ENSMUSG00000129071"; transcript_type "lncRNA"; transcript_name "ENSMUST00000291582"; level 2; tag "basic"; tag "Ensembl_canonical"; tag "GENCODE_Primary"; tag "TAGENE";
chr8	HAVANA	exon	127647415	127647603	0	+	.	gene_id "ENSMUSG00000129071.1"; transcript_id "ENSMUST00000291582.1"; gene_type "lncRNA"; gene_name "ENSMUSG00000129071"; transcript_type "lncRNA"; transcript_name "ENSMUST00000291582"; exon_number 2; exon_id "ENSMUSE00001577232.1"; level 2; tag "basic"; tag "Ensembl_canonical"; tag "GENCODE_Primary"; tag "TAGENE";
chr8	ENSEMBL_gcm37	exon	127647415	127647603	0.204948909154395	+	.	gene_id "ENSMUSG00000129071.1"; transcript_id "ENSMUSG00000129071.1_tx_2"; exon_id "chr8_127647415_127647603_+"; exonnum "3"; txlen "625";
chr8	ENSEMBL	gene	127773662	127773832	0	+	.	gene_id "ENSMUSG00002075995.1"; gene_type "snRNA"; gene_name "Gm55754"; level 3; mgi_id "MGI:6847974";
chr8	ENSEMBL	transcript	127773662	127773832	0	+	.	gene_id "ENSMUSG00002075995.1"; transcript_id "ENSMUST00020182673.1"; gene_type "snRNA"; gene_name "Gm55754"; transcript_type "snRNA"; transcript_name "Gm55754-201"; level 3; mgi_id "MGI:6847974"; tag "basic"; tag "Ensembl_canonical"; tag "GENCODE_Primary";
chr8	ENSEMBL	exon	127773662	127773832	0	+	.	gene_id "ENSMUSG00002075995.1"; transcript_id "ENSMUST00020182673.1"; gene_type "snRNA"; gene_name "Gm55754"; transcript_type "snRNA"; transcript_name "Gm55754-201"; exon_number 1; exon_id "ENSMUSE00011468590.1"; level 3; mgi_id "MGI:6847974"; tag "basic"; tag "Ensembl_canonical"; tag "GENCODE_Primary";
chr8	HAVANA	UTR	127790643	127791103	0	+	.	gene_id "ENSMUSG00000025812.19"; transcript_id "ENSMUST00000162309.8"; gene_type "protein_coding"; gene_name "Pard3"; transcript_type "protein_coding"; transcript_name "Pard3-219"; exon_number 1; exon_id "ENSMUSE00000869404.2"; level 2; protein_id "ENSMUSP00000124282.2"; transcript_support_level "1"; mgi_id "MGI:2135608"; tag "basic"; tag "appris_alternative_2"; tag "CCDS"; ccdsid "CCDS22788.1"; havana_gene "OTTMUSG00000034639.1"; havana_transcript "OTTMUST00000087922.1";
chr8	HAVANA	exon	127790643	127791223	0	+	.	gene_id "ENSMUSG00000025812.19"; transcript_id "ENSMUST00000162309.8"; gene_type "protein_coding"; gene_name "Pard3"; transcript_type "protein_coding"; transcript_name "Pard3-219"; exon_number 1; exon_id "ENSMUSE00000869404.2"; level 2; protein_id "ENSMUSP00000124282.2"; transcript_support_level "1"; mgi_id "MGI:2135608"; tag "basic"; tag "appris_alternative_2"; tag "CCDS"; ccdsid "CCDS22788.1"; havana_gene "OTTMUSG00000034639.1"; havana_transcript "OTTMUST00000087922.1";
chr8	HAVANA	transcript	127790643	128338451	0	+	.	gene_id "ENSMUSG00000025812.19"; transcript_id "ENSMUST00000162309.8"; gene_type "protein_coding"; gene_name "Pard3"; transcript_type "protein_coding"; transcript_name "Pard3-219"; level 2; protein_id "ENSMUSP00000124282.2"; transcript_support_level "1"; mgi_id "MGI:2135608"; tag "basic"; tag "appris_alternative_2"; tag "CCDS"; ccdsid "CCDS22788.1"; havana_gene "OTTMUSG00000034639.1"; havana_transcript "OTTMUST00000087922.1";
chr8	HAVANA	gene	127790643	128338767	0	+	.	gene_id "ENSMUSG00000025812.19"; gene_type "protein_coding"; gene_name "Pard3"; level 2; mgi_id "MGI:2135608"; tag "ncRNA_host"; tag "overlapping_locus"; havana_gene "OTTMUSG00000034639.1";
chr8	HAVANA	UTR	127790806	127791103	0	+	.	gene_id "ENSMUSG00000025812.19"; transcript_id "ENSMUST00000160272.8"; gene_type "protein_coding"; gene_name "Pard3"; transcript_type "protein_coding"; transcript_name "Pard3-209"; exon_number 1; exon_id "ENSMUSE00001219948.2"; level 2; protein_id "ENSMUSP00000125453.2"; transcript_support_level "1"; mgi_id "MGI:2135608"; tag "basic"; tag "Ensembl_canonical"; tag "GENCODE_Primary"; tag "appris_principal_4"; tag "CCDS"; ccdsid "CCDS80945.1"; havana_gene "OTTMUSG00000034639.1"; havana_transcript "OTTMUST00000087923.1";
chr8	ENSEMBL	exon	127790806	127791223	0	+	.	gene_id "ENSMUSG00000025812.19"; transcript_id "ENSMUST00000079777.12"; gene_type "protein_coding"; gene_name "Pard3"; transcript_type "protein_coding"; transcript_name "Pard3-202"; exon_number 1; exon_id "ENSMUSE00001214713.2"; level 3; protein_id "ENSMUSP00000078710.6"; transcript_support_level "5"; mgi_id "MGI:2135608"; tag "basic"; tag "CCDS"; ccdsid "CCDS22789.1"; havana_gene "OTTMUSG00000034639.1";
chr8	ENSEMBL	UTR	127790806	127791223	0	+	.	gene_id "ENSMUSG00000025812.19"; transcript_id "ENSMUST00000079777.12"; gene_type "protein_coding"; gene_name "Pard3"; transcript_type "protein_coding"; transcript_name "Pard3-202"; exon_number 1; exon_id "ENSMUSE00001214713.2"; level 3; protein_id "ENSMUSP00000078710.6"; transcript_support_level "5"; mgi_id "MGI:2135608"; tag "basic"; tag "CCDS"; ccdsid "CCDS22789.1"; havana_gene "OTTMUSG00000034639.1";
chr8	HAVANA	exon	127790806	127791223	0	+	.	gene_id "ENSMUSG00000025812.19"; transcript_id "ENSMUST00000160272.8"; gene_type "protein_coding"; gene_name "Pard3"; transcript_type "protein_coding"; transcript_name "Pard3-209"; exon_number 1; exon_id "ENSMUSE00001219948.2"; level 2; protein_id "ENSMUSP00000125453.2"; transcript_support_level "1"; mgi_id "MGI:2135608"; tag "basic"; tag "Ensembl_canonical"; tag "GENCODE_Primary"; tag "appris_principal_4"; tag "CCDS"; ccdsid "CCDS80945.1"; havana_gene "OTTMUSG00000034639.1"; havana_transcript "OTTMUST00000087923.1";
chr8	ENSEMBL	transcript	127790806	128159306	0	+	.	gene_id "ENSMUSG00000025812.19"; transcript_id "ENSMUST00000079777.12"; gene_type "protein_coding"; gene_name "Pard3"; transcript_type "protein_coding"; transcript_name "Pard3-202"; level 3; protein_id "ENSMUSP00000078710.6"; transcript_support_level "5"; mgi_id "MGI:2135608"; tag "basic"; tag "CCDS"; ccdsid "CCDS22789.1"; havana_gene "OTTMUSG00000034639.1";
chr8	HAVANA	transcript	127790806	128338767	0	+	.	gene_id "ENSMUSG00000025812.19"; transcript_id "ENSMUST00000160272.8"; gene_type "protein_coding"; gene_name "Pard3"; transcript_type "protein_coding"; transcript_name "Pard3-209"; level 2; protein_id "ENSMUSP00000125453.2"; transcript_support_level "1"; mgi_id "MGI:2135608"; tag "basic"; tag "Ensembl_canonical"; tag "GENCODE_Primary"; tag "appris_principal_4"; tag "CCDS"; ccdsid "CCDS80945.1"; havana_gene "OTTMUSG00000034639.1"; havana_transcript "OTTMUST00000087923.1";
chr8	HAVANA	UTR	127790820	127791103	0	+	.	gene_id "ENSMUSG00000025812.19"; transcript_id "ENSMUST00000162907.8"; gene_type "protein_coding"; gene_name "Pard3"; transcript_type "protein_coding"; transcript_name "Pard3-226"; exon_number 1; exon_id "ENSMUSE00000867954.2"; level 2; protein_id "ENSMUSP00000124319.2"; transcript_support_level "1"; mgi_id "MGI:2135608"; tag "basic"; tag "CCDS"; ccdsid "CCDS52712.1"; havana_gene "OTTMUSG00000034639.1"; havana_transcript "OTTMUST00000087924.1";
chr8	HAVANA	exon	127790820	127791223	0	+	.	gene_id "ENSMUSG00000025812.19"; transcript_id "ENSMUST00000162907.8"; gene_type "protein_coding"; gene_name "Pard3"; transcript_type "protein_coding"; transcript_name "Pard3-226"; exon_number 1; exon_id "ENSMUSE00000867954.2"; level 2; protein_id "ENSMUSP00000124319.2"; transcript_support_level "1"; mgi_id "MGI:2135608"; tag "basic"; tag "CCDS"; ccdsid "CCDS52712.1"; havana_gene "OTTMUSG00000034639.1"; havana_transcript "OTTMUST00000087924.1";
chr8	HAVANA	transcript	127790820	128129058	0	+	.	gene_id "ENSMUSG00000025812.19"; transcript_id "ENSMUST00000162907.8"; gene_type "protein_coding"; gene_name "Pard3"; transcript_type "protein_coding"; transcript_name "Pard3-226"; level 2; protein_id "ENSMUSP00000124319.2"; transcript_support_level "1"; mgi_id "MGI:2135608"; tag "basic"; tag "CCDS"; ccdsid "CCDS52712.1"; havana_gene "OTTMUSG00000034639.1"; havana_transcript "OTTMUST00000087924.1";
chr8	HAVANA	exon	127790848	127791223	0	+	.	gene_id "ENSMUSG00000025812.19"; transcript_id "ENSMUST00000160593.8"; gene_type "protein_coding"; gene_name "Pard3"; transcript_type "retained_intron"; transcript_name "Pard3-211"; exon_number 1; exon_id "ENSMUSE00000862211.2"; level 2; transcript_support_level "1"; mgi_id "MGI:2135608"; havana_gene "OTTMUSG00000034639.1"; havana_transcript "OTTMUST00000087926.1";
chr8	HAVANA	transcript	127790848	128138682	0	+	.	gene_id "ENSMUSG00000025812.19"; transcript_id "ENSMUST00000160593.8"; gene_type "protein_coding"; gene_name "Pard3"; transcript_type "retained_intron"; transcript_name "Pard3-211"; level 2; transcript_support_level "1"; mgi_id "MGI:2135608"; havana_gene "OTTMUSG00000034639.1"; havana_transcript "OTTMUST00000087926.1";
chr8	HAVANA	UTR	127790995	127791103	0	+	.	gene_id "ENSMUSG00000025812.19"; transcript_id "ENSMUST00000162536.8"; gene_type "protein_coding"; gene_name "Pard3"; transcript_type "protein_coding"; transcript_name "Pard3-222"; exon_number 1; exon_id "ENSMUSE00000880276.2"; level 2; protein_id "ENSMUSP00000125212.2"; transcript_support_level "5"; mgi_id "MGI:2135608"; tag "basic"; tag "appris_alternative_2"; havana_gene "OTTMUSG00000034639.1"; havana_transcript "OTTMUST00000087943.1";
chr8	HAVANA	exon	127790995	127791223	0	+	.	gene_id "ENSMUSG00000025812.19"; transcript_id "ENSMUST00000162536.8"; gene_type "protein_coding"; gene_name "Pard3"; transcript_type "protein_coding"; transcript_name "Pard3-222"; exon_number 1; exon_id "ENSMUSE00000880276.2"; level 2; protein_id "ENSMUSP00000125212.2"; transcript_support_level "5"; mgi_id "MGI:2135608"; tag "basic"; tag "appris_alternative_2"; havana_gene "OTTMUSG00000034639.1"; havana_transcript "OTTMUST00000087943.1";
chr8	HAVANA	transcript	127790995	128338451	0	+	.	gene_id "ENSMUSG00000025812.19"; transcript_id "ENSMUST00000162536.8"; gene_type "protein_coding"; gene_name "Pard3"; transcript_type "protein_coding"; transcript_name "Pard3-222"; level 2; protein_id "ENSMUSP00000125212.2"; transcript_support_level "5"; mgi_id "MGI:2135608"; tag "basic"; tag "appris_alternative_2"; havana_gene "OTTMUSG00000034639.1"; havana_transcript "OTTMUST00000087943.1";
chr8	HAVANA	UTR	127791009	127791103	0	+	.	gene_id "ENSMUSG00000025812.19"; transcript_id "ENSMUST00000159141.8"; gene_type "protein_coding"; gene_name "Pard3"; transcript_type "nonsense_mediated_decay"; transcript_name "Pard3-204"; exon_number 1; exon_id "ENSMUSE00000850356.2"; level 2; protein_id "ENSMUSP00000124733.2"; transcript_support_level "2"; mgi_id "MGI:2135608"; havana_gene "OTTMUSG00000034639.1"; havana_transcript "OTTMUST00000087945.1";
chr8	HAVANA	UTR	127791009	127791103	0	+	.	gene_id "ENSMUSG00000025812.19"; transcript_id "ENSMUST00000159818.2"; gene_type "protein_coding"; gene_name "Pard3"; transcript_type "nonsense_mediated_decay"; transcript_name "Pard3-207"; exon_number 1; exon_id "ENSMUSE00000850356.2"; level 2; protein_id "ENSMUSP00000124339.2"; transcript_support_level "5"; mgi_id "MGI:2135608"; havana_gene "OTTMUSG00000034639.1"; havana_transcript "OTTMUST00000087946.1";
chr8	HAVANA	exon	127791009	127791223	0	+	.	gene_id "ENSMUSG00000025812.19"; transcript_id "ENSMUST00000159141.8"; gene_type "protein_coding"; gene_name "Pard3"; transcript_type "nonsense_mediated_decay"; transcript_name "Pard3-204"; exon_number 1; exon_id "ENSMUSE00000850356.2"; level 2; protein_id "ENSMUSP00000124733.2"; transcript_support_level "2"; mgi_id "MGI:2135608"; havana_gene "OTTMUSG00000034639.1"; havana_transcript "OTTMUST00000087945.1";
chr8	HAVANA	exon	127791009	127791223	0	+	.	gene_id "ENSMUSG00000025812.19"; transcript_id "ENSMUST00000159818.2"; gene_type "protein_coding"; gene_name "Pard3"; transcript_type "nonsense_mediated_decay"; transcript_name "Pard3-207"; exon_number 1; exon_id "ENSMUSE00000850356.2"; level 2; protein_id "ENSMUSP00000124339.2"; transcript_support_level "5"; mgi_id "MGI:2135608"; havana_gene "OTTMUSG00000034639.1"; havana_transcript "OTTMUST00000087946.1";
chr8	HAVANA	transcript	127791009	128003586	0	+	.	gene_id "ENSMUSG00000025812.19"; transcript_id "ENSMUST00000159141.8"; gene_type "protein_coding"; gene_name "Pard3"; transcript_type "nonsense_mediated_decay"; transcript_name "Pard3-204"; level 2; protein_id "ENSMUSP00000124733.2"; transcript_support_level "2"; mgi_id "MGI:2135608"; havana_gene "OTTMUSG00000034639.1"; havana_transcript "OTTMUST00000087945.1";
chr8	HAVANA	transcript	127791009	128096853	0	+	.	gene_id "ENSMUSG00000025812.19"; transcript_id "ENSMUST00000159818.2"; gene_type "protein_coding"; gene_name "Pard3"; transcript_type "nonsense_mediated_decay"; transcript_name "Pard3-207"; level 2; protein_id "ENSMUSP00000124339.2"; transcript_support_level "5"; mgi_id "MGI:2135608"; havana_gene "OTTMUSG00000034639.1"; havana_transcript "OTTMUST00000087946.1";
chr8	HAVANA	UTR	127791045	127791103	0	+	.	gene_id "ENSMUSG00000025812.19"; transcript_id "ENSMUST00000026921.13"; gene_type "protein_coding"; gene_name "Pard3"; transcript_type "protein_coding"; transcript_name "Pard3-201"; exon_number 1; exon_id "ENSMUSE00001257647.2"; level 2; protein_id "ENSMUSP00000026921.7"; transcript_support_level "1"; mgi_id "MGI:2135608"; tag "basic"; tag "appris_alternative_2"; tag "CCDS"; ccdsid "CCDS80946.1"; havana_gene "OTTMUSG00000034639.1"; havana_transcript "OTTMUST00000087927.1";
chr8	HAVANA	exon	127791045	127791223	0	+	.	gene_id "ENSMUSG00000025812.19"; transcript_id "ENSMUST00000026921.13"; gene_type "protein_coding"; gene_name "Pard3"; transcript_type "protein_coding"; transcript_name "Pard3-201"; exon_number 1; exon_id "ENSMUSE00001257647.2"; level 2; protein_id "ENSMUSP00000026921.7"; transcript_support_level "1"; mgi_id "MGI:2135608"; tag "basic"; tag "appris_alternative_2"; tag "CCDS"; ccdsid "CCDS80946.1"; havana_gene "OTTMUSG00000034639.1"; havana_transcript "OTTMUST00000087927.1";
chr8	HAVANA	exon	127791045	127791223	0	+	.	gene_id "ENSMUSG00000025812.19"; transcript_id "ENSMUST00000162665.8"; gene_type "protein_coding"; gene_name "Pard3"; transcript_type "protein_coding"; transcript_name "Pard3-224"; exon_number 1; exon_id "ENSMUSE00001286205.2"; level 2; protein_id "ENSMUSP00000124718.2"; transcript_support_level "1"; mgi_id "MGI:2135608"; tag "mRNA_start_NF"; tag "cds_start_NF"; havana_gene "OTTMUSG00000034639.1"; havana_transcript "OTTMUST00000087929.1";
chr8	HAVANA	CDS	127791045	127791223	0	+	2	gene_id "ENSMUSG00000025812.19"; transcript_id "ENSMUST00000162665.8"; gene_type "protein_coding"; gene_name "Pard3"; transcript_type "protein_coding"; transcript_name "Pard3-224"; exon_number 1; exon_id "ENSMUSE00001286205.2"; level 2; protein_id "ENSMUSP00000124718.2"; transcript_support_level "1"; mgi_id "MGI:2135608"; tag "mRNA_start_NF"; tag "cds_start_NF"; havana_gene "OTTMUSG00000034639.1"; havana_transcript "OTTMUST00000087929.1";
chr8	HAVANA	transcript	127791045	128337286	0	+	.	gene_id "ENSMUSG00000025812.19"; transcript_id "ENSMUST00000026921.13"; gene_type "protein_coding"; gene_name "Pard3"; transcript_type "protein_coding"; transcript_name "Pard3-201"; level 2; protein_id "ENSMUSP00000026921.7"; transcript_support_level "1"; mgi_id "MGI:2135608"; tag "basic"; tag "appris_alternative_2"; tag "CCDS"; ccdsid "CCDS80946.1"; havana_gene "OTTMUSG00000034639.1"; havana_transcript "OTTMUST00000087927.1";
chr8	HAVANA	transcript	127791045	128337286	0	+	.	gene_id "ENSMUSG00000025812.19"; transcript_id "ENSMUST00000162665.8"; gene_type "protein_coding"; gene_name "Pard3"; transcript_type "protein_coding"; transcript_name "Pard3-224"; level 2; protein_id "ENSMUSP00000124718.2"; transcript_support_level "1"; mgi_id "MGI:2135608"; tag "mRNA_start_NF"; tag "cds_start_NF"; havana_gene "OTTMUSG00000034639.1"; havana_transcript "OTTMUST00000087929.1";
chr8	HAVANA	UTR	127791095	127791103	0	+	.	gene_id "ENSMUSG00000025812.19"; transcript_id "ENSMUST00000162602.8"; gene_type "protein_coding"; gene_name "Pard3"; transcript_type "protein_coding"; transcript_name "Pard3-223"; exon_number 1; exon_id "ENSMUSE00001270272.2"; level 2; protein_id "ENSMUSP00000125450.2"; transcript_support_level "5"; mgi_id "MGI:2135608"; tag "mRNA_end_NF"; tag "cds_end_NF"; havana_gene "OTTMUSG00000034639.1"; havana_transcript "OTTMUST00000087940.1";
chr8	HAVANA	UTR	127791095	127791103	0	+	.	gene_id "ENSMUSG00000025812.19"; transcript_id "ENSMUST00000161355.8"; gene_type "protein_coding"; gene_name "Pard3"; transcript_type "protein_coding"; transcript_name "Pard3-216"; exon_number 1; exon_id "ENSMUSE00001270272.2"; level 2; protein_id "ENSMUSP00000125064.2"; transcript_support_level "5"; mgi_id "MGI:2135608"; tag "mRNA_end_NF"; tag "cds_end_NF"; havana_gene "OTTMUSG00000034639.1"; havana_transcript "OTTMUST00000087944.1";
chr8	HAVANA	UTR	127791095	127791103	0	+	.	gene_id "ENSMUSG00000025812.19"; transcript_id "ENSMUST00000162531.8"; gene_type "protein_coding"; gene_name "Pard3"; transcript_type "protein_coding"; transcript_name "Pard3-221"; exon_number 1; exon_id "ENSMUSE00001270272.2"; level 2; protein_id "ENSMUSP00000125610.2"; transcript_support_level "5"; mgi_id "MGI:2135608"; tag "mRNA_end_NF"; tag "cds_end_NF"; havana_gene "OTTMUSG00000034639.1"; havana_transcript "OTTMUST00000087941.1";
chr8	HAVANA	UTR	127791095	127791103	0	+	.	gene_id "ENSMUSG00000025812.19"; transcript_id "ENSMUST00000160766.8"; gene_type "protein_coding"; gene_name "Pard3"; transcript_type "protein_coding"; transcript_name "Pard3-213"; exon_number 1; exon_id "ENSMUSE00001270272.2"; level 2; protein_id "ENSMUSP00000124533.2"; transcript_support_level "5"; mgi_id "MGI:2135608"; tag "basic"; havana_gene "OTTMUSG00000034639.1"; havana_transcript "OTTMUST00000087939.1";
chr8	HAVANA	exon	127791095	127791223	0	+	.	gene_id "ENSMUSG00000025812.19"; transcript_id "ENSMUST00000162602.8"; gene_type "protein_coding"; gene_name "Pard3"; transcript_type "protein_coding"; transcript_name "Pard3-223"; exon_number 1; exon_id "ENSMUSE00001270272.2"; level 2; protein_id "ENSMUSP00000125450.2"; transcript_support_level "5"; mgi_id "MGI:2135608"; tag "mRNA_end_NF"; tag "cds_end_NF"; havana_gene "OTTMUSG00000034639.1"; havana_transcript "OTTMUST00000087940.1";
chr8	HAVANA	exon	127791095	127791223	0	+	.	gene_id "ENSMUSG00000025812.19"; transcript_id "ENSMUST00000160581.8"; gene_type "protein_coding"; gene_name "Pard3"; transcript_type "protein_coding"; transcript_name "Pard3-210"; exon_number 1; exon_id "ENSMUSE00001274327.2"; level 2; protein_id "ENSMUSP00000124141.2"; transcript_support_level "5"; mgi_id "MGI:2135608"; tag "mRNA_start_NF"; tag "mRNA_end_NF"; tag "cds_start_NF"; tag "cds_end_NF"; havana_gene "OTTMUSG00000034639.1"; havana_transcript "OTTMUST00000087942.1";
chr8	HAVANA	CDS	127791095	127791223	0	+	0	gene_id "ENSMUSG00000025812.19"; transcript_id "ENSMUST00000160581.8"; gene_type "protein_coding"; gene_name "Pard3"; transcript_type "protein_coding"; transcript_name "Pard3-210"; exon_number 1; exon_id "ENSMUSE00001274327.2"; level 2; protein_id "ENSMUSP00000124141.2"; transcript_support_level "5"; mgi_id "MGI:2135608"; tag "mRNA_start_NF"; tag "mRNA_end_NF"; tag "cds_start_NF"; tag "cds_end_NF"; havana_gene "OTTMUSG00000034639.1"; havana_transcript "OTTMUST00000087942.1";
chr8	HAVANA	exon	127791095	127791223	0	+	.	gene_id "ENSMUSG00000025812.19"; transcript_id "ENSMUST00000161355.8"; gene_type "protein_coding"; gene_name "Pard3"; transcript_type "protein_coding"; transcript_name "Pard3-216"; exon_number 1; exon_id "ENSMUSE00001270272.2"; level 2; protein_id "ENSMUSP00000125064.2"; transcript_support_level "5"; mgi_id "MGI:2135608"; tag "mRNA_end_NF"; tag "cds_end_NF"; havana_gene "OTTMUSG00000034639.1"; havana_transcript "OTTMUST00000087944.1";
chr8	HAVANA	exon	127791095	127791223	0	+	.	gene_id "ENSMUSG00000025812.19"; transcript_id "ENSMUST00000162531.8"; gene_type "protein_coding"; gene_name "Pard3"; transcript_type "protein_coding"; transcript_name "Pard3-221"; exon_number 1; exon_id "ENSMUSE00001270272.2"; level 2; protein_id "ENSMUSP00000125610.2"; transcript_support_level "5"; mgi_id "MGI:2135608"; tag "mRNA_end_NF"; tag "cds_end_NF"; havana_gene "OTTMUSG00000034639.1"; havana_transcript "OTTMUST00000087941.1";
chr8	HAVANA	exon	127791095	127791223	0	+	.	gene_id "ENSMUSG00000025812.19"; transcript_id "ENSMUST00000160766.8"; gene_type "protein_coding"; gene_name "Pard3"; transcript_type "protein_coding"; transcript_name "Pard3-213"; exon_number 1; exon_id "ENSMUSE00001270272.2"; level 2; protein_id "ENSMUSP00000124533.2"; transcript_support_level "5"; mgi_id "MGI:2135608"; tag "basic"; havana_gene "OTTMUSG00000034639.1"; havana_transcript "OTTMUST00000087939.1";
chr8	HAVANA	transcript	127791095	128153234	0	+	.	gene_id "ENSMUSG00000025812.19"; transcript_id "ENSMUST00000162602.8"; gene_type "protein_coding"; gene_name "Pard3"; transcript_type "protein_coding"; transcript_name "Pard3-223"; level 2; protein_id "ENSMUSP00000125450.2"; transcript_support_level "5"; mgi_id "MGI:2135608"; tag "mRNA_end_NF"; tag "cds_end_NF"; havana_gene "OTTMUSG00000034639.1"; havana_transcript "OTTMUST00000087940.1";
chr8	HAVANA	transcript	127791095	128153234	0	+	.	gene_id "ENSMUSG00000025812.19"; transcript_id "ENSMUST00000160581.8"; gene_type "protein_coding"; gene_name "Pard3"; transcript_type "protein_coding"; transcript_name "Pard3-210"; level 2; protein_id "ENSMUSP00000124141.2"; transcript_support_level "5"; mgi_id "MGI:2135608"; tag "mRNA_start_NF"; tag "mRNA_end_NF"; tag "cds_start_NF"; tag "cds_end_NF"; havana_gene "OTTMUSG00000034639.1"; havana_transcript "OTTMUST00000087942.1";
chr8	HAVANA	transcript	127791095	128153234	0	+	.	gene_id "ENSMUSG00000025812.19"; transcript_id "ENSMUST00000161355.8"; gene_type "protein_coding"; gene_name "Pard3"; transcript_type "protein_coding"; transcript_name "Pard3-216"; level 2; protein_id "ENSMUSP00000125064.2"; transcript_support_level "5"; mgi_id "MGI:2135608"; tag "mRNA_end_NF"; tag "cds_end_NF"; havana_gene "OTTMUSG00000034639.1"; havana_transcript "OTTMUST00000087944.1";
chr8	HAVANA	transcript	127791095	128201087	0	+	.	gene_id "ENSMUSG00000025812.19"; transcript_id "ENSMUST00000162531.8"; gene_type "protein_coding"; gene_name "Pard3"; transcript_type "protein_coding"; transcript_name "Pard3-221"; level 2; protein_id "ENSMUSP00000125610.2"; transcript_support_level "5"; mgi_id "MGI:2135608"; tag "mRNA_end_NF"; tag "cds_end_NF"; havana_gene "OTTMUSG00000034639.1"; havana_transcript "OTTMUST00000087941.1";
chr8	HAVANA	transcript	127791095	128338451	0	+	.	gene_id "ENSMUSG00000025812.19"; transcript_id "ENSMUST00000160766.8"; gene_type "protein_coding"; gene_name "Pard3"; transcript_type "protein_coding"; transcript_name "Pard3-213"; level 2; protein_id "ENSMUSP00000124533.2"; transcript_support_level "5"; mgi_id "MGI:2135608"; tag "basic"; havana_gene "OTTMUSG00000034639.1"; havana_transcript "OTTMUST00000087939.1";
chr8	HAVANA	UTR	127791097	127791103	0	+	.	gene_id "ENSMUSG00000025812.19"; transcript_id "ENSMUST00000159537.8"; gene_type "protein_coding"; gene_name "Pard3"; transcript_type "protein_coding"; transcript_name "Pard3-206"; exon_number 1; exon_id "ENSMUSE00000864049.2"; level 2; protein_id "ENSMUSP00000124934.2"; transcript_support_level "5"; mgi_id "MGI:2135608"; tag "mRNA_end_NF"; tag "cds_end_NF"; havana_gene "OTTMUSG00000034639.1"; havana_transcript "OTTMUST00000087937.1";
chr8	HAVANA	exon	127791097	127791223	0	+	.	gene_id "ENSMUSG00000025812.19"; transcript_id "ENSMUST00000159537.8"; gene_type "protein_coding"; gene_name "Pard3"; transcript_type "protein_coding"; transcript_name "Pard3-206"; exon_number 1; exon_id "ENSMUSE00000864049.2"; level 2; protein_id "ENSMUSP00000124934.2"; transcript_support_level "5"; mgi_id "MGI:2135608"; tag "mRNA_end_NF"; tag "cds_end_NF"; havana_gene "OTTMUSG00000034639.1"; havana_transcript "OTTMUST00000087937.1";
chr8	HAVANA	transcript	127791097	128153165	0	+	.	gene_id "ENSMUSG00000025812.19"; transcript_id "ENSMUST00000159537.8"; gene_type "protein_coding"; gene_name "Pard3"; transcript_type "protein_coding"; transcript_name "Pard3-206"; level 2; protein_id "ENSMUSP00000124934.2"; transcript_support_level "5"; mgi_id "MGI:2135608"; tag "mRNA_end_NF"; tag "cds_end_NF"; havana_gene "OTTMUSG00000034639.1"; havana_transcript "OTTMUST00000087937.1";
chr8	HAVANA	start_codon	127791104	127791106	0	+	0	gene_id "ENSMUSG00000025812.19"; transcript_id "ENSMUST00000162309.8"; gene_type "protein_coding"; gene_name "Pard3"; transcript_type "protein_coding"; transcript_name "Pard3-219"; exon_number 1; exon_id "ENSMUSE00000869404.2"; level 2; protein_id "ENSMUSP00000124282.2"; transcript_support_level "1"; mgi_id "MGI:2135608"; tag "basic"; tag "appris_alternative_2"; tag "CCDS"; ccdsid "CCDS22788.1"; havana_gene "OTTMUSG00000034639.1"; havana_transcript "OTTMUST00000087922.1";
chr8	HAVANA	start_codon	127791104	127791106	0	+	0	gene_id "ENSMUSG00000025812.19"; transcript_id "ENSMUST00000160272.8"; gene_type "protein_coding"; gene_name "Pard3"; transcript_type "protein_coding"; transcript_name "Pard3-209"; exon_number 1; exon_id "ENSMUSE00001219948.2"; level 2; protein_id "ENSMUSP00000125453.2"; transcript_support_level "1"; mgi_id "MGI:2135608"; tag "basic"; tag "Ensembl_canonical"; tag "GENCODE_Primary"; tag "appris_principal_4"; tag "CCDS"; ccdsid "CCDS80945.1"; havana_gene "OTTMUSG00000034639.1"; havana_transcript "OTTMUST00000087923.1";
chr8	HAVANA	start_codon	127791104	127791106	0	+	0	gene_id "ENSMUSG00000025812.19"; transcript_id "ENSMUST00000162907.8"; gene_type "protein_coding"; gene_name "Pard3"; transcript_type "protein_coding"; transcript_name "Pard3-226"; exon_number 1; exon_id "ENSMUSE00000867954.2"; level 2; protein_id "ENSMUSP00000124319.2"; transcript_support_level "1"; mgi_id "MGI:2135608"; tag "basic"; tag "CCDS"; ccdsid "CCDS52712.1"; havana_gene "OTTMUSG00000034639.1"; havana_transcript "OTTMUST00000087924.1";
chr8	HAVANA	start_codon	127791104	127791106	0	+	0	gene_id "ENSMUSG00000025812.19"; transcript_id "ENSMUST00000162536.8"; gene_type "protein_coding"; gene_name "Pard3"; transcript_type "protein_coding"; transcript_name "Pard3-222"; exon_number 1; exon_id "ENSMUSE00000880276.2"; level 2; protein_id "ENSMUSP00000125212.2"; transcript_support_level "5"; mgi_id "MGI:2135608"; tag "basic"; tag "appris_alternative_2"; havana_gene "OTTMUSG00000034639.1"; havana_transcript "OTTMUST00000087943.1";
chr8	HAVANA	start_codon	127791104	127791106	0	+	0	gene_id "ENSMUSG00000025812.19"; transcript_id "ENSMUST00000159141.8"; gene_type "protein_coding"; gene_name "Pard3"; transcript_type "nonsense_mediated_decay"; transcript_name "Pard3-204"; exon_number 1; exon_id "ENSMUSE00000850356.2"; level 2; protein_id "ENSMUSP00000124733.2"; transcript_support_level "2"; mgi_id "MGI:2135608"; havana_gene "OTTMUSG00000034639.1"; havana_transcript "OTTMUST00000087945.1";
chr8	HAVANA	start_codon	127791104	127791106	0	+	0	gene_id "ENSMUSG00000025812.19"; transcript_id "ENSMUST00000159818.2"; gene_type "protein_coding"; gene_name "Pard3"; transcript_type "nonsense_mediated_decay"; transcript_name "Pard3-207"; exon_number 1; exon_id "ENSMUSE00000850356.2"; level 2; protein_id "ENSMUSP00000124339.2"; transcript_support_level "5"; mgi_id "MGI:2135608"; havana_gene "OTTMUSG00000034639.1"; havana_transcript "OTTMUST00000087946.1";
chr8	HAVANA	start_codon	127791104	127791106	0	+	0	gene_id "ENSMUSG00000025812.19"; transcript_id "ENSMUST00000026921.13"; gene_type "protein_coding"; gene_name "Pard3"; transcript_type "protein_coding"; transcript_name "Pard3-201"; exon_number 1; exon_id "ENSMUSE00001257647.2"; level 2; protein_id "ENSMUSP00000026921.7"; transcript_support_level "1"; mgi_id "MGI:2135608"; tag "basic"; tag "appris_alternative_2"; tag "CCDS"; ccdsid "CCDS80946.1"; havana_gene "OTTMUSG00000034639.1"; havana_transcript "OTTMUST00000087927.1";
chr8	HAVANA	start_codon	127791104	127791106	0	+	0	gene_id "ENSMUSG00000025812.19"; transcript_id "ENSMUST00000162602.8"; gene_type "protein_coding"; gene_name "Pard3"; transcript_type "protein_coding"; transcript_name "Pard3-223"; exon_number 1; exon_id "ENSMUSE00001270272.2"; level 2; protein_id "ENSMUSP00000125450.2"; transcript_support_level "5"; mgi_id "MGI:2135608"; tag "mRNA_end_NF"; tag "cds_end_NF"; havana_gene "OTTMUSG00000034639.1"; havana_transcript "OTTMUST00000087940.1";
chr8	HAVANA	start_codon	127791104	127791106	0	+	0	gene_id "ENSMUSG00000025812.19"; transcript_id "ENSMUST00000161355.8"; gene_type "protein_coding"; gene_name "Pard3"; transcript_type "protein_coding"; transcript_name "Pard3-216"; exon_number 1; exon_id "ENSMUSE00001270272.2"; level 2; protein_id "ENSMUSP00000125064.2"; transcript_support_level "5"; mgi_id "MGI:2135608"; tag "mRNA_end_NF"; tag "cds_end_NF"; havana_gene "OTTMUSG00000034639.1"; havana_transcript "OTTMUST00000087944.1";
chr8	HAVANA	start_codon	127791104	127791106	0	+	0	gene_id "ENSMUSG00000025812.19"; transcript_id "ENSMUST00000162531.8"; gene_type "protein_coding"; gene_name "Pard3"; transcript_type "protein_coding"; transcript_name "Pard3-221"; exon_number 1; exon_id "ENSMUSE00001270272.2"; level 2; protein_id "ENSMUSP00000125610.2"; transcript_support_level "5"; mgi_id "MGI:2135608"; tag "mRNA_end_NF"; tag "cds_end_NF"; havana_gene "OTTMUSG00000034639.1"; havana_transcript "OTTMUST00000087941.1";
chr8	HAVANA	start_codon	127791104	127791106	0	+	0	gene_id "ENSMUSG00000025812.19"; transcript_id "ENSMUST00000160766.8"; gene_type "protein_coding"; gene_name "Pard3"; transcript_type "protein_coding"; transcript_name "Pard3-213"; exon_number 1; exon_id "ENSMUSE00001270272.2"; level 2; protein_id "ENSMUSP00000124533.2"; transcript_support_level "5"; mgi_id "MGI:2135608"; tag "basic"; havana_gene "OTTMUSG00000034639.1"; havana_transcript "OTTMUST00000087939.1";
chr8	HAVANA	start_codon	127791104	127791106	0	+	0	gene_id "ENSMUSG00000025812.19"; transcript_id "ENSMUST00000159537.8"; gene_type "protein_coding"; gene_name "Pard3"; transcript_type "protein_coding"; transcript_name "Pard3-206"; exon_number 1; exon_id "ENSMUSE00000864049.2"; level 2; protein_id "ENSMUSP00000124934.2"; transcript_support_level "5"; mgi_id "MGI:2135608"; tag "mRNA_end_NF"; tag "cds_end_NF"; havana_gene "OTTMUSG00000034639.1"; havana_transcript "OTTMUST00000087937.1";
chr8	HAVANA	CDS	127791104	127791223	0	+	0	gene_id "ENSMUSG00000025812.19"; transcript_id "ENSMUST00000162309.8"; gene_type "protein_coding"; gene_name "Pard3"; transcript_type "protein_coding"; transcript_name "Pard3-219"; exon_number 1; exon_id "ENSMUSE00000869404.2"; level 2; protein_id "ENSMUSP00000124282.2"; transcript_support_level "1"; mgi_id "MGI:2135608"; tag "basic"; tag "appris_alternative_2"; tag "CCDS"; ccdsid "CCDS22788.1"; havana_gene "OTTMUSG00000034639.1"; havana_transcript "OTTMUST00000087922.1";
chr8	HAVANA	CDS	127791104	127791223	0	+	0	gene_id "ENSMUSG00000025812.19"; transcript_id "ENSMUST00000160272.8"; gene_type "protein_coding"; gene_name "Pard3"; transcript_type "protein_coding"; transcript_name "Pard3-209"; exon_number 1; exon_id "ENSMUSE00001219948.2"; level 2; protein_id "ENSMUSP00000125453.2"; transcript_support_level "1"; mgi_id "MGI:2135608"; tag "basic"; tag "Ensembl_canonical"; tag "GENCODE_Primary"; tag "appris_principal_4"; tag "CCDS"; ccdsid "CCDS80945.1"; havana_gene "OTTMUSG00000034639.1"; havana_transcript "OTTMUST00000087923.1";
chr8	HAVANA	CDS	127791104	127791223	0	+	0	gene_id "ENSMUSG00000025812.19"; transcript_id "ENSMUST00000162907.8"; gene_type "protein_coding"; gene_name "Pard3"; transcript_type "protein_coding"; transcript_name "Pard3-226"; exon_number 1; exon_id "ENSMUSE00000867954.2"; level 2; protein_id "ENSMUSP00000124319.2"; transcript_support_level "1"; mgi_id "MGI:2135608"; tag "basic"; tag "CCDS"; ccdsid "CCDS52712.1"; havana_gene "OTTMUSG00000034639.1"; havana_transcript "OTTMUST00000087924.1";
chr8	HAVANA	CDS	127791104	127791223	0	+	0	gene_id "ENSMUSG00000025812.19"; transcript_id "ENSMUST00000162536.8"; gene_type "protein_coding"; gene_name "Pard3"; transcript_type "protein_coding"; transcript_name "Pard3-222"; exon_number 1; exon_id "ENSMUSE00000880276.2"; level 2; protein_id "ENSMUSP00000125212.2"; transcript_support_level "5"; mgi_id "MGI:2135608"; tag "basic"; tag "appris_alternative_2"; havana_gene "OTTMUSG00000034639.1"; havana_transcript "OTTMUST00000087943.1";
chr8	HAVANA	CDS	127791104	127791223	0	+	0	gene_id "ENSMUSG00000025812.19"; transcript_id "ENSMUST00000159141.8"; gene_type "protein_coding"; gene_name "Pard3"; transcript_type "nonsense_mediated_decay"; transcript_name "Pard3-204"; exon_number 1; exon_id "ENSMUSE00000850356.2"; level 2; protein_id "ENSMUSP00000124733.2"; transcript_support_level "2"; mgi_id "MGI:2135608"; havana_gene "OTTMUSG00000034639.1"; havana_transcript "OTTMUST00000087945.1";
chr8	HAVANA	CDS	127791104	127791223	0	+	0	gene_id "ENSMUSG00000025812.19"; transcript_id "ENSMUST00000159818.2"; gene_type "protein_coding"; gene_name "Pard3"; transcript_type "nonsense_mediated_decay"; transcript_name "Pard3-207"; exon_number 1; exon_id "ENSMUSE00000850356.2"; level 2; protein_id "ENSMUSP00000124339.2"; transcript_support_level "5"; mgi_id "MGI:2135608"; havana_gene "OTTMUSG00000034639.1"; havana_transcript "OTTMUST00000087946.1";
chr8	HAVANA	CDS	127791104	127791223	0	+	0	gene_id "ENSMUSG00000025812.19"; transcript_id "ENSMUST00000026921.13"; gene_type "protein_coding"; gene_name "Pard3"; transcript_type "protein_coding"; transcript_name "Pard3-201"; exon_number 1; exon_id "ENSMUSE00001257647.2"; level 2; protein_id "ENSMUSP00000026921.7"; transcript_support_level "1"; mgi_id "MGI:2135608"; tag "basic"; tag "appris_alternative_2"; tag "CCDS"; ccdsid "CCDS80946.1"; havana_gene "OTTMUSG00000034639.1"; havana_transcript "OTTMUST00000087927.1";
chr8	HAVANA	CDS	127791104	127791223	0	+	0	gene_id "ENSMUSG00000025812.19"; transcript_id "ENSMUST00000162602.8"; gene_type "protein_coding"; gene_name "Pard3"; transcript_type "protein_coding"; transcript_name "Pard3-223"; exon_number 1; exon_id "ENSMUSE00001270272.2"; level 2; protein_id "ENSMUSP00000125450.2"; transcript_support_level "5"; mgi_id "MGI:2135608"; tag "mRNA_end_NF"; tag "cds_end_NF"; havana_gene "OTTMUSG00000034639.1"; havana_transcript "OTTMUST00000087940.1";
chr8	HAVANA	CDS	127791104	127791223	0	+	0	gene_id "ENSMUSG00000025812.19"; transcript_id "ENSMUST00000161355.8"; gene_type "protein_coding"; gene_name "Pard3"; transcript_type "protein_coding"; transcript_name "Pard3-216"; exon_number 1; exon_id "ENSMUSE00001270272.2"; level 2; protein_id "ENSMUSP00000125064.2"; transcript_support_level "5"; mgi_id "MGI:2135608"; tag "mRNA_end_NF"; tag "cds_end_NF"; havana_gene "OTTMUSG00000034639.1"; havana_transcript "OTTMUST00000087944.1";
chr8	HAVANA	CDS	127791104	127791223	0	+	0	gene_id "ENSMUSG00000025812.19"; transcript_id "ENSMUST00000162531.8"; gene_type "protein_coding"; gene_name "Pard3"; transcript_type "protein_coding"; transcript_name "Pard3-221"; exon_number 1; exon_id "ENSMUSE00001270272.2"; level 2; protein_id "ENSMUSP00000125610.2"; transcript_support_level "5"; mgi_id "MGI:2135608"; tag "mRNA_end_NF"; tag "cds_end_NF"; havana_gene "OTTMUSG00000034639.1"; havana_transcript "OTTMUST00000087941.1";
chr8	HAVANA	CDS	127791104	127791223	0	+	0	gene_id "ENSMUSG00000025812.19"; transcript_id "ENSMUST00000160766.8"; gene_type "protein_coding"; gene_name "Pard3"; transcript_type "protein_coding"; transcript_name "Pard3-213"; exon_number 1; exon_id "ENSMUSE00001270272.2"; level 2; protein_id "ENSMUSP00000124533.2"; transcript_support_level "5"; mgi_id "MGI:2135608"; tag "basic"; havana_gene "OTTMUSG00000034639.1"; havana_transcript "OTTMUST00000087939.1";
chr8	HAVANA	CDS	127791104	127791223	0	+	0	gene_id "ENSMUSG00000025812.19"; transcript_id "ENSMUST00000159537.8"; gene_type "protein_coding"; gene_name "Pard3"; transcript_type "protein_coding"; transcript_name "Pard3-206"; exon_number 1; exon_id "ENSMUSE00000864049.2"; level 2; protein_id "ENSMUSP00000124934.2"; transcript_support_level "5"; mgi_id "MGI:2135608"; tag "mRNA_end_NF"; tag "cds_end_NF"; havana_gene "OTTMUSG00000034639.1"; havana_transcript "OTTMUST00000087937.1";
chr8	HAVANA	exon	127799990	127800036	0	+	.	gene_id "ENSMUSG00000025812.19"; transcript_id "ENSMUST00000161277.8"; gene_type "protein_coding"; gene_name "Pard3"; transcript_type "protein_coding"; transcript_name "Pard3-214"; exon_number 1; exon_id "ENSMUSE00000861076.2"; level 2; protein_id "ENSMUSP00000124789.2"; transcript_support_level "5"; mgi_id "MGI:2135608"; tag "mRNA_start_NF"; tag "mRNA_end_NF"; tag "cds_start_NF"; tag "cds_end_NF"; havana_gene "OTTMUSG00000034639.1"; havana_transcript "OTTMUST00000087938.1";
chr8	HAVANA	CDS	127799990	127800036	0	+	2	gene_id "ENSMUSG00000025812.19"; transcript_id "ENSMUST00000161277.8"; gene_type "protein_coding"; gene_name "Pard3"; transcript_type "protein_coding"; transcript_name "Pard3-214"; exon_number 1; exon_id "ENSMUSE00000861076.2"; level 2; protein_id "ENSMUSP00000124789.2"; transcript_support_level "5"; mgi_id "MGI:2135608"; tag "mRNA_start_NF"; tag "mRNA_end_NF"; tag "cds_start_NF"; tag "cds_end_NF"; havana_gene "OTTMUSG00000034639.1"; havana_transcript "OTTMUST00000087938.1";
chr8	HAVANA	transcript	127799990	128153165	0	+	.	gene_id "ENSMUSG00000025812.19"; transcript_id "ENSMUST00000161277.8"; gene_type "protein_coding"; gene_name "Pard3"; transcript_type "protein_coding"; transcript_name "Pard3-214"; level 2; protein_id "ENSMUSP00000124789.2"; transcript_support_level "5"; mgi_id "MGI:2135608"; tag "mRNA_start_NF"; tag "mRNA_end_NF"; tag "cds_start_NF"; tag "cds_end_NF"; havana_gene "OTTMUSG00000034639.1"; havana_transcript "OTTMUST00000087938.1";
chr8	HAVANA	CDS	127867160	127867216	0	+	0	gene_id "ENSMUSG00000025812.19"; transcript_id "ENSMUST00000159141.8"; gene_type "protein_coding"; gene_name "Pard3"; transcript_type "nonsense_mediated_decay"; transcript_name "Pard3-204"; exon_number 2; exon_id "ENSMUSE00000867096.2"; level 2; protein_id "ENSMUSP00000124733.2"; transcript_support_level "2"; mgi_id "MGI:2135608"; havana_gene "OTTMUSG00000034639.1"; havana_transcript "OTTMUST00000087945.1";
chr8	HAVANA	exon	127867160	127867277	0	+	.	gene_id "ENSMUSG00000025812.19"; transcript_id "ENSMUST00000159141.8"; gene_type "protein_coding"; gene_name "Pard3"; transcript_type "nonsense_mediated_decay"; transcript_name "Pard3-204"; exon_number 2; exon_id "ENSMUSE00000867096.2"; level 2; protein_id "ENSMUSP00000124733.2"; transcript_support_level "2"; mgi_id "MGI:2135608"; havana_gene "OTTMUSG00000034639.1"; havana_transcript "OTTMUST00000087945.1";
chr8	HAVANA	stop_codon	127867217	127867219	0	+	0	gene_id "ENSMUSG00000025812.19"; transcript_id "ENSMUST00000159141.8"; gene_type "protein_coding"; gene_name "Pard3"; transcript_type "nonsense_mediated_decay"; transcript_name "Pard3-204"; exon_number 2; exon_id "ENSMUSE00000867096.2"; level 2; protein_id "ENSMUSP00000124733.2"; transcript_support_level "2"; mgi_id "MGI:2135608"; havana_gene "OTTMUSG00000034639.1"; havana_transcript "OTTMUST00000087945.1";
chr8	HAVANA	UTR	127867217	127867277	0	+	.	gene_id "ENSMUSG00000025812.19"; transcript_id "ENSMUST00000159141.8"; gene_type "protein_coding"; gene_name "Pard3"; transcript_type "nonsense_mediated_decay"; transcript_name "Pard3-204"; exon_number 2; exon_id "ENSMUSE00000867096.2"; level 2; protein_id "ENSMUSP00000124733.2"; transcript_support_level "2"; mgi_id "MGI:2135608"; havana_gene "OTTMUSG00000034639.1"; havana_transcript "OTTMUST00000087945.1";
chr8	HAVANA	exon	127887960	127888061	0	+	.	gene_id "ENSMUSG00000025812.19"; transcript_id "ENSMUST00000162309.8"; gene_type "protein_coding"; gene_name "Pard3"; transcript_type "protein_coding"; transcript_name "Pard3-219"; exon_number 2; exon_id "ENSMUSE00001264070.2"; level 2; protein_id "ENSMUSP00000124282.2"; transcript_support_level "1"; mgi_id "MGI:2135608"; tag "basic"; tag "appris_alternative_2"; tag "CCDS"; ccdsid "CCDS22788.1"; havana_gene "OTTMUSG00000034639.1"; havana_transcript "OTTMUST00000087922.1";
chr8	HAVANA	CDS	127887960	127888061	0	+	0	gene_id "ENSMUSG00000025812.19"; transcript_id "ENSMUST00000162309.8"; gene_type "protein_coding"; gene_name "Pard3"; transcript_type "protein_coding"; transcript_name "Pard3-219"; exon_number 2; exon_id "ENSMUSE00001264070.2"; level 2; protein_id "ENSMUSP00000124282.2"; transcript_support_level "1"; mgi_id "MGI:2135608"; tag "basic"; tag "appris_alternative_2"; tag "CCDS"; ccdsid "CCDS22788.1"; havana_gene "OTTMUSG00000034639.1"; havana_transcript "OTTMUST00000087922.1";
chr8	ENSEMBL	exon	127887960	127888061	0	+	.	gene_id "ENSMUSG00000025812.19"; transcript_id "ENSMUST00000079777.12"; gene_type "protein_coding"; gene_name "Pard3"; transcript_type "protein_coding"; transcript_name "Pard3-202"; exon_number 2; exon_id "ENSMUSE00001299153.2"; level 3; protein_id "ENSMUSP00000078710.6"; transcript_support_level "5"; mgi_id "MGI:2135608"; tag "basic"; tag "CCDS"; ccdsid "CCDS22789.1"; havana_gene "OTTMUSG00000034639.1";
chr8	ENSEMBL	UTR	127887960	127888061	0	+	.	gene_id "ENSMUSG00000025812.19"; transcript_id "ENSMUST00000079777.12"; gene_type "protein_coding"; gene_name "Pard3"; transcript_type "protein_coding"; transcript_name "Pard3-202"; exon_number 2; exon_id "ENSMUSE00001299153.2"; level 3; protein_id "ENSMUSP00000078710.6"; transcript_support_level "5"; mgi_id "MGI:2135608"; tag "basic"; tag "CCDS"; ccdsid "CCDS22789.1"; havana_gene "OTTMUSG00000034639.1";
chr8	HAVANA	exon	127887960	127888061	0	+	.	gene_id "ENSMUSG00000025812.19"; transcript_id "ENSMUST00000160272.8"; gene_type "protein_coding"; gene_name "Pard3"; transcript_type "protein_coding"; transcript_name "Pard3-209"; exon_number 2; exon_id "ENSMUSE00001264070.2"; level 2; protein_id "ENSMUSP00000125453.2"; transcript_support_level "1"; mgi_id "MGI:2135608"; tag "basic"; tag "Ensembl_canonical"; tag "GENCODE_Primary"; tag "appris_principal_4"; tag "CCDS"; ccdsid "CCDS80945.1"; havana_gene "OTTMUSG00000034639.1"; havana_transcript "OTTMUST00000087923.1";
chr8	HAVANA	CDS	127887960	127888061	0	+	0	gene_id "ENSMUSG00000025812.19"; transcript_id "ENSMUST00000160272.8"; gene_type "protein_coding"; gene_name "Pard3"; transcript_type "protein_coding"; transcript_name "Pard3-209"; exon_number 2; exon_id "ENSMUSE00001264070.2"; level 2; protein_id "ENSMUSP00000125453.2"; transcript_support_level "1"; mgi_id "MGI:2135608"; tag "basic"; tag "Ensembl_canonical"; tag "GENCODE_Primary"; tag "appris_principal_4"; tag "CCDS"; ccdsid "CCDS80945.1"; havana_gene "OTTMUSG00000034639.1"; havana_transcript "OTTMUST00000087923.1";
chr8	HAVANA	exon	127887960	127888061	0	+	.	gene_id "ENSMUSG00000025812.19"; transcript_id "ENSMUST00000162907.8"; gene_type "protein_coding"; gene_name "Pard3"; transcript_type "protein_coding"; transcript_name "Pard3-226"; exon_number 2; exon_id "ENSMUSE00001264070.2"; level 2; protein_id "ENSMUSP00000124319.2"; transcript_support_level "1"; mgi_id "MGI:2135608"; tag "basic"; tag "CCDS"; ccdsid "CCDS52712.1"; havana_gene "OTTMUSG00000034639.1"; havana_transcript "OTTMUST00000087924.1";
chr8	HAVANA	CDS	127887960	127888061	0	+	0	gene_id "ENSMUSG00000025812.19"; transcript_id "ENSMUST00000162907.8"; gene_type "protein_coding"; gene_name "Pard3"; transcript_type "protein_coding"; transcript_name "Pard3-226"; exon_number 2; exon_id "ENSMUSE00001264070.2"; level 2; protein_id "ENSMUSP00000124319.2"; transcript_support_level "1"; mgi_id "MGI:2135608"; tag "basic"; tag "CCDS"; ccdsid "CCDS52712.1"; havana_gene "OTTMUSG00000034639.1"; havana_transcript "OTTMUST00000087924.1";
chr8	HAVANA	exon	127887960	127888061	0	+	.	gene_id "ENSMUSG00000025812.19"; transcript_id "ENSMUST00000160593.8"; gene_type "protein_coding"; gene_name "Pard3"; transcript_type "retained_intron"; transcript_name "Pard3-211"; exon_number 2; exon_id "ENSMUSE00001299153.2"; level 2; transcript_support_level "1"; mgi_id "MGI:2135608"; havana_gene "OTTMUSG00000034639.1"; havana_transcript "OTTMUST00000087926.1";
chr8	HAVANA	exon	127887960	127888061	0	+	.	gene_id "ENSMUSG00000025812.19"; transcript_id "ENSMUST00000162536.8"; gene_type "protein_coding"; gene_name "Pard3"; transcript_type "protein_coding"; transcript_name "Pard3-222"; exon_number 2; exon_id "ENSMUSE00001264070.2"; level 2; protein_id "ENSMUSP00000125212.2"; transcript_support_level "5"; mgi_id "MGI:2135608"; tag "basic"; tag "appris_alternative_2"; havana_gene "OTTMUSG00000034639.1"; havana_transcript "OTTMUST00000087943.1";
chr8	HAVANA	CDS	127887960	127888061	0	+	0	gene_id "ENSMUSG00000025812.19"; transcript_id "ENSMUST00000162536.8"; gene_type "protein_coding"; gene_name "Pard3"; transcript_type "protein_coding"; transcript_name "Pard3-222"; exon_number 2; exon_id "ENSMUSE00001264070.2"; level 2; protein_id "ENSMUSP00000125212.2"; transcript_support_level "5"; mgi_id "MGI:2135608"; tag "basic"; tag "appris_alternative_2"; havana_gene "OTTMUSG00000034639.1"; havana_transcript "OTTMUST00000087943.1";
chr8	HAVANA	exon	127887960	127888061	0	+	.	gene_id "ENSMUSG00000025812.19"; transcript_id "ENSMUST00000159141.8"; gene_type "protein_coding"; gene_name "Pard3"; transcript_type "nonsense_mediated_decay"; transcript_name "Pard3-204"; exon_number 3; exon_id "ENSMUSE00001299153.2"; level 2; protein_id "ENSMUSP00000124733.2"; transcript_support_level "2"; mgi_id "MGI:2135608"; havana_gene "OTTMUSG00000034639.1"; havana_transcript "OTTMUST00000087945.1";
chr8	HAVANA	UTR	127887960	127888061	0	+	.	gene_id "ENSMUSG00000025812.19"; transcript_id "ENSMUST00000159141.8"; gene_type "protein_coding"; gene_name "Pard3"; transcript_type "nonsense_mediated_decay"; transcript_name "Pard3-204"; exon_number 3; exon_id "ENSMUSE00001299153.2"; level 2; protein_id "ENSMUSP00000124733.2"; transcript_support_level "2"; mgi_id "MGI:2135608"; havana_gene "OTTMUSG00000034639.1"; havana_transcript "OTTMUST00000087945.1";
chr8	HAVANA	exon	127887960	127888061	0	+	.	gene_id "ENSMUSG00000025812.19"; transcript_id "ENSMUST00000026921.13"; gene_type "protein_coding"; gene_name "Pard3"; transcript_type "protein_coding"; transcript_name "Pard3-201"; exon_number 2; exon_id "ENSMUSE00001264070.2"; level 2; protein_id "ENSMUSP00000026921.7"; transcript_support_level "1"; mgi_id "MGI:2135608"; tag "basic"; tag "appris_alternative_2"; tag "CCDS"; ccdsid "CCDS80946.1"; havana_gene "OTTMUSG00000034639.1"; havana_transcript "OTTMUST00000087927.1";
chr8	HAVANA	CDS	127887960	127888061	0	+	0	gene_id "ENSMUSG00000025812.19"; transcript_id "ENSMUST00000026921.13"; gene_type "protein_coding"; gene_name "Pard3"; transcript_type "protein_coding"; transcript_name "Pard3-201"; exon_number 2; exon_id "ENSMUSE00001264070.2"; level 2; protein_id "ENSMUSP00000026921.7"; transcript_support_level "1"; mgi_id "MGI:2135608"; tag "basic"; tag "appris_alternative_2"; tag "CCDS"; ccdsid "CCDS80946.1"; havana_gene "OTTMUSG00000034639.1"; havana_transcript "OTTMUST00000087927.1";
chr8	HAVANA	exon	127887960	127888061	0	+	.	gene_id "ENSMUSG00000025812.19"; transcript_id "ENSMUST00000162665.8"; gene_type "protein_coding"; gene_name "Pard3"; transcript_type "protein_coding"; transcript_name "Pard3-224"; exon_number 2; exon_id "ENSMUSE00001264070.2"; level 2; protein_id "ENSMUSP00000124718.2"; transcript_support_level "1"; mgi_id "MGI:2135608"; tag "mRNA_start_NF"; tag "cds_start_NF"; havana_gene "OTTMUSG00000034639.1"; havana_transcript "OTTMUST00000087929.1";
chr8	HAVANA	CDS	127887960	127888061	0	+	0	gene_id "ENSMUSG00000025812.19"; transcript_id "ENSMUST00000162665.8"; gene_type "protein_coding"; gene_name "Pard3"; transcript_type "protein_coding"; transcript_name "Pard3-224"; exon_number 2; exon_id "ENSMUSE00001264070.2"; level 2; protein_id "ENSMUSP00000124718.2"; transcript_support_level "1"; mgi_id "MGI:2135608"; tag "mRNA_start_NF"; tag "cds_start_NF"; havana_gene "OTTMUSG00000034639.1"; havana_transcript "OTTMUST00000087929.1";
chr8	HAVANA	exon	127887960	127888061	0	+	.	gene_id "ENSMUSG00000025812.19"; transcript_id "ENSMUST00000162602.8"; gene_type "protein_coding"; gene_name "Pard3"; transcript_type "protein_coding"; transcript_name "Pard3-223"; exon_number 2; exon_id "ENSMUSE00001264070.2"; level 2; protein_id "ENSMUSP00000125450.2"; transcript_support_level "5"; mgi_id "MGI:2135608"; tag "mRNA_end_NF"; tag "cds_end_NF"; havana_gene "OTTMUSG00000034639.1"; havana_transcript "OTTMUST00000087940.1";
chr8	HAVANA	CDS	127887960	127888061	0	+	0	gene_id "ENSMUSG00000025812.19"; transcript_id "ENSMUST00000162602.8"; gene_type "protein_coding"; gene_name "Pard3"; transcript_type "protein_coding"; transcript_name "Pard3-223"; exon_number 2; exon_id "ENSMUSE00001264070.2"; level 2; protein_id "ENSMUSP00000125450.2"; transcript_support_level "5"; mgi_id "MGI:2135608"; tag "mRNA_end_NF"; tag "cds_end_NF"; havana_gene "OTTMUSG00000034639.1"; havana_transcript "OTTMUST00000087940.1";
chr8	HAVANA	exon	127887960	127888061	0	+	.	gene_id "ENSMUSG00000025812.19"; transcript_id "ENSMUST00000160581.8"; gene_type "protein_coding"; gene_name "Pard3"; transcript_type "protein_coding"; transcript_name "Pard3-210"; exon_number 2; exon_id "ENSMUSE00001264070.2"; level 2; protein_id "ENSMUSP00000124141.2"; transcript_support_level "5"; mgi_id "MGI:2135608"; tag "mRNA_start_NF"; tag "mRNA_end_NF"; tag "cds_start_NF"; tag "cds_end_NF"; havana_gene "OTTMUSG00000034639.1"; havana_transcript "OTTMUST00000087942.1";
chr8	HAVANA	CDS	127887960	127888061	0	+	0	gene_id "ENSMUSG00000025812.19"; transcript_id "ENSMUST00000160581.8"; gene_type "protein_coding"; gene_name "Pard3"; transcript_type "protein_coding"; transcript_name "Pard3-210"; exon_number 2; exon_id "ENSMUSE00001264070.2"; level 2; protein_id "ENSMUSP00000124141.2"; transcript_support_level "5"; mgi_id "MGI:2135608"; tag "mRNA_start_NF"; tag "mRNA_end_NF"; tag "cds_start_NF"; tag "cds_end_NF"; havana_gene "OTTMUSG00000034639.1"; havana_transcript "OTTMUST00000087942.1";
chr8	HAVANA	exon	127887960	127888061	0	+	.	gene_id "ENSMUSG00000025812.19"; transcript_id "ENSMUST00000161355.8"; gene_type "protein_coding"; gene_name "Pard3"; transcript_type "protein_coding"; transcript_name "Pard3-216"; exon_number 2; exon_id "ENSMUSE00001264070.2"; level 2; protein_id "ENSMUSP00000125064.2"; transcript_support_level "5"; mgi_id "MGI:2135608"; tag "mRNA_end_NF"; tag "cds_end_NF"; havana_gene "OTTMUSG00000034639.1"; havana_transcript "OTTMUST00000087944.1";
chr8	HAVANA	CDS	127887960	127888061	0	+	0	gene_id "ENSMUSG00000025812.19"; transcript_id "ENSMUST00000161355.8"; gene_type "protein_coding"; gene_name "Pard3"; transcript_type "protein_coding"; transcript_name "Pard3-216"; exon_number 2; exon_id "ENSMUSE00001264070.2"; level 2; protein_id "ENSMUSP00000125064.2"; transcript_support_level "5"; mgi_id "MGI:2135608"; tag "mRNA_end_NF"; tag "cds_end_NF"; havana_gene "OTTMUSG00000034639.1"; havana_transcript "OTTMUST00000087944.1";
chr8	HAVANA	exon	127887960	127888061	0	+	.	gene_id "ENSMUSG00000025812.19"; transcript_id "ENSMUST00000162531.8"; gene_type "protein_coding"; gene_name "Pard3"; transcript_type "protein_coding"; transcript_name "Pard3-221"; exon_number 2; exon_id "ENSMUSE00001264070.2"; level 2; protein_id "ENSMUSP00000125610.2"; transcript_support_level "5"; mgi_id "MGI:2135608"; tag "mRNA_end_NF"; tag "cds_end_NF"; havana_gene "OTTMUSG00000034639.1"; havana_transcript "OTTMUST00000087941.1";
chr8	HAVANA	CDS	127887960	127888061	0	+	0	gene_id "ENSMUSG00000025812.19"; transcript_id "ENSMUST00000162531.8"; gene_type "protein_coding"; gene_name "Pard3"; transcript_type "protein_coding"; transcript_name "Pard3-221"; exon_number 2; exon_id "ENSMUSE00001264070.2"; level 2; protein_id "ENSMUSP00000125610.2"; transcript_support_level "5"; mgi_id "MGI:2135608"; tag "mRNA_end_NF"; tag "cds_end_NF"; havana_gene "OTTMUSG00000034639.1"; havana_transcript "OTTMUST00000087941.1";
chr8	HAVANA	exon	127887960	127888061	0	+	.	gene_id "ENSMUSG00000025812.19"; transcript_id "ENSMUST00000160766.8"; gene_type "protein_coding"; gene_name "Pard3"; transcript_type "protein_coding"; transcript_name "Pard3-213"; exon_number 2; exon_id "ENSMUSE00001264070.2"; level 2; protein_id "ENSMUSP00000124533.2"; transcript_support_level "5"; mgi_id "MGI:2135608"; tag "basic"; havana_gene "OTTMUSG00000034639.1"; havana_transcript "OTTMUST00000087939.1";
chr8	HAVANA	CDS	127887960	127888061	0	+	0	gene_id "ENSMUSG00000025812.19"; transcript_id "ENSMUST00000160766.8"; gene_type "protein_coding"; gene_name "Pard3"; transcript_type "protein_coding"; transcript_name "Pard3-213"; exon_number 2; exon_id "ENSMUSE00001264070.2"; level 2; protein_id "ENSMUSP00000124533.2"; transcript_support_level "5"; mgi_id "MGI:2135608"; tag "basic"; havana_gene "OTTMUSG00000034639.1"; havana_transcript "OTTMUST00000087939.1";
chr8	HAVANA	exon	127887960	127888061	0	+	.	gene_id "ENSMUSG00000025812.19"; transcript_id "ENSMUST00000159537.8"; gene_type "protein_coding"; gene_name "Pard3"; transcript_type "protein_coding"; transcript_name "Pard3-206"; exon_number 2; exon_id "ENSMUSE00001264070.2"; level 2; protein_id "ENSMUSP00000124934.2"; transcript_support_level "5"; mgi_id "MGI:2135608"; tag "mRNA_end_NF"; tag "cds_end_NF"; havana_gene "OTTMUSG00000034639.1"; havana_transcript "OTTMUST00000087937.1";
chr8	HAVANA	CDS	127887960	127888061	0	+	0	gene_id "ENSMUSG00000025812.19"; transcript_id "ENSMUST00000159537.8"; gene_type "protein_coding"; gene_name "Pard3"; transcript_type "protein_coding"; transcript_name "Pard3-206"; exon_number 2; exon_id "ENSMUSE00001264070.2"; level 2; protein_id "ENSMUSP00000124934.2"; transcript_support_level "5"; mgi_id "MGI:2135608"; tag "mRNA_end_NF"; tag "cds_end_NF"; havana_gene "OTTMUSG00000034639.1"; havana_transcript "OTTMUST00000087937.1";
chr8	HAVANA	exon	127887960	127888061	0	+	.	gene_id "ENSMUSG00000025812.19"; transcript_id "ENSMUST00000161277.8"; gene_type "protein_coding"; gene_name "Pard3"; transcript_type "protein_coding"; transcript_name "Pard3-214"; exon_number 2; exon_id "ENSMUSE00001264070.2"; level 2; protein_id "ENSMUSP00000124789.2"; transcript_support_level "5"; mgi_id "MGI:2135608"; tag "mRNA_start_NF"; tag "mRNA_end_NF"; tag "cds_start_NF"; tag "cds_end_NF"; havana_gene "OTTMUSG00000034639.1"; havana_transcript "OTTMUST00000087938.1";
chr8	HAVANA	CDS	127887960	127888061	0	+	0	gene_id "ENSMUSG00000025812.19"; transcript_id "ENSMUST00000161277.8"; gene_type "protein_coding"; gene_name "Pard3"; transcript_type "protein_coding"; transcript_name "Pard3-214"; exon_number 2; exon_id "ENSMUSE00001264070.2"; level 2; protein_id "ENSMUSP00000124789.2"; transcript_support_level "5"; mgi_id "MGI:2135608"; tag "mRNA_start_NF"; tag "mRNA_end_NF"; tag "cds_start_NF"; tag "cds_end_NF"; havana_gene "OTTMUSG00000034639.1"; havana_transcript "OTTMUST00000087938.1";
chr8	HAVANA	UTR	127898154	127898355	0	+	.	gene_id "ENSMUSG00000025812.19"; transcript_id "ENSMUST00000238870.2"; gene_type "protein_coding"; gene_name "Pard3"; transcript_type "protein_coding"; transcript_name "Pard3-229"; exon_number 1; exon_id "ENSMUSE00001465066.2"; level 2; protein_id "ENSMUSP00000159093.2"; mgi_id "MGI:2135608"; tag "CAGE_supported_TSS"; tag "mRNA_end_NF"; tag "cds_end_NF"; havana_gene "OTTMUSG00000034639.1"; havana_transcript "OTTMUST00000181969.1";
chr8	HAVANA	exon	127898154	127898496	0	+	.	gene_id "ENSMUSG00000025812.19"; transcript_id "ENSMUST00000238870.2"; gene_type "protein_coding"; gene_name "Pard3"; transcript_type "protein_coding"; transcript_name "Pard3-229"; exon_number 1; exon_id "ENSMUSE00001465066.2"; level 2; protein_id "ENSMUSP00000159093.2"; mgi_id "MGI:2135608"; tag "CAGE_supported_TSS"; tag "mRNA_end_NF"; tag "cds_end_NF"; havana_gene "OTTMUSG00000034639.1"; havana_transcript "OTTMUST00000181969.1";
chr8	HAVANA	transcript	127898154	128003524	0	+	.	gene_id "ENSMUSG00000025812.19"; transcript_id "ENSMUST00000238870.2"; gene_type "protein_coding"; gene_name "Pard3"; transcript_type "protein_coding"; transcript_name "Pard3-229"; level 2; protein_id "ENSMUSP00000159093.2"; mgi_id "MGI:2135608"; tag "CAGE_supported_TSS"; tag "mRNA_end_NF"; tag "cds_end_NF"; havana_gene "OTTMUSG00000034639.1"; havana_transcript "OTTMUST00000181969.1";
chr8	HAVANA	start_codon	127898356	127898358	0	+	0	gene_id "ENSMUSG00000025812.19"; transcript_id "ENSMUST00000238870.2"; gene_type "protein_coding"; gene_name "Pard3"; transcript_type "protein_coding"; transcript_name "Pard3-229"; exon_number 1; exon_id "ENSMUSE00001465066.2"; level 2; protein_id "ENSMUSP00000159093.2"; mgi_id "MGI:2135608"; tag "CAGE_supported_TSS"; tag "mRNA_end_NF"; tag "cds_end_NF"; havana_gene "OTTMUSG00000034639.1"; havana_transcript "OTTMUST00000181969.1";
chr8	HAVANA	CDS	127898356	127898496	0	+	0	gene_id "ENSMUSG00000025812.19"; transcript_id "ENSMUST00000238870.2"; gene_type "protein_coding"; gene_name "Pard3"; transcript_type "protein_coding"; transcript_name "Pard3-229"; exon_number 1; exon_id "ENSMUSE00001465066.2"; level 2; protein_id "ENSMUSP00000159093.2"; mgi_id "MGI:2135608"; tag "CAGE_supported_TSS"; tag "mRNA_end_NF"; tag "cds_end_NF"; havana_gene "OTTMUSG00000034639.1"; havana_transcript "OTTMUST00000181969.1";
chr8	HAVANA	exon	128003502	128003524	0	+	.	gene_id "ENSMUSG00000025812.19"; transcript_id "ENSMUST00000238870.2"; gene_type "protein_coding"; gene_name "Pard3"; transcript_type "protein_coding"; transcript_name "Pard3-229"; exon_number 2; exon_id "ENSMUSE00001465497.2"; level 2; protein_id "ENSMUSP00000159093.2"; mgi_id "MGI:2135608"; tag "CAGE_supported_TSS"; tag "mRNA_end_NF"; tag "cds_end_NF"; havana_gene "OTTMUSG00000034639.1"; havana_transcript "OTTMUST00000181969.1";
chr8	HAVANA	CDS	128003502	128003524	0	+	0	gene_id "ENSMUSG00000025812.19"; transcript_id "ENSMUST00000238870.2"; gene_type "protein_coding"; gene_name "Pard3"; transcript_type "protein_coding"; transcript_name "Pard3-229"; exon_number 2; exon_id "ENSMUSE00001465497.2"; level 2; protein_id "ENSMUSP00000159093.2"; mgi_id "MGI:2135608"; tag "CAGE_supported_TSS"; tag "mRNA_end_NF"; tag "cds_end_NF"; havana_gene "OTTMUSG00000034639.1"; havana_transcript "OTTMUST00000181969.1";
chr8	HAVANA	exon	128003502	128003586	0	+	.	gene_id "ENSMUSG00000025812.19"; transcript_id "ENSMUST00000159141.8"; gene_type "protein_coding"; gene_name "Pard3"; transcript_type "nonsense_mediated_decay"; transcript_name "Pard3-204"; exon_number 4; exon_id "ENSMUSE00000871634.2"; level 2; protein_id "ENSMUSP00000124733.2"; transcript_support_level "2"; mgi_id "MGI:2135608"; havana_gene "OTTMUSG00000034639.1"; havana_transcript "OTTMUST00000087945.1";
chr8	HAVANA	UTR	128003502	128003586	0	+	.	gene_id "ENSMUSG00000025812.19"; transcript_id "ENSMUST00000159141.8"; gene_type "protein_coding"; gene_name "Pard3"; transcript_type "nonsense_mediated_decay"; transcript_name "Pard3-204"; exon_number 4; exon_id "ENSMUSE00000871634.2"; level 2; protein_id "ENSMUSP00000124733.2"; transcript_support_level "2"; mgi_id "MGI:2135608"; havana_gene "OTTMUSG00000034639.1"; havana_transcript "OTTMUST00000087945.1";
chr8	HAVANA	exon	128003502	128003682	0	+	.	gene_id "ENSMUSG00000025812.19"; transcript_id "ENSMUST00000162309.8"; gene_type "protein_coding"; gene_name "Pard3"; transcript_type "protein_coding"; transcript_name "Pard3-219"; exon_number 3; exon_id "ENSMUSE00001301008.2"; level 2; protein_id "ENSMUSP00000124282.2"; transcript_support_level "1"; mgi_id "MGI:2135608"; tag "basic"; tag "appris_alternative_2"; tag "CCDS"; ccdsid "CCDS22788.1"; havana_gene "OTTMUSG00000034639.1"; havana_transcript "OTTMUST00000087922.1";
chr8	HAVANA	CDS	128003502	128003682	0	+	0	gene_id "ENSMUSG00000025812.19"; transcript_id "ENSMUST00000162309.8"; gene_type "protein_coding"; gene_name "Pard3"; transcript_type "protein_coding"; transcript_name "Pard3-219"; exon_number 3; exon_id "ENSMUSE00001301008.2"; level 2; protein_id "ENSMUSP00000124282.2"; transcript_support_level "1"; mgi_id "MGI:2135608"; tag "basic"; tag "appris_alternative_2"; tag "CCDS"; ccdsid "CCDS22788.1"; havana_gene "OTTMUSG00000034639.1"; havana_transcript "OTTMUST00000087922.1";
chr8	ENSEMBL	exon	128003502	128003682	0	+	.	gene_id "ENSMUSG00000025812.19"; transcript_id "ENSMUST00000079777.12"; gene_type "protein_coding"; gene_name "Pard3"; transcript_type "protein_coding"; transcript_name "Pard3-202"; exon_number 3; exon_id "ENSMUSE00001289749.2"; level 3; protein_id "ENSMUSP00000078710.6"; transcript_support_level "5"; mgi_id "MGI:2135608"; tag "basic"; tag "CCDS"; ccdsid "CCDS22789.1"; havana_gene "OTTMUSG00000034639.1";
chr8	ENSEMBL	UTR	128003502	128003682	0	+	.	gene_id "ENSMUSG00000025812.19"; transcript_id "ENSMUST00000079777.12"; gene_type "protein_coding"; gene_name "Pard3"; transcript_type "protein_coding"; transcript_name "Pard3-202"; exon_number 3; exon_id "ENSMUSE00001289749.2"; level 3; protein_id "ENSMUSP00000078710.6"; transcript_support_level "5"; mgi_id "MGI:2135608"; tag "basic"; tag "CCDS"; ccdsid "CCDS22789.1"; havana_gene "OTTMUSG00000034639.1";
chr8	HAVANA	exon	128003502	128003682	0	+	.	gene_id "ENSMUSG00000025812.19"; transcript_id "ENSMUST00000160272.8"; gene_type "protein_coding"; gene_name "Pard3"; transcript_type "protein_coding"; transcript_name "Pard3-209"; exon_number 3; exon_id "ENSMUSE00001301008.2"; level 2; protein_id "ENSMUSP00000125453.2"; transcript_support_level "1"; mgi_id "MGI:2135608"; tag "basic"; tag "Ensembl_canonical"; tag "GENCODE_Primary"; tag "appris_principal_4"; tag "CCDS"; ccdsid "CCDS80945.1"; havana_gene "OTTMUSG00000034639.1"; havana_transcript "OTTMUST00000087923.1";
chr8	HAVANA	CDS	128003502	128003682	0	+	0	gene_id "ENSMUSG00000025812.19"; transcript_id "ENSMUST00000160272.8"; gene_type "protein_coding"; gene_name "Pard3"; transcript_type "protein_coding"; transcript_name "Pard3-209"; exon_number 3; exon_id "ENSMUSE00001301008.2"; level 2; protein_id "ENSMUSP00000125453.2"; transcript_support_level "1"; mgi_id "MGI:2135608"; tag "basic"; tag "Ensembl_canonical"; tag "GENCODE_Primary"; tag "appris_principal_4"; tag "CCDS"; ccdsid "CCDS80945.1"; havana_gene "OTTMUSG00000034639.1"; havana_transcript "OTTMUST00000087923.1";
chr8	HAVANA	exon	128003502	128003682	0	+	.	gene_id "ENSMUSG00000025812.19"; transcript_id "ENSMUST00000162907.8"; gene_type "protein_coding"; gene_name "Pard3"; transcript_type "protein_coding"; transcript_name "Pard3-226"; exon_number 3; exon_id "ENSMUSE00001301008.2"; level 2; protein_id "ENSMUSP00000124319.2"; transcript_support_level "1"; mgi_id "MGI:2135608"; tag "basic"; tag "CCDS"; ccdsid "CCDS52712.1"; havana_gene "OTTMUSG00000034639.1"; havana_transcript "OTTMUST00000087924.1";
chr8	HAVANA	CDS	128003502	128003682	0	+	0	gene_id "ENSMUSG00000025812.19"; transcript_id "ENSMUST00000162907.8"; gene_type "protein_coding"; gene_name "Pard3"; transcript_type "protein_coding"; transcript_name "Pard3-226"; exon_number 3; exon_id "ENSMUSE00001301008.2"; level 2; protein_id "ENSMUSP00000124319.2"; transcript_support_level "1"; mgi_id "MGI:2135608"; tag "basic"; tag "CCDS"; ccdsid "CCDS52712.1"; havana_gene "OTTMUSG00000034639.1"; havana_transcript "OTTMUST00000087924.1";
chr8	HAVANA	exon	128003502	128003682	0	+	.	gene_id "ENSMUSG00000025812.19"; transcript_id "ENSMUST00000160593.8"; gene_type "protein_coding"; gene_name "Pard3"; transcript_type "retained_intron"; transcript_name "Pard3-211"; exon_number 3; exon_id "ENSMUSE00001289749.2"; level 2; transcript_support_level "1"; mgi_id "MGI:2135608"; havana_gene "OTTMUSG00000034639.1"; havana_transcript "OTTMUST00000087926.1";
chr8	HAVANA	exon	128003502	128003682	0	+	.	gene_id "ENSMUSG00000025812.19"; transcript_id "ENSMUST00000162536.8"; gene_type "protein_coding"; gene_name "Pard3"; transcript_type "protein_coding"; transcript_name "Pard3-222"; exon_number 3; exon_id "ENSMUSE00001301008.2"; level 2; protein_id "ENSMUSP00000125212.2"; transcript_support_level "5"; mgi_id "MGI:2135608"; tag "basic"; tag "appris_alternative_2"; havana_gene "OTTMUSG00000034639.1"; havana_transcript "OTTMUST00000087943.1";
chr8	HAVANA	CDS	128003502	128003682	0	+	0	gene_id "ENSMUSG00000025812.19"; transcript_id "ENSMUST00000162536.8"; gene_type "protein_coding"; gene_name "Pard3"; transcript_type "protein_coding"; transcript_name "Pard3-222"; exon_number 3; exon_id "ENSMUSE00001301008.2"; level 2; protein_id "ENSMUSP00000125212.2"; transcript_support_level "5"; mgi_id "MGI:2135608"; tag "basic"; tag "appris_alternative_2"; havana_gene "OTTMUSG00000034639.1"; havana_transcript "OTTMUST00000087943.1";
chr8	HAVANA	exon	128003502	128003682	0	+	.	gene_id "ENSMUSG00000025812.19"; transcript_id "ENSMUST00000026921.13"; gene_type "protein_coding"; gene_name "Pard3"; transcript_type "protein_coding"; transcript_name "Pard3-201"; exon_number 3; exon_id "ENSMUSE00001301008.2"; level 2; protein_id "ENSMUSP00000026921.7"; transcript_support_level "1"; mgi_id "MGI:2135608"; tag "basic"; tag "appris_alternative_2"; tag "CCDS"; ccdsid "CCDS80946.1"; havana_gene "OTTMUSG00000034639.1"; havana_transcript "OTTMUST00000087927.1";
chr8	HAVANA	CDS	128003502	128003682	0	+	0	gene_id "ENSMUSG00000025812.19"; transcript_id "ENSMUST00000026921.13"; gene_type "protein_coding"; gene_name "Pard3"; transcript_type "protein_coding"; transcript_name "Pard3-201"; exon_number 3; exon_id "ENSMUSE00001301008.2"; level 2; protein_id "ENSMUSP00000026921.7"; transcript_support_level "1"; mgi_id "MGI:2135608"; tag "basic"; tag "appris_alternative_2"; tag "CCDS"; ccdsid "CCDS80946.1"; havana_gene "OTTMUSG00000034639.1"; havana_transcript "OTTMUST00000087927.1";
chr8	HAVANA	exon	128003502	128003682	0	+	.	gene_id "ENSMUSG00000025812.19"; transcript_id "ENSMUST00000162665.8"; gene_type "protein_coding"; gene_name "Pard3"; transcript_type "protein_coding"; transcript_name "Pard3-224"; exon_number 3; exon_id "ENSMUSE00001301008.2"; level 2; protein_id "ENSMUSP00000124718.2"; transcript_support_level "1"; mgi_id "MGI:2135608"; tag "mRNA_start_NF"; tag "cds_start_NF"; havana_gene "OTTMUSG00000034639.1"; havana_transcript "OTTMUST00000087929.1";
chr8	HAVANA	CDS	128003502	128003682	0	+	0	gene_id "ENSMUSG00000025812.19"; transcript_id "ENSMUST00000162665.8"; gene_type "protein_coding"; gene_name "Pard3"; transcript_type "protein_coding"; transcript_name "Pard3-224"; exon_number 3; exon_id "ENSMUSE00001301008.2"; level 2; protein_id "ENSMUSP00000124718.2"; transcript_support_level "1"; mgi_id "MGI:2135608"; tag "mRNA_start_NF"; tag "cds_start_NF"; havana_gene "OTTMUSG00000034639.1"; havana_transcript "OTTMUST00000087929.1";
chr8	HAVANA	exon	128003502	128003682	0	+	.	gene_id "ENSMUSG00000025812.19"; transcript_id "ENSMUST00000162602.8"; gene_type "protein_coding"; gene_name "Pard3"; transcript_type "protein_coding"; transcript_name "Pard3-223"; exon_number 3; exon_id "ENSMUSE00001301008.2"; level 2; protein_id "ENSMUSP00000125450.2"; transcript_support_level "5"; mgi_id "MGI:2135608"; tag "mRNA_end_NF"; tag "cds_end_NF"; havana_gene "OTTMUSG00000034639.1"; havana_transcript "OTTMUST00000087940.1";
chr8	HAVANA	CDS	128003502	128003682	0	+	0	gene_id "ENSMUSG00000025812.19"; transcript_id "ENSMUST00000162602.8"; gene_type "protein_coding"; gene_name "Pard3"; transcript_type "protein_coding"; transcript_name "Pard3-223"; exon_number 3; exon_id "ENSMUSE00001301008.2"; level 2; protein_id "ENSMUSP00000125450.2"; transcript_support_level "5"; mgi_id "MGI:2135608"; tag "mRNA_end_NF"; tag "cds_end_NF"; havana_gene "OTTMUSG00000034639.1"; havana_transcript "OTTMUST00000087940.1";
chr8	HAVANA	exon	128003502	128003682	0	+	.	gene_id "ENSMUSG00000025812.19"; transcript_id "ENSMUST00000160581.8"; gene_type "protein_coding"; gene_name "Pard3"; transcript_type "protein_coding"; transcript_name "Pard3-210"; exon_number 3; exon_id "ENSMUSE00001301008.2"; level 2; protein_id "ENSMUSP00000124141.2"; transcript_support_level "5"; mgi_id "MGI:2135608"; tag "mRNA_start_NF"; tag "mRNA_end_NF"; tag "cds_start_NF"; tag "cds_end_NF"; havana_gene "OTTMUSG00000034639.1"; havana_transcript "OTTMUST00000087942.1";
chr8	HAVANA	CDS	128003502	128003682	0	+	0	gene_id "ENSMUSG00000025812.19"; transcript_id "ENSMUST00000160581.8"; gene_type "protein_coding"; gene_name "Pard3"; transcript_type "protein_coding"; transcript_name "Pard3-210"; exon_number 3; exon_id "ENSMUSE00001301008.2"; level 2; protein_id "ENSMUSP00000124141.2"; transcript_support_level "5"; mgi_id "MGI:2135608"; tag "mRNA_start_NF"; tag "mRNA_end_NF"; tag "cds_start_NF"; tag "cds_end_NF"; havana_gene "OTTMUSG00000034639.1"; havana_transcript "OTTMUST00000087942.1";
chr8	HAVANA	exon	128003502	128003682	0	+	.	gene_id "ENSMUSG00000025812.19"; transcript_id "ENSMUST00000161355.8"; gene_type "protein_coding"; gene_name "Pard3"; transcript_type "protein_coding"; transcript_name "Pard3-216"; exon_number 3; exon_id "ENSMUSE00001301008.2"; level 2; protein_id "ENSMUSP00000125064.2"; transcript_support_level "5"; mgi_id "MGI:2135608"; tag "mRNA_end_NF"; tag "cds_end_NF"; havana_gene "OTTMUSG00000034639.1"; havana_transcript "OTTMUST00000087944.1";
chr8	HAVANA	CDS	128003502	128003682	0	+	0	gene_id "ENSMUSG00000025812.19"; transcript_id "ENSMUST00000161355.8"; gene_type "protein_coding"; gene_name "Pard3"; transcript_type "protein_coding"; transcript_name "Pard3-216"; exon_number 3; exon_id "ENSMUSE00001301008.2"; level 2; protein_id "ENSMUSP00000125064.2"; transcript_support_level "5"; mgi_id "MGI:2135608"; tag "mRNA_end_NF"; tag "cds_end_NF"; havana_gene "OTTMUSG00000034639.1"; havana_transcript "OTTMUST00000087944.1";
chr8	HAVANA	exon	128003502	128003682	0	+	.	gene_id "ENSMUSG00000025812.19"; transcript_id "ENSMUST00000162531.8"; gene_type "protein_coding"; gene_name "Pard3"; transcript_type "protein_coding"; transcript_name "Pard3-221"; exon_number 3; exon_id "ENSMUSE00001301008.2"; level 2; protein_id "ENSMUSP00000125610.2"; transcript_support_level "5"; mgi_id "MGI:2135608"; tag "mRNA_end_NF"; tag "cds_end_NF"; havana_gene "OTTMUSG00000034639.1"; havana_transcript "OTTMUST00000087941.1";
chr8	HAVANA	CDS	128003502	128003682	0	+	0	gene_id "ENSMUSG00000025812.19"; transcript_id "ENSMUST00000162531.8"; gene_type "protein_coding"; gene_name "Pard3"; transcript_type "protein_coding"; transcript_name "Pard3-221"; exon_number 3; exon_id "ENSMUSE00001301008.2"; level 2; protein_id "ENSMUSP00000125610.2"; transcript_support_level "5"; mgi_id "MGI:2135608"; tag "mRNA_end_NF"; tag "cds_end_NF"; havana_gene "OTTMUSG00000034639.1"; havana_transcript "OTTMUST00000087941.1";
chr8	HAVANA	exon	128003502	128003682	0	+	.	gene_id "ENSMUSG00000025812.19"; transcript_id "ENSMUST00000160766.8"; gene_type "protein_coding"; gene_name "Pard3"; transcript_type "protein_coding"; transcript_name "Pard3-213"; exon_number 3; exon_id "ENSMUSE00001301008.2"; level 2; protein_id "ENSMUSP00000124533.2"; transcript_support_level "5"; mgi_id "MGI:2135608"; tag "basic"; havana_gene "OTTMUSG00000034639.1"; havana_transcript "OTTMUST00000087939.1";
chr8	HAVANA	CDS	128003502	128003682	0	+	0	gene_id "ENSMUSG00000025812.19"; transcript_id "ENSMUST00000160766.8"; gene_type "protein_coding"; gene_name "Pard3"; transcript_type "protein_coding"; transcript_name "Pard3-213"; exon_number 3; exon_id "ENSMUSE00001301008.2"; level 2; protein_id "ENSMUSP00000124533.2"; transcript_support_level "5"; mgi_id "MGI:2135608"; tag "basic"; havana_gene "OTTMUSG00000034639.1"; havana_transcript "OTTMUST00000087939.1";
chr8	HAVANA	exon	128003502	128003682	0	+	.	gene_id "ENSMUSG00000025812.19"; transcript_id "ENSMUST00000159537.8"; gene_type "protein_coding"; gene_name "Pard3"; transcript_type "protein_coding"; transcript_name "Pard3-206"; exon_number 3; exon_id "ENSMUSE00001301008.2"; level 2; protein_id "ENSMUSP00000124934.2"; transcript_support_level "5"; mgi_id "MGI:2135608"; tag "mRNA_end_NF"; tag "cds_end_NF"; havana_gene "OTTMUSG00000034639.1"; havana_transcript "OTTMUST00000087937.1";
chr8	HAVANA	CDS	128003502	128003682	0	+	0	gene_id "ENSMUSG00000025812.19"; transcript_id "ENSMUST00000159537.8"; gene_type "protein_coding"; gene_name "Pard3"; transcript_type "protein_coding"; transcript_name "Pard3-206"; exon_number 3; exon_id "ENSMUSE00001301008.2"; level 2; protein_id "ENSMUSP00000124934.2"; transcript_support_level "5"; mgi_id "MGI:2135608"; tag "mRNA_end_NF"; tag "cds_end_NF"; havana_gene "OTTMUSG00000034639.1"; havana_transcript "OTTMUST00000087937.1";
chr8	HAVANA	exon	128003502	128003682	0	+	.	gene_id "ENSMUSG00000025812.19"; transcript_id "ENSMUST00000161277.8"; gene_type "protein_coding"; gene_name "Pard3"; transcript_type "protein_coding"; transcript_name "Pard3-214"; exon_number 3; exon_id "ENSMUSE00001301008.2"; level 2; protein_id "ENSMUSP00000124789.2"; transcript_support_level "5"; mgi_id "MGI:2135608"; tag "mRNA_start_NF"; tag "mRNA_end_NF"; tag "cds_start_NF"; tag "cds_end_NF"; havana_gene "OTTMUSG00000034639.1"; havana_transcript "OTTMUST00000087938.1";
chr8	HAVANA	CDS	128003502	128003682	0	+	0	gene_id "ENSMUSG00000025812.19"; transcript_id "ENSMUST00000161277.8"; gene_type "protein_coding"; gene_name "Pard3"; transcript_type "protein_coding"; transcript_name "Pard3-214"; exon_number 3; exon_id "ENSMUSE00001301008.2"; level 2; protein_id "ENSMUSP00000124789.2"; transcript_support_level "5"; mgi_id "MGI:2135608"; tag "mRNA_start_NF"; tag "mRNA_end_NF"; tag "cds_start_NF"; tag "cds_end_NF"; havana_gene "OTTMUSG00000034639.1"; havana_transcript "OTTMUST00000087938.1";
chr8	HAVANA	exon	128026066	128026284	0	+	.	gene_id "ENSMUSG00000025812.19"; transcript_id "ENSMUST00000160717.8"; gene_type "protein_coding"; gene_name "Pard3"; transcript_type "protein_coding"; transcript_name "Pard3-212"; exon_number 1; exon_id "ENSMUSE00000862611.2"; level 2; protein_id "ENSMUSP00000125612.2"; transcript_support_level "1"; mgi_id "MGI:2135608"; tag "basic"; tag "CCDS"; ccdsid "CCDS40523.1"; havana_gene "OTTMUSG00000034639.1"; havana_transcript "OTTMUST00000087925.1";
chr8	HAVANA	UTR	128026066	128026284	0	+	.	gene_id "ENSMUSG00000025812.19"; transcript_id "ENSMUST00000160717.8"; gene_type "protein_coding"; gene_name "Pard3"; transcript_type "protein_coding"; transcript_name "Pard3-212"; exon_number 1; exon_id "ENSMUSE00000862611.2"; level 2; protein_id "ENSMUSP00000125612.2"; transcript_support_level "1"; mgi_id "MGI:2135608"; tag "basic"; tag "CCDS"; ccdsid "CCDS40523.1"; havana_gene "OTTMUSG00000034639.1"; havana_transcript "OTTMUST00000087925.1";
chr8	HAVANA	transcript	128026066	128129058	0	+	.	gene_id "ENSMUSG00000025812.19"; transcript_id "ENSMUST00000160717.8"; gene_type "protein_coding"; gene_name "Pard3"; transcript_type "protein_coding"; transcript_name "Pard3-212"; level 2; protein_id "ENSMUSP00000125612.2"; transcript_support_level "1"; mgi_id "MGI:2135608"; tag "basic"; tag "CCDS"; ccdsid "CCDS40523.1"; havana_gene "OTTMUSG00000034639.1"; havana_transcript "OTTMUST00000087925.1";
chr8	HAVANA	exon	128026093	128026284	0	+	.	gene_id "ENSMUSG00000025812.19"; transcript_id "ENSMUST00000162456.8"; gene_type "protein_coding"; gene_name "Pard3"; transcript_type "protein_coding"; transcript_name "Pard3-220"; exon_number 1; exon_id "ENSMUSE00000870593.2"; level 2; protein_id "ENSMUSP00000124162.2"; transcript_support_level "1"; mgi_id "MGI:2135608"; tag "basic"; tag "CCDS"; ccdsid "CCDS22789.1"; havana_gene "OTTMUSG00000034639.1"; havana_transcript "OTTMUST00000087928.1";
chr8	HAVANA	UTR	128026093	128026284	0	+	.	gene_id "ENSMUSG00000025812.19"; transcript_id "ENSMUST00000162456.8"; gene_type "protein_coding"; gene_name "Pard3"; transcript_type "protein_coding"; transcript_name "Pard3-220"; exon_number 1; exon_id "ENSMUSE00000870593.2"; level 2; protein_id "ENSMUSP00000124162.2"; transcript_support_level "1"; mgi_id "MGI:2135608"; tag "basic"; tag "CCDS"; ccdsid "CCDS22789.1"; havana_gene "OTTMUSG00000034639.1"; havana_transcript "OTTMUST00000087928.1";
chr8	HAVANA	transcript	128026093	128159625	0	+	.	gene_id "ENSMUSG00000025812.19"; transcript_id "ENSMUST00000162456.8"; gene_type "protein_coding"; gene_name "Pard3"; transcript_type "protein_coding"; transcript_name "Pard3-220"; level 2; protein_id "ENSMUSP00000124162.2"; transcript_support_level "1"; mgi_id "MGI:2135608"; tag "basic"; tag "CCDS"; ccdsid "CCDS22789.1"; havana_gene "OTTMUSG00000034639.1"; havana_transcript "OTTMUST00000087928.1";
chr8	ENSEMBL	UTR	128032791	128032812	0	+	.	gene_id "ENSMUSG00000025812.19"; transcript_id "ENSMUST00000108752.10"; gene_type "protein_coding"; gene_name "Pard3"; transcript_type "protein_coding"; transcript_name "Pard3-203"; exon_number 1; exon_id "ENSMUSE00000979922.2"; level 3; protein_id "ENSMUSP00000104383.4"; transcript_support_level "5"; mgi_id "MGI:2135608"; tag "basic"; tag "CCDS"; ccdsid "CCDS40523.1"; havana_gene "OTTMUSG00000034639.1";
chr8	ENSEMBL	exon	128032791	128032989	0	+	.	gene_id "ENSMUSG00000025812.19"; transcript_id "ENSMUST00000108752.10"; gene_type "protein_coding"; gene_name "Pard3"; transcript_type "protein_coding"; transcript_name "Pard3-203"; exon_number 1; exon_id "ENSMUSE00000979922.2"; level 3; protein_id "ENSMUSP00000104383.4"; transcript_support_level "5"; mgi_id "MGI:2135608"; tag "basic"; tag "CCDS"; ccdsid "CCDS40523.1"; havana_gene "OTTMUSG00000034639.1";
chr8	ENSEMBL	transcript	128032791	128128540	0	+	.	gene_id "ENSMUSG00000025812.19"; transcript_id "ENSMUST00000108752.10"; gene_type "protein_coding"; gene_name "Pard3"; transcript_type "protein_coding"; transcript_name "Pard3-203"; level 3; protein_id "ENSMUSP00000104383.4"; transcript_support_level "5"; mgi_id "MGI:2135608"; tag "basic"; tag "CCDS"; ccdsid "CCDS40523.1"; havana_gene "OTTMUSG00000034639.1";
chr8	ENSEMBL	UTR	128032811	128032812	0	+	.	gene_id "ENSMUSG00000025812.19"; transcript_id "ENSMUST00000079777.12"; gene_type "protein_coding"; gene_name "Pard3"; transcript_type "protein_coding"; transcript_name "Pard3-202"; exon_number 4; exon_id "ENSMUSE00001207596.2"; level 3; protein_id "ENSMUSP00000078710.6"; transcript_support_level "5"; mgi_id "MGI:2135608"; tag "basic"; tag "CCDS"; ccdsid "CCDS22789.1"; havana_gene "OTTMUSG00000034639.1";
chr8	HAVANA	UTR	128032811	128032812	0	+	.	gene_id "ENSMUSG00000025812.19"; transcript_id "ENSMUST00000160717.8"; gene_type "protein_coding"; gene_name "Pard3"; transcript_type "protein_coding"; transcript_name "Pard3-212"; exon_number 2; exon_id "ENSMUSE00001207596.2"; level 2; protein_id "ENSMUSP00000125612.2"; transcript_support_level "1"; mgi_id "MGI:2135608"; tag "basic"; tag "CCDS"; ccdsid "CCDS40523.1"; havana_gene "OTTMUSG00000034639.1"; havana_transcript "OTTMUST00000087925.1";
chr8	HAVANA	UTR	128032811	128032812	0	+	.	gene_id "ENSMUSG00000025812.19"; transcript_id "ENSMUST00000162456.8"; gene_type "protein_coding"; gene_name "Pard3"; transcript_type "protein_coding"; transcript_name "Pard3-220"; exon_number 2; exon_id "ENSMUSE00001207596.2"; level 2; protein_id "ENSMUSP00000124162.2"; transcript_support_level "1"; mgi_id "MGI:2135608"; tag "basic"; tag "CCDS"; ccdsid "CCDS22789.1"; havana_gene "OTTMUSG00000034639.1"; havana_transcript "OTTMUST00000087928.1";
chr8	HAVANA	exon	128032811	128032989	0	+	.	gene_id "ENSMUSG00000025812.19"; transcript_id "ENSMUST00000162309.8"; gene_type "protein_coding"; gene_name "Pard3"; transcript_type "protein_coding"; transcript_name "Pard3-219"; exon_number 4; exon_id "ENSMUSE00001249655.2"; level 2; protein_id "ENSMUSP00000124282.2"; transcript_support_level "1"; mgi_id "MGI:2135608"; tag "basic"; tag "appris_alternative_2"; tag "CCDS"; ccdsid "CCDS22788.1"; havana_gene "OTTMUSG00000034639.1"; havana_transcript "OTTMUST00000087922.1";
chr8	HAVANA	CDS	128032811	128032989	0	+	2	gene_id "ENSMUSG00000025812.19"; transcript_id "ENSMUST00000162309.8"; gene_type "protein_coding"; gene_name "Pard3"; transcript_type "protein_coding"; transcript_name "Pard3-219"; exon_number 4; exon_id "ENSMUSE00001249655.2"; level 2; protein_id "ENSMUSP00000124282.2"; transcript_support_level "1"; mgi_id "MGI:2135608"; tag "basic"; tag "appris_alternative_2"; tag "CCDS"; ccdsid "CCDS22788.1"; havana_gene "OTTMUSG00000034639.1"; havana_transcript "OTTMUST00000087922.1";
chr8	ENSEMBL	exon	128032811	128032989	0	+	.	gene_id "ENSMUSG00000025812.19"; transcript_id "ENSMUST00000079777.12"; gene_type "protein_coding"; gene_name "Pard3"; transcript_type "protein_coding"; transcript_name "Pard3-202"; exon_number 4; exon_id "ENSMUSE00001207596.2"; level 3; protein_id "ENSMUSP00000078710.6"; transcript_support_level "5"; mgi_id "MGI:2135608"; tag "basic"; tag "CCDS"; ccdsid "CCDS22789.1"; havana_gene "OTTMUSG00000034639.1";
chr8	HAVANA	exon	128032811	128032989	0	+	.	gene_id "ENSMUSG00000025812.19"; transcript_id "ENSMUST00000160272.8"; gene_type "protein_coding"; gene_name "Pard3"; transcript_type "protein_coding"; transcript_name "Pard3-209"; exon_number 4; exon_id "ENSMUSE00001249655.2"; level 2; protein_id "ENSMUSP00000125453.2"; transcript_support_level "1"; mgi_id "MGI:2135608"; tag "basic"; tag "Ensembl_canonical"; tag "GENCODE_Primary"; tag "appris_principal_4"; tag "CCDS"; ccdsid "CCDS80945.1"; havana_gene "OTTMUSG00000034639.1"; havana_transcript "OTTMUST00000087923.1";
chr8	HAVANA	CDS	128032811	128032989	0	+	2	gene_id "ENSMUSG00000025812.19"; transcript_id "ENSMUST00000160272.8"; gene_type "protein_coding"; gene_name "Pard3"; transcript_type "protein_coding"; transcript_name "Pard3-209"; exon_number 4; exon_id "ENSMUSE00001249655.2"; level 2; protein_id "ENSMUSP00000125453.2"; transcript_support_level "1"; mgi_id "MGI:2135608"; tag "basic"; tag "Ensembl_canonical"; tag "GENCODE_Primary"; tag "appris_principal_4"; tag "CCDS"; ccdsid "CCDS80945.1"; havana_gene "OTTMUSG00000034639.1"; havana_transcript "OTTMUST00000087923.1";
chr8	HAVANA	exon	128032811	128032989	0	+	.	gene_id "ENSMUSG00000025812.19"; transcript_id "ENSMUST00000162907.8"; gene_type "protein_coding"; gene_name "Pard3"; transcript_type "protein_coding"; transcript_name "Pard3-226"; exon_number 4; exon_id "ENSMUSE00001249655.2"; level 2; protein_id "ENSMUSP00000124319.2"; transcript_support_level "1"; mgi_id "MGI:2135608"; tag "basic"; tag "CCDS"; ccdsid "CCDS52712.1"; havana_gene "OTTMUSG00000034639.1"; havana_transcript "OTTMUST00000087924.1";
chr8	HAVANA	CDS	128032811	128032989	0	+	2	gene_id "ENSMUSG00000025812.19"; transcript_id "ENSMUST00000162907.8"; gene_type "protein_coding"; gene_name "Pard3"; transcript_type "protein_coding"; transcript_name "Pard3-226"; exon_number 4; exon_id "ENSMUSE00001249655.2"; level 2; protein_id "ENSMUSP00000124319.2"; transcript_support_level "1"; mgi_id "MGI:2135608"; tag "basic"; tag "CCDS"; ccdsid "CCDS52712.1"; havana_gene "OTTMUSG00000034639.1"; havana_transcript "OTTMUST00000087924.1";
chr8	HAVANA	exon	128032811	128032989	0	+	.	gene_id "ENSMUSG00000025812.19"; transcript_id "ENSMUST00000160593.8"; gene_type "protein_coding"; gene_name "Pard3"; transcript_type "retained_intron"; transcript_name "Pard3-211"; exon_number 4; exon_id "ENSMUSE00001284878.2"; level 2; transcript_support_level "1"; mgi_id "MGI:2135608"; havana_gene "OTTMUSG00000034639.1"; havana_transcript "OTTMUST00000087926.1";
chr8	HAVANA	exon	128032811	128032989	0	+	.	gene_id "ENSMUSG00000025812.19"; transcript_id "ENSMUST00000162536.8"; gene_type "protein_coding"; gene_name "Pard3"; transcript_type "protein_coding"; transcript_name "Pard3-222"; exon_number 4; exon_id "ENSMUSE00001249655.2"; level 2; protein_id "ENSMUSP00000125212.2"; transcript_support_level "5"; mgi_id "MGI:2135608"; tag "basic"; tag "appris_alternative_2"; havana_gene "OTTMUSG00000034639.1"; havana_transcript "OTTMUST00000087943.1";
chr8	HAVANA	CDS	128032811	128032989	0	+	2	gene_id "ENSMUSG00000025812.19"; transcript_id "ENSMUST00000162536.8"; gene_type "protein_coding"; gene_name "Pard3"; transcript_type "protein_coding"; transcript_name "Pard3-222"; exon_number 4; exon_id "ENSMUSE00001249655.2"; level 2; protein_id "ENSMUSP00000125212.2"; transcript_support_level "5"; mgi_id "MGI:2135608"; tag "basic"; tag "appris_alternative_2"; havana_gene "OTTMUSG00000034639.1"; havana_transcript "OTTMUST00000087943.1";
chr8	HAVANA	exon	128032811	128032989	0	+	.	gene_id "ENSMUSG00000025812.19"; transcript_id "ENSMUST00000026921.13"; gene_type "protein_coding"; gene_name "Pard3"; transcript_type "protein_coding"; transcript_name "Pard3-201"; exon_number 4; exon_id "ENSMUSE00001249655.2"; level 2; protein_id "ENSMUSP00000026921.7"; transcript_support_level "1"; mgi_id "MGI:2135608"; tag "basic"; tag "appris_alternative_2"; tag "CCDS"; ccdsid "CCDS80946.1"; havana_gene "OTTMUSG00000034639.1"; havana_transcript "OTTMUST00000087927.1";
chr8	HAVANA	CDS	128032811	128032989	0	+	2	gene_id "ENSMUSG00000025812.19"; transcript_id "ENSMUST00000026921.13"; gene_type "protein_coding"; gene_name "Pard3"; transcript_type "protein_coding"; transcript_name "Pard3-201"; exon_number 4; exon_id "ENSMUSE00001249655.2"; level 2; protein_id "ENSMUSP00000026921.7"; transcript_support_level "1"; mgi_id "MGI:2135608"; tag "basic"; tag "appris_alternative_2"; tag "CCDS"; ccdsid "CCDS80946.1"; havana_gene "OTTMUSG00000034639.1"; havana_transcript "OTTMUST00000087927.1";
chr8	HAVANA	exon	128032811	128032989	0	+	.	gene_id "ENSMUSG00000025812.19"; transcript_id "ENSMUST00000162665.8"; gene_type "protein_coding"; gene_name "Pard3"; transcript_type "protein_coding"; transcript_name "Pard3-224"; exon_number 4; exon_id "ENSMUSE00001249655.2"; level 2; protein_id "ENSMUSP00000124718.2"; transcript_support_level "1"; mgi_id "MGI:2135608"; tag "mRNA_start_NF"; tag "cds_start_NF"; havana_gene "OTTMUSG00000034639.1"; havana_transcript "OTTMUST00000087929.1";
chr8	HAVANA	CDS	128032811	128032989	0	+	2	gene_id "ENSMUSG00000025812.19"; transcript_id "ENSMUST00000162665.8"; gene_type "protein_coding"; gene_name "Pard3"; transcript_type "protein_coding"; transcript_name "Pard3-224"; exon_number 4; exon_id "ENSMUSE00001249655.2"; level 2; protein_id "ENSMUSP00000124718.2"; transcript_support_level "1"; mgi_id "MGI:2135608"; tag "mRNA_start_NF"; tag "cds_start_NF"; havana_gene "OTTMUSG00000034639.1"; havana_transcript "OTTMUST00000087929.1";
chr8	HAVANA	exon	128032811	128032989	0	+	.	gene_id "ENSMUSG00000025812.19"; transcript_id "ENSMUST00000162602.8"; gene_type "protein_coding"; gene_name "Pard3"; transcript_type "protein_coding"; transcript_name "Pard3-223"; exon_number 4; exon_id "ENSMUSE00001249655.2"; level 2; protein_id "ENSMUSP00000125450.2"; transcript_support_level "5"; mgi_id "MGI:2135608"; tag "mRNA_end_NF"; tag "cds_end_NF"; havana_gene "OTTMUSG00000034639.1"; havana_transcript "OTTMUST00000087940.1";
chr8	HAVANA	CDS	128032811	128032989	0	+	2	gene_id "ENSMUSG00000025812.19"; transcript_id "ENSMUST00000162602.8"; gene_type "protein_coding"; gene_name "Pard3"; transcript_type "protein_coding"; transcript_name "Pard3-223"; exon_number 4; exon_id "ENSMUSE00001249655.2"; level 2; protein_id "ENSMUSP00000125450.2"; transcript_support_level "5"; mgi_id "MGI:2135608"; tag "mRNA_end_NF"; tag "cds_end_NF"; havana_gene "OTTMUSG00000034639.1"; havana_transcript "OTTMUST00000087940.1";
chr8	HAVANA	exon	128032811	128032989	0	+	.	gene_id "ENSMUSG00000025812.19"; transcript_id "ENSMUST00000160581.8"; gene_type "protein_coding"; gene_name "Pard3"; transcript_type "protein_coding"; transcript_name "Pard3-210"; exon_number 4; exon_id "ENSMUSE00001249655.2"; level 2; protein_id "ENSMUSP00000124141.2"; transcript_support_level "5"; mgi_id "MGI:2135608"; tag "mRNA_start_NF"; tag "mRNA_end_NF"; tag "cds_start_NF"; tag "cds_end_NF"; havana_gene "OTTMUSG00000034639.1"; havana_transcript "OTTMUST00000087942.1";
chr8	HAVANA	CDS	128032811	128032989	0	+	2	gene_id "ENSMUSG00000025812.19"; transcript_id "ENSMUST00000160581.8"; gene_type "protein_coding"; gene_name "Pard3"; transcript_type "protein_coding"; transcript_name "Pard3-210"; exon_number 4; exon_id "ENSMUSE00001249655.2"; level 2; protein_id "ENSMUSP00000124141.2"; transcript_support_level "5"; mgi_id "MGI:2135608"; tag "mRNA_start_NF"; tag "mRNA_end_NF"; tag "cds_start_NF"; tag "cds_end_NF"; havana_gene "OTTMUSG00000034639.1"; havana_transcript "OTTMUST00000087942.1";
chr8	HAVANA	exon	128032811	128032989	0	+	.	gene_id "ENSMUSG00000025812.19"; transcript_id "ENSMUST00000161355.8"; gene_type "protein_coding"; gene_name "Pard3"; transcript_type "protein_coding"; transcript_name "Pard3-216"; exon_number 4; exon_id "ENSMUSE00001249655.2"; level 2; protein_id "ENSMUSP00000125064.2"; transcript_support_level "5"; mgi_id "MGI:2135608"; tag "mRNA_end_NF"; tag "cds_end_NF"; havana_gene "OTTMUSG00000034639.1"; havana_transcript "OTTMUST00000087944.1";
chr8	HAVANA	CDS	128032811	128032989	0	+	2	gene_id "ENSMUSG00000025812.19"; transcript_id "ENSMUST00000161355.8"; gene_type "protein_coding"; gene_name "Pard3"; transcript_type "protein_coding"; transcript_name "Pard3-216"; exon_number 4; exon_id "ENSMUSE00001249655.2"; level 2; protein_id "ENSMUSP00000125064.2"; transcript_support_level "5"; mgi_id "MGI:2135608"; tag "mRNA_end_NF"; tag "cds_end_NF"; havana_gene "OTTMUSG00000034639.1"; havana_transcript "OTTMUST00000087944.1";
chr8	HAVANA	exon	128032811	128032989	0	+	.	gene_id "ENSMUSG00000025812.19"; transcript_id "ENSMUST00000162531.8"; gene_type "protein_coding"; gene_name "Pard3"; transcript_type "protein_coding"; transcript_name "Pard3-221"; exon_number 4; exon_id "ENSMUSE00001249655.2"; level 2; protein_id "ENSMUSP00000125610.2"; transcript_support_level "5"; mgi_id "MGI:2135608"; tag "mRNA_end_NF"; tag "cds_end_NF"; havana_gene "OTTMUSG00000034639.1"; havana_transcript "OTTMUST00000087941.1";
chr8	HAVANA	CDS	128032811	128032989	0	+	2	gene_id "ENSMUSG00000025812.19"; transcript_id "ENSMUST00000162531.8"; gene_type "protein_coding"; gene_name "Pard3"; transcript_type "protein_coding"; transcript_name "Pard3-221"; exon_number 4; exon_id "ENSMUSE00001249655.2"; level 2; protein_id "ENSMUSP00000125610.2"; transcript_support_level "5"; mgi_id "MGI:2135608"; tag "mRNA_end_NF"; tag "cds_end_NF"; havana_gene "OTTMUSG00000034639.1"; havana_transcript "OTTMUST00000087941.1";
chr8	HAVANA	exon	128032811	128032989	0	+	.	gene_id "ENSMUSG00000025812.19"; transcript_id "ENSMUST00000160766.8"; gene_type "protein_coding"; gene_name "Pard3"; transcript_type "protein_coding"; transcript_name "Pard3-213"; exon_number 4; exon_id "ENSMUSE00001249655.2"; level 2; protein_id "ENSMUSP00000124533.2"; transcript_support_level "5"; mgi_id "MGI:2135608"; tag "basic"; havana_gene "OTTMUSG00000034639.1"; havana_transcript "OTTMUST00000087939.1";
chr8	HAVANA	CDS	128032811	128032989	0	+	2	gene_id "ENSMUSG00000025812.19"; transcript_id "ENSMUST00000160766.8"; gene_type "protein_coding"; gene_name "Pard3"; transcript_type "protein_coding"; transcript_name "Pard3-213"; exon_number 4; exon_id "ENSMUSE00001249655.2"; level 2; protein_id "ENSMUSP00000124533.2"; transcript_support_level "5"; mgi_id "MGI:2135608"; tag "basic"; havana_gene "OTTMUSG00000034639.1"; havana_transcript "OTTMUST00000087939.1";
chr8	HAVANA	exon	128032811	128032989	0	+	.	gene_id "ENSMUSG00000025812.19"; transcript_id "ENSMUST00000159537.8"; gene_type "protein_coding"; gene_name "Pard3"; transcript_type "protein_coding"; transcript_name "Pard3-206"; exon_number 4; exon_id "ENSMUSE00001249655.2"; level 2; protein_id "ENSMUSP00000124934.2"; transcript_support_level "5"; mgi_id "MGI:2135608"; tag "mRNA_end_NF"; tag "cds_end_NF"; havana_gene "OTTMUSG00000034639.1"; havana_transcript "OTTMUST00000087937.1";
chr8	HAVANA	CDS	128032811	128032989	0	+	2	gene_id "ENSMUSG00000025812.19"; transcript_id "ENSMUST00000159537.8"; gene_type "protein_coding"; gene_name "Pard3"; transcript_type "protein_coding"; transcript_name "Pard3-206"; exon_number 4; exon_id "ENSMUSE00001249655.2"; level 2; protein_id "ENSMUSP00000124934.2"; transcript_support_level "5"; mgi_id "MGI:2135608"; tag "mRNA_end_NF"; tag "cds_end_NF"; havana_gene "OTTMUSG00000034639.1"; havana_transcript "OTTMUST00000087937.1";
chr8	HAVANA	exon	128032811	128032989	0	+	.	gene_id "ENSMUSG00000025812.19"; transcript_id "ENSMUST00000161277.8"; gene_type "protein_coding"; gene_name "Pard3"; transcript_type "protein_coding"; transcript_name "Pard3-214"; exon_number 4; exon_id "ENSMUSE00001249655.2"; level 2; protein_id "ENSMUSP00000124789.2"; transcript_support_level "5"; mgi_id "MGI:2135608"; tag "mRNA_start_NF"; tag "mRNA_end_NF"; tag "cds_start_NF"; tag "cds_end_NF"; havana_gene "OTTMUSG00000034639.1"; havana_transcript "OTTMUST00000087938.1";
chr8	HAVANA	CDS	128032811	128032989	0	+	2	gene_id "ENSMUSG00000025812.19"; transcript_id "ENSMUST00000161277.8"; gene_type "protein_coding"; gene_name "Pard3"; transcript_type "protein_coding"; transcript_name "Pard3-214"; exon_number 4; exon_id "ENSMUSE00001249655.2"; level 2; protein_id "ENSMUSP00000124789.2"; transcript_support_level "5"; mgi_id "MGI:2135608"; tag "mRNA_start_NF"; tag "mRNA_end_NF"; tag "cds_start_NF"; tag "cds_end_NF"; havana_gene "OTTMUSG00000034639.1"; havana_transcript "OTTMUST00000087938.1";
chr8	HAVANA	exon	128032811	128032989	0	+	.	gene_id "ENSMUSG00000025812.19"; transcript_id "ENSMUST00000160717.8"; gene_type "protein_coding"; gene_name "Pard3"; transcript_type "protein_coding"; transcript_name "Pard3-212"; exon_number 2; exon_id "ENSMUSE00001207596.2"; level 2; protein_id "ENSMUSP00000125612.2"; transcript_support_level "1"; mgi_id "MGI:2135608"; tag "basic"; tag "CCDS"; ccdsid "CCDS40523.1"; havana_gene "OTTMUSG00000034639.1"; havana_transcript "OTTMUST00000087925.1";
chr8	HAVANA	exon	128032811	128032989	0	+	.	gene_id "ENSMUSG00000025812.19"; transcript_id "ENSMUST00000162456.8"; gene_type "protein_coding"; gene_name "Pard3"; transcript_type "protein_coding"; transcript_name "Pard3-220"; exon_number 2; exon_id "ENSMUSE00001207596.2"; level 2; protein_id "ENSMUSP00000124162.2"; transcript_support_level "1"; mgi_id "MGI:2135608"; tag "basic"; tag "CCDS"; ccdsid "CCDS22789.1"; havana_gene "OTTMUSG00000034639.1"; havana_transcript "OTTMUST00000087928.1";
chr8	ENSEMBL	start_codon	128032813	128032815	0	+	0	gene_id "ENSMUSG00000025812.19"; transcript_id "ENSMUST00000079777.12"; gene_type "protein_coding"; gene_name "Pard3"; transcript_type "protein_coding"; transcript_name "Pard3-202"; exon_number 4; exon_id "ENSMUSE00001207596.2"; level 3; protein_id "ENSMUSP00000078710.6"; transcript_support_level "5"; mgi_id "MGI:2135608"; tag "basic"; tag "CCDS"; ccdsid "CCDS22789.1"; havana_gene "OTTMUSG00000034639.1";
chr8	HAVANA	start_codon	128032813	128032815	0	+	0	gene_id "ENSMUSG00000025812.19"; transcript_id "ENSMUST00000160717.8"; gene_type "protein_coding"; gene_name "Pard3"; transcript_type "protein_coding"; transcript_name "Pard3-212"; exon_number 2; exon_id "ENSMUSE00001207596.2"; level 2; protein_id "ENSMUSP00000125612.2"; transcript_support_level "1"; mgi_id "MGI:2135608"; tag "basic"; tag "CCDS"; ccdsid "CCDS40523.1"; havana_gene "OTTMUSG00000034639.1"; havana_transcript "OTTMUST00000087925.1";
chr8	HAVANA	start_codon	128032813	128032815	0	+	0	gene_id "ENSMUSG00000025812.19"; transcript_id "ENSMUST00000162456.8"; gene_type "protein_coding"; gene_name "Pard3"; transcript_type "protein_coding"; transcript_name "Pard3-220"; exon_number 2; exon_id "ENSMUSE00001207596.2"; level 2; protein_id "ENSMUSP00000124162.2"; transcript_support_level "1"; mgi_id "MGI:2135608"; tag "basic"; tag "CCDS"; ccdsid "CCDS22789.1"; havana_gene "OTTMUSG00000034639.1"; havana_transcript "OTTMUST00000087928.1";
chr8	ENSEMBL	start_codon	128032813	128032815	0	+	0	gene_id "ENSMUSG00000025812.19"; transcript_id "ENSMUST00000108752.10"; gene_type "protein_coding"; gene_name "Pard3"; transcript_type "protein_coding"; transcript_name "Pard3-203"; exon_number 1; exon_id "ENSMUSE00000979922.2"; level 3; protein_id "ENSMUSP00000104383.4"; transcript_support_level "5"; mgi_id "MGI:2135608"; tag "basic"; tag "CCDS"; ccdsid "CCDS40523.1"; havana_gene "OTTMUSG00000034639.1";
chr8	ENSEMBL	CDS	128032813	128032989	0	+	0	gene_id "ENSMUSG00000025812.19"; transcript_id "ENSMUST00000079777.12"; gene_type "protein_coding"; gene_name "Pard3"; transcript_type "protein_coding"; transcript_name "Pard3-202"; exon_number 4; exon_id "ENSMUSE00001207596.2"; level 3; protein_id "ENSMUSP00000078710.6"; transcript_support_level "5"; mgi_id "MGI:2135608"; tag "basic"; tag "CCDS"; ccdsid "CCDS22789.1"; havana_gene "OTTMUSG00000034639.1";
chr8	HAVANA	CDS	128032813	128032989	0	+	0	gene_id "ENSMUSG00000025812.19"; transcript_id "ENSMUST00000160717.8"; gene_type "protein_coding"; gene_name "Pard3"; transcript_type "protein_coding"; transcript_name "Pard3-212"; exon_number 2; exon_id "ENSMUSE00001207596.2"; level 2; protein_id "ENSMUSP00000125612.2"; transcript_support_level "1"; mgi_id "MGI:2135608"; tag "basic"; tag "CCDS"; ccdsid "CCDS40523.1"; havana_gene "OTTMUSG00000034639.1"; havana_transcript "OTTMUST00000087925.1";
chr8	HAVANA	CDS	128032813	128032989	0	+	0	gene_id "ENSMUSG00000025812.19"; transcript_id "ENSMUST00000162456.8"; gene_type "protein_coding"; gene_name "Pard3"; transcript_type "protein_coding"; transcript_name "Pard3-220"; exon_number 2; exon_id "ENSMUSE00001207596.2"; level 2; protein_id "ENSMUSP00000124162.2"; transcript_support_level "1"; mgi_id "MGI:2135608"; tag "basic"; tag "CCDS"; ccdsid "CCDS22789.1"; havana_gene "OTTMUSG00000034639.1"; havana_transcript "OTTMUST00000087928.1";
chr8	ENSEMBL	CDS	128032813	128032989	0	+	0	gene_id "ENSMUSG00000025812.19"; transcript_id "ENSMUST00000108752.10"; gene_type "protein_coding"; gene_name "Pard3"; transcript_type "protein_coding"; transcript_name "Pard3-203"; exon_number 1; exon_id "ENSMUSE00000979922.2"; level 3; protein_id "ENSMUSP00000104383.4"; transcript_support_level "5"; mgi_id "MGI:2135608"; tag "basic"; tag "CCDS"; ccdsid "CCDS40523.1"; havana_gene "OTTMUSG00000034639.1";
chr8	HAVANA	exon	128050522	128050653	0	+	.	gene_id "ENSMUSG00000025812.19"; transcript_id "ENSMUST00000162309.8"; gene_type "protein_coding"; gene_name "Pard3"; transcript_type "protein_coding"; transcript_name "Pard3-219"; exon_number 5; exon_id "ENSMUSE00001284606.2"; level 2; protein_id "ENSMUSP00000124282.2"; transcript_support_level "1"; mgi_id "MGI:2135608"; tag "basic"; tag "appris_alternative_2"; tag "CCDS"; ccdsid "CCDS22788.1"; havana_gene "OTTMUSG00000034639.1"; havana_transcript "OTTMUST00000087922.1";
chr8	HAVANA	CDS	128050522	128050653	0	+	0	gene_id "ENSMUSG00000025812.19"; transcript_id "ENSMUST00000162309.8"; gene_type "protein_coding"; gene_name "Pard3"; transcript_type "protein_coding"; transcript_name "Pard3-219"; exon_number 5; exon_id "ENSMUSE00001284606.2"; level 2; protein_id "ENSMUSP00000124282.2"; transcript_support_level "1"; mgi_id "MGI:2135608"; tag "basic"; tag "appris_alternative_2"; tag "CCDS"; ccdsid "CCDS22788.1"; havana_gene "OTTMUSG00000034639.1"; havana_transcript "OTTMUST00000087922.1";
chr8	ENSEMBL	exon	128050522	128050653	0	+	.	gene_id "ENSMUSG00000025812.19"; transcript_id "ENSMUST00000079777.12"; gene_type "protein_coding"; gene_name "Pard3"; transcript_type "protein_coding"; transcript_name "Pard3-202"; exon_number 5; exon_id "ENSMUSE00001284606.2"; level 3; protein_id "ENSMUSP00000078710.6"; transcript_support_level "5"; mgi_id "MGI:2135608"; tag "basic"; tag "CCDS"; ccdsid "CCDS22789.1"; havana_gene "OTTMUSG00000034639.1";
chr8	ENSEMBL	CDS	128050522	128050653	0	+	0	gene_id "ENSMUSG00000025812.19"; transcript_id "ENSMUST00000079777.12"; gene_type "protein_coding"; gene_name "Pard3"; transcript_type "protein_coding"; transcript_name "Pard3-202"; exon_number 5; exon_id "ENSMUSE00001284606.2"; level 3; protein_id "ENSMUSP00000078710.6"; transcript_support_level "5"; mgi_id "MGI:2135608"; tag "basic"; tag "CCDS"; ccdsid "CCDS22789.1"; havana_gene "OTTMUSG00000034639.1";
chr8	HAVANA	exon	128050522	128050653	0	+	.	gene_id "ENSMUSG00000025812.19"; transcript_id "ENSMUST00000160272.8"; gene_type "protein_coding"; gene_name "Pard3"; transcript_type "protein_coding"; transcript_name "Pard3-209"; exon_number 5; exon_id "ENSMUSE00001284606.2"; level 2; protein_id "ENSMUSP00000125453.2"; transcript_support_level "1"; mgi_id "MGI:2135608"; tag "basic"; tag "Ensembl_canonical"; tag "GENCODE_Primary"; tag "appris_principal_4"; tag "CCDS"; ccdsid "CCDS80945.1"; havana_gene "OTTMUSG00000034639.1"; havana_transcript "OTTMUST00000087923.1";
chr8	HAVANA	CDS	128050522	128050653	0	+	0	gene_id "ENSMUSG00000025812.19"; transcript_id "ENSMUST00000160272.8"; gene_type "protein_coding"; gene_name "Pard3"; transcript_type "protein_coding"; transcript_name "Pard3-209"; exon_number 5; exon_id "ENSMUSE00001284606.2"; level 2; protein_id "ENSMUSP00000125453.2"; transcript_support_level "1"; mgi_id "MGI:2135608"; tag "basic"; tag "Ensembl_canonical"; tag "GENCODE_Primary"; tag "appris_principal_4"; tag "CCDS"; ccdsid "CCDS80945.1"; havana_gene "OTTMUSG00000034639.1"; havana_transcript "OTTMUST00000087923.1";
chr8	HAVANA	exon	128050522	128050653	0	+	.	gene_id "ENSMUSG00000025812.19"; transcript_id "ENSMUST00000162907.8"; gene_type "protein_coding"; gene_name "Pard3"; transcript_type "protein_coding"; transcript_name "Pard3-226"; exon_number 5; exon_id "ENSMUSE00001284606.2"; level 2; protein_id "ENSMUSP00000124319.2"; transcript_support_level "1"; mgi_id "MGI:2135608"; tag "basic"; tag "CCDS"; ccdsid "CCDS52712.1"; havana_gene "OTTMUSG00000034639.1"; havana_transcript "OTTMUST00000087924.1";
chr8	HAVANA	CDS	128050522	128050653	0	+	0	gene_id "ENSMUSG00000025812.19"; transcript_id "ENSMUST00000162907.8"; gene_type "protein_coding"; gene_name "Pard3"; transcript_type "protein_coding"; transcript_name "Pard3-226"; exon_number 5; exon_id "ENSMUSE00001284606.2"; level 2; protein_id "ENSMUSP00000124319.2"; transcript_support_level "1"; mgi_id "MGI:2135608"; tag "basic"; tag "CCDS"; ccdsid "CCDS52712.1"; havana_gene "OTTMUSG00000034639.1"; havana_transcript "OTTMUST00000087924.1";
chr8	HAVANA	exon	128050522	128050653	0	+	.	gene_id "ENSMUSG00000025812.19"; transcript_id "ENSMUST00000160593.8"; gene_type "protein_coding"; gene_name "Pard3"; transcript_type "retained_intron"; transcript_name "Pard3-211"; exon_number 5; exon_id "ENSMUSE00001303859.2"; level 2; transcript_support_level "1"; mgi_id "MGI:2135608"; havana_gene "OTTMUSG00000034639.1"; havana_transcript "OTTMUST00000087926.1";
chr8	HAVANA	exon	128050522	128050653	0	+	.	gene_id "ENSMUSG00000025812.19"; transcript_id "ENSMUST00000026921.13"; gene_type "protein_coding"; gene_name "Pard3"; transcript_type "protein_coding"; transcript_name "Pard3-201"; exon_number 5; exon_id "ENSMUSE00001284606.2"; level 2; protein_id "ENSMUSP00000026921.7"; transcript_support_level "1"; mgi_id "MGI:2135608"; tag "basic"; tag "appris_alternative_2"; tag "CCDS"; ccdsid "CCDS80946.1"; havana_gene "OTTMUSG00000034639.1"; havana_transcript "OTTMUST00000087927.1";
chr8	HAVANA	CDS	128050522	128050653	0	+	0	gene_id "ENSMUSG00000025812.19"; transcript_id "ENSMUST00000026921.13"; gene_type "protein_coding"; gene_name "Pard3"; transcript_type "protein_coding"; transcript_name "Pard3-201"; exon_number 5; exon_id "ENSMUSE00001284606.2"; level 2; protein_id "ENSMUSP00000026921.7"; transcript_support_level "1"; mgi_id "MGI:2135608"; tag "basic"; tag "appris_alternative_2"; tag "CCDS"; ccdsid "CCDS80946.1"; havana_gene "OTTMUSG00000034639.1"; havana_transcript "OTTMUST00000087927.1";
chr8	HAVANA	exon	128050522	128050653	0	+	.	gene_id "ENSMUSG00000025812.19"; transcript_id "ENSMUST00000162665.8"; gene_type "protein_coding"; gene_name "Pard3"; transcript_type "protein_coding"; transcript_name "Pard3-224"; exon_number 5; exon_id "ENSMUSE00001284606.2"; level 2; protein_id "ENSMUSP00000124718.2"; transcript_support_level "1"; mgi_id "MGI:2135608"; tag "mRNA_start_NF"; tag "cds_start_NF"; havana_gene "OTTMUSG00000034639.1"; havana_transcript "OTTMUST00000087929.1";
chr8	HAVANA	CDS	128050522	128050653	0	+	0	gene_id "ENSMUSG00000025812.19"; transcript_id "ENSMUST00000162665.8"; gene_type "protein_coding"; gene_name "Pard3"; transcript_type "protein_coding"; transcript_name "Pard3-224"; exon_number 5; exon_id "ENSMUSE00001284606.2"; level 2; protein_id "ENSMUSP00000124718.2"; transcript_support_level "1"; mgi_id "MGI:2135608"; tag "mRNA_start_NF"; tag "cds_start_NF"; havana_gene "OTTMUSG00000034639.1"; havana_transcript "OTTMUST00000087929.1";
chr8	HAVANA	exon	128050522	128050653	0	+	.	gene_id "ENSMUSG00000025812.19"; transcript_id "ENSMUST00000162602.8"; gene_type "protein_coding"; gene_name "Pard3"; transcript_type "protein_coding"; transcript_name "Pard3-223"; exon_number 5; exon_id "ENSMUSE00001284606.2"; level 2; protein_id "ENSMUSP00000125450.2"; transcript_support_level "5"; mgi_id "MGI:2135608"; tag "mRNA_end_NF"; tag "cds_end_NF"; havana_gene "OTTMUSG00000034639.1"; havana_transcript "OTTMUST00000087940.1";
chr8	HAVANA	CDS	128050522	128050653	0	+	0	gene_id "ENSMUSG00000025812.19"; transcript_id "ENSMUST00000162602.8"; gene_type "protein_coding"; gene_name "Pard3"; transcript_type "protein_coding"; transcript_name "Pard3-223"; exon_number 5; exon_id "ENSMUSE00001284606.2"; level 2; protein_id "ENSMUSP00000125450.2"; transcript_support_level "5"; mgi_id "MGI:2135608"; tag "mRNA_end_NF"; tag "cds_end_NF"; havana_gene "OTTMUSG00000034639.1"; havana_transcript "OTTMUST00000087940.1";
chr8	HAVANA	exon	128050522	128050653	0	+	.	gene_id "ENSMUSG00000025812.19"; transcript_id "ENSMUST00000160581.8"; gene_type "protein_coding"; gene_name "Pard3"; transcript_type "protein_coding"; transcript_name "Pard3-210"; exon_number 5; exon_id "ENSMUSE00001284606.2"; level 2; protein_id "ENSMUSP00000124141.2"; transcript_support_level "5"; mgi_id "MGI:2135608"; tag "mRNA_start_NF"; tag "mRNA_end_NF"; tag "cds_start_NF"; tag "cds_end_NF"; havana_gene "OTTMUSG00000034639.1"; havana_transcript "OTTMUST00000087942.1";
chr8	HAVANA	CDS	128050522	128050653	0	+	0	gene_id "ENSMUSG00000025812.19"; transcript_id "ENSMUST00000160581.8"; gene_type "protein_coding"; gene_name "Pard3"; transcript_type "protein_coding"; transcript_name "Pard3-210"; exon_number 5; exon_id "ENSMUSE00001284606.2"; level 2; protein_id "ENSMUSP00000124141.2"; transcript_support_level "5"; mgi_id "MGI:2135608"; tag "mRNA_start_NF"; tag "mRNA_end_NF"; tag "cds_start_NF"; tag "cds_end_NF"; havana_gene "OTTMUSG00000034639.1"; havana_transcript "OTTMUST00000087942.1";
chr8	HAVANA	exon	128050522	128050653	0	+	.	gene_id "ENSMUSG00000025812.19"; transcript_id "ENSMUST00000161355.8"; gene_type "protein_coding"; gene_name "Pard3"; transcript_type "protein_coding"; transcript_name "Pard3-216"; exon_number 5; exon_id "ENSMUSE00001284606.2"; level 2; protein_id "ENSMUSP00000125064.2"; transcript_support_level "5"; mgi_id "MGI:2135608"; tag "mRNA_end_NF"; tag "cds_end_NF"; havana_gene "OTTMUSG00000034639.1"; havana_transcript "OTTMUST00000087944.1";
chr8	HAVANA	CDS	128050522	128050653	0	+	0	gene_id "ENSMUSG00000025812.19"; transcript_id "ENSMUST00000161355.8"; gene_type "protein_coding"; gene_name "Pard3"; transcript_type "protein_coding"; transcript_name "Pard3-216"; exon_number 5; exon_id "ENSMUSE00001284606.2"; level 2; protein_id "ENSMUSP00000125064.2"; transcript_support_level "5"; mgi_id "MGI:2135608"; tag "mRNA_end_NF"; tag "cds_end_NF"; havana_gene "OTTMUSG00000034639.1"; havana_transcript "OTTMUST00000087944.1";
chr8	HAVANA	exon	128050522	128050653	0	+	.	gene_id "ENSMUSG00000025812.19"; transcript_id "ENSMUST00000162531.8"; gene_type "protein_coding"; gene_name "Pard3"; transcript_type "protein_coding"; transcript_name "Pard3-221"; exon_number 5; exon_id "ENSMUSE00001284606.2"; level 2; protein_id "ENSMUSP00000125610.2"; transcript_support_level "5"; mgi_id "MGI:2135608"; tag "mRNA_end_NF"; tag "cds_end_NF"; havana_gene "OTTMUSG00000034639.1"; havana_transcript "OTTMUST00000087941.1";
chr8	HAVANA	CDS	128050522	128050653	0	+	0	gene_id "ENSMUSG00000025812.19"; transcript_id "ENSMUST00000162531.8"; gene_type "protein_coding"; gene_name "Pard3"; transcript_type "protein_coding"; transcript_name "Pard3-221"; exon_number 5; exon_id "ENSMUSE00001284606.2"; level 2; protein_id "ENSMUSP00000125610.2"; transcript_support_level "5"; mgi_id "MGI:2135608"; tag "mRNA_end_NF"; tag "cds_end_NF"; havana_gene "OTTMUSG00000034639.1"; havana_transcript "OTTMUST00000087941.1";
chr8	HAVANA	exon	128050522	128050653	0	+	.	gene_id "ENSMUSG00000025812.19"; transcript_id "ENSMUST00000160717.8"; gene_type "protein_coding"; gene_name "Pard3"; transcript_type "protein_coding"; transcript_name "Pard3-212"; exon_number 3; exon_id "ENSMUSE00001284606.2"; level 2; protein_id "ENSMUSP00000125612.2"; transcript_support_level "1"; mgi_id "MGI:2135608"; tag "basic"; tag "CCDS"; ccdsid "CCDS40523.1"; havana_gene "OTTMUSG00000034639.1"; havana_transcript "OTTMUST00000087925.1";
chr8	HAVANA	CDS	128050522	128050653	0	+	0	gene_id "ENSMUSG00000025812.19"; transcript_id "ENSMUST00000160717.8"; gene_type "protein_coding"; gene_name "Pard3"; transcript_type "protein_coding"; transcript_name "Pard3-212"; exon_number 3; exon_id "ENSMUSE00001284606.2"; level 2; protein_id "ENSMUSP00000125612.2"; transcript_support_level "1"; mgi_id "MGI:2135608"; tag "basic"; tag "CCDS"; ccdsid "CCDS40523.1"; havana_gene "OTTMUSG00000034639.1"; havana_transcript "OTTMUST00000087925.1";
chr8	HAVANA	exon	128050522	128050653	0	+	.	gene_id "ENSMUSG00000025812.19"; transcript_id "ENSMUST00000162456.8"; gene_type "protein_coding"; gene_name "Pard3"; transcript_type "protein_coding"; transcript_name "Pard3-220"; exon_number 3; exon_id "ENSMUSE00001284606.2"; level 2; protein_id "ENSMUSP00000124162.2"; transcript_support_level "1"; mgi_id "MGI:2135608"; tag "basic"; tag "CCDS"; ccdsid "CCDS22789.1"; havana_gene "OTTMUSG00000034639.1"; havana_transcript "OTTMUST00000087928.1";
chr8	HAVANA	CDS	128050522	128050653	0	+	0	gene_id "ENSMUSG00000025812.19"; transcript_id "ENSMUST00000162456.8"; gene_type "protein_coding"; gene_name "Pard3"; transcript_type "protein_coding"; transcript_name "Pard3-220"; exon_number 3; exon_id "ENSMUSE00001284606.2"; level 2; protein_id "ENSMUSP00000124162.2"; transcript_support_level "1"; mgi_id "MGI:2135608"; tag "basic"; tag "CCDS"; ccdsid "CCDS22789.1"; havana_gene "OTTMUSG00000034639.1"; havana_transcript "OTTMUST00000087928.1";
chr8	ENSEMBL	exon	128050522	128050653	0	+	.	gene_id "ENSMUSG00000025812.19"; transcript_id "ENSMUST00000108752.10"; gene_type "protein_coding"; gene_name "Pard3"; transcript_type "protein_coding"; transcript_name "Pard3-203"; exon_number 2; exon_id "ENSMUSE00001284606.2"; level 3; protein_id "ENSMUSP00000104383.4"; transcript_support_level "5"; mgi_id "MGI:2135608"; tag "basic"; tag "CCDS"; ccdsid "CCDS40523.1"; havana_gene "OTTMUSG00000034639.1";
chr8	ENSEMBL	CDS	128050522	128050653	0	+	0	gene_id "ENSMUSG00000025812.19"; transcript_id "ENSMUST00000108752.10"; gene_type "protein_coding"; gene_name "Pard3"; transcript_type "protein_coding"; transcript_name "Pard3-203"; exon_number 2; exon_id "ENSMUSE00001284606.2"; level 3; protein_id "ENSMUSP00000104383.4"; transcript_support_level "5"; mgi_id "MGI:2135608"; tag "basic"; tag "CCDS"; ccdsid "CCDS40523.1"; havana_gene "OTTMUSG00000034639.1";
chr8	HAVANA	CDS	128071490	128071501	0	+	0	gene_id "ENSMUSG00000025812.19"; transcript_id "ENSMUST00000159818.2"; gene_type "protein_coding"; gene_name "Pard3"; transcript_type "nonsense_mediated_decay"; transcript_name "Pard3-207"; exon_number 2; exon_id "ENSMUSE00000863331.2"; level 2; protein_id "ENSMUSP00000124339.2"; transcript_support_level "5"; mgi_id "MGI:2135608"; havana_gene "OTTMUSG00000034639.1"; havana_transcript "OTTMUST00000087946.1";
chr8	HAVANA	exon	128071490	128071541	0	+	.	gene_id "ENSMUSG00000025812.19"; transcript_id "ENSMUST00000159818.2"; gene_type "protein_coding"; gene_name "Pard3"; transcript_type "nonsense_mediated_decay"; transcript_name "Pard3-207"; exon_number 2; exon_id "ENSMUSE00000863331.2"; level 2; protein_id "ENSMUSP00000124339.2"; transcript_support_level "5"; mgi_id "MGI:2135608"; havana_gene "OTTMUSG00000034639.1"; havana_transcript "OTTMUST00000087946.1";
chr8	HAVANA	stop_codon	128071502	128071504	0	+	0	gene_id "ENSMUSG00000025812.19"; transcript_id "ENSMUST00000159818.2"; gene_type "protein_coding"; gene_name "Pard3"; transcript_type "nonsense_mediated_decay"; transcript_name "Pard3-207"; exon_number 2; exon_id "ENSMUSE00000863331.2"; level 2; protein_id "ENSMUSP00000124339.2"; transcript_support_level "5"; mgi_id "MGI:2135608"; havana_gene "OTTMUSG00000034639.1"; havana_transcript "OTTMUST00000087946.1";
chr8	HAVANA	UTR	128071502	128071541	0	+	.	gene_id "ENSMUSG00000025812.19"; transcript_id "ENSMUST00000159818.2"; gene_type "protein_coding"; gene_name "Pard3"; transcript_type "nonsense_mediated_decay"; transcript_name "Pard3-207"; exon_number 2; exon_id "ENSMUSE00000863331.2"; level 2; protein_id "ENSMUSP00000124339.2"; transcript_support_level "5"; mgi_id "MGI:2135608"; havana_gene "OTTMUSG00000034639.1"; havana_transcript "OTTMUST00000087946.1";
chr8	HAVANA	exon	128082896	128083847	0	+	.	gene_id "ENSMUSG00000025812.19"; transcript_id "ENSMUST00000162035.2"; gene_type "protein_coding"; gene_name "Pard3"; transcript_type "retained_intron"; transcript_name "Pard3-217"; exon_number 1; exon_id "ENSMUSE00000861163.2"; level 2; transcript_support_level "1"; mgi_id "MGI:2135608"; havana_gene "OTTMUSG00000034639.1"; havana_transcript "OTTMUST00000087935.1";
chr8	HAVANA	transcript	128082896	128088272	0	+	.	gene_id "ENSMUSG00000025812.19"; transcript_id "ENSMUST00000162035.2"; gene_type "protein_coding"; gene_name "Pard3"; transcript_type "retained_intron"; transcript_name "Pard3-217"; level 2; transcript_support_level "1"; mgi_id "MGI:2135608"; havana_gene "OTTMUSG00000034639.1"; havana_transcript "OTTMUST00000087935.1";
chr8	HAVANA	exon	128083756	128083847	0	+	.	gene_id "ENSMUSG00000025812.19"; transcript_id "ENSMUST00000162309.8"; gene_type "protein_coding"; gene_name "Pard3"; transcript_type "protein_coding"; transcript_name "Pard3-219"; exon_number 6; exon_id "ENSMUSE00001271036.2"; level 2; protein_id "ENSMUSP00000124282.2"; transcript_support_level "1"; mgi_id "MGI:2135608"; tag "basic"; tag "appris_alternative_2"; tag "CCDS"; ccdsid "CCDS22788.1"; havana_gene "OTTMUSG00000034639.1"; havana_transcript "OTTMUST00000087922.1";
chr8	HAVANA	CDS	128083756	128083847	0	+	0	gene_id "ENSMUSG00000025812.19"; transcript_id "ENSMUST00000162309.8"; gene_type "protein_coding"; gene_name "Pard3"; transcript_type "protein_coding"; transcript_name "Pard3-219"; exon_number 6; exon_id "ENSMUSE00001271036.2"; level 2; protein_id "ENSMUSP00000124282.2"; transcript_support_level "1"; mgi_id "MGI:2135608"; tag "basic"; tag "appris_alternative_2"; tag "CCDS"; ccdsid "CCDS22788.1"; havana_gene "OTTMUSG00000034639.1"; havana_transcript "OTTMUST00000087922.1";
chr8	ENSEMBL	exon	128083756	128083847	0	+	.	gene_id "ENSMUSG00000025812.19"; transcript_id "ENSMUST00000079777.12"; gene_type "protein_coding"; gene_name "Pard3"; transcript_type "protein_coding"; transcript_name "Pard3-202"; exon_number 6; exon_id "ENSMUSE00001271036.2"; level 3; protein_id "ENSMUSP00000078710.6"; transcript_support_level "5"; mgi_id "MGI:2135608"; tag "basic"; tag "CCDS"; ccdsid "CCDS22789.1"; havana_gene "OTTMUSG00000034639.1";
chr8	ENSEMBL	CDS	128083756	128083847	0	+	0	gene_id "ENSMUSG00000025812.19"; transcript_id "ENSMUST00000079777.12"; gene_type "protein_coding"; gene_name "Pard3"; transcript_type "protein_coding"; transcript_name "Pard3-202"; exon_number 6; exon_id "ENSMUSE00001271036.2"; level 3; protein_id "ENSMUSP00000078710.6"; transcript_support_level "5"; mgi_id "MGI:2135608"; tag "basic"; tag "CCDS"; ccdsid "CCDS22789.1"; havana_gene "OTTMUSG00000034639.1";
chr8	HAVANA	exon	128083756	128083847	0	+	.	gene_id "ENSMUSG00000025812.19"; transcript_id "ENSMUST00000160272.8"; gene_type "protein_coding"; gene_name "Pard3"; transcript_type "protein_coding"; transcript_name "Pard3-209"; exon_number 6; exon_id "ENSMUSE00001271036.2"; level 2; protein_id "ENSMUSP00000125453.2"; transcript_support_level "1"; mgi_id "MGI:2135608"; tag "basic"; tag "Ensembl_canonical"; tag "GENCODE_Primary"; tag "appris_principal_4"; tag "CCDS"; ccdsid "CCDS80945.1"; havana_gene "OTTMUSG00000034639.1"; havana_transcript "OTTMUST00000087923.1";
chr8	HAVANA	CDS	128083756	128083847	0	+	0	gene_id "ENSMUSG00000025812.19"; transcript_id "ENSMUST00000160272.8"; gene_type "protein_coding"; gene_name "Pard3"; transcript_type "protein_coding"; transcript_name "Pard3-209"; exon_number 6; exon_id "ENSMUSE00001271036.2"; level 2; protein_id "ENSMUSP00000125453.2"; transcript_support_level "1"; mgi_id "MGI:2135608"; tag "basic"; tag "Ensembl_canonical"; tag "GENCODE_Primary"; tag "appris_principal_4"; tag "CCDS"; ccdsid "CCDS80945.1"; havana_gene "OTTMUSG00000034639.1"; havana_transcript "OTTMUST00000087923.1";
chr8	HAVANA	exon	128083756	128083847	0	+	.	gene_id "ENSMUSG00000025812.19"; transcript_id "ENSMUST00000162907.8"; gene_type "protein_coding"; gene_name "Pard3"; transcript_type "protein_coding"; transcript_name "Pard3-226"; exon_number 6; exon_id "ENSMUSE00001271036.2"; level 2; protein_id "ENSMUSP00000124319.2"; transcript_support_level "1"; mgi_id "MGI:2135608"; tag "basic"; tag "CCDS"; ccdsid "CCDS52712.1"; havana_gene "OTTMUSG00000034639.1"; havana_transcript "OTTMUST00000087924.1";
chr8	HAVANA	CDS	128083756	128083847	0	+	0	gene_id "ENSMUSG00000025812.19"; transcript_id "ENSMUST00000162907.8"; gene_type "protein_coding"; gene_name "Pard3"; transcript_type "protein_coding"; transcript_name "Pard3-226"; exon_number 6; exon_id "ENSMUSE00001271036.2"; level 2; protein_id "ENSMUSP00000124319.2"; transcript_support_level "1"; mgi_id "MGI:2135608"; tag "basic"; tag "CCDS"; ccdsid "CCDS52712.1"; havana_gene "OTTMUSG00000034639.1"; havana_transcript "OTTMUST00000087924.1";
chr8	HAVANA	exon	128083756	128083847	0	+	.	gene_id "ENSMUSG00000025812.19"; transcript_id "ENSMUST00000160593.8"; gene_type "protein_coding"; gene_name "Pard3"; transcript_type "retained_intron"; transcript_name "Pard3-211"; exon_number 6; exon_id "ENSMUSE00001212957.2"; level 2; transcript_support_level "1"; mgi_id "MGI:2135608"; havana_gene "OTTMUSG00000034639.1"; havana_transcript "OTTMUST00000087926.1";
chr8	HAVANA	exon	128083756	128083847	0	+	.	gene_id "ENSMUSG00000025812.19"; transcript_id "ENSMUST00000162536.8"; gene_type "protein_coding"; gene_name "Pard3"; transcript_type "protein_coding"; transcript_name "Pard3-222"; exon_number 5; exon_id "ENSMUSE00001271036.2"; level 2; protein_id "ENSMUSP00000125212.2"; transcript_support_level "5"; mgi_id "MGI:2135608"; tag "basic"; tag "appris_alternative_2"; havana_gene "OTTMUSG00000034639.1"; havana_transcript "OTTMUST00000087943.1";
chr8	HAVANA	CDS	128083756	128083847	0	+	0	gene_id "ENSMUSG00000025812.19"; transcript_id "ENSMUST00000162536.8"; gene_type "protein_coding"; gene_name "Pard3"; transcript_type "protein_coding"; transcript_name "Pard3-222"; exon_number 5; exon_id "ENSMUSE00001271036.2"; level 2; protein_id "ENSMUSP00000125212.2"; transcript_support_level "5"; mgi_id "MGI:2135608"; tag "basic"; tag "appris_alternative_2"; havana_gene "OTTMUSG00000034639.1"; havana_transcript "OTTMUST00000087943.1";
chr8	HAVANA	exon	128083756	128083847	0	+	.	gene_id "ENSMUSG00000025812.19"; transcript_id "ENSMUST00000159818.2"; gene_type "protein_coding"; gene_name "Pard3"; transcript_type "nonsense_mediated_decay"; transcript_name "Pard3-207"; exon_number 3; exon_id "ENSMUSE00001212957.2"; level 2; protein_id "ENSMUSP00000124339.2"; transcript_support_level "5"; mgi_id "MGI:2135608"; havana_gene "OTTMUSG00000034639.1"; havana_transcript "OTTMUST00000087946.1";
chr8	HAVANA	UTR	128083756	128083847	0	+	.	gene_id "ENSMUSG00000025812.19"; transcript_id "ENSMUST00000159818.2"; gene_type "protein_coding"; gene_name "Pard3"; transcript_type "nonsense_mediated_decay"; transcript_name "Pard3-207"; exon_number 3; exon_id "ENSMUSE00001212957.2"; level 2; protein_id "ENSMUSP00000124339.2"; transcript_support_level "5"; mgi_id "MGI:2135608"; havana_gene "OTTMUSG00000034639.1"; havana_transcript "OTTMUST00000087946.1";
chr8	HAVANA	exon	128083756	128083847	0	+	.	gene_id "ENSMUSG00000025812.19"; transcript_id "ENSMUST00000026921.13"; gene_type "protein_coding"; gene_name "Pard3"; transcript_type "protein_coding"; transcript_name "Pard3-201"; exon_number 6; exon_id "ENSMUSE00001271036.2"; level 2; protein_id "ENSMUSP00000026921.7"; transcript_support_level "1"; mgi_id "MGI:2135608"; tag "basic"; tag "appris_alternative_2"; tag "CCDS"; ccdsid "CCDS80946.1"; havana_gene "OTTMUSG00000034639.1"; havana_transcript "OTTMUST00000087927.1";
chr8	HAVANA	CDS	128083756	128083847	0	+	0	gene_id "ENSMUSG00000025812.19"; transcript_id "ENSMUST00000026921.13"; gene_type "protein_coding"; gene_name "Pard3"; transcript_type "protein_coding"; transcript_name "Pard3-201"; exon_number 6; exon_id "ENSMUSE00001271036.2"; level 2; protein_id "ENSMUSP00000026921.7"; transcript_support_level "1"; mgi_id "MGI:2135608"; tag "basic"; tag "appris_alternative_2"; tag "CCDS"; ccdsid "CCDS80946.1"; havana_gene "OTTMUSG00000034639.1"; havana_transcript "OTTMUST00000087927.1";
chr8	HAVANA	exon	128083756	128083847	0	+	.	gene_id "ENSMUSG00000025812.19"; transcript_id "ENSMUST00000162665.8"; gene_type "protein_coding"; gene_name "Pard3"; transcript_type "protein_coding"; transcript_name "Pard3-224"; exon_number 6; exon_id "ENSMUSE00001271036.2"; level 2; protein_id "ENSMUSP00000124718.2"; transcript_support_level "1"; mgi_id "MGI:2135608"; tag "mRNA_start_NF"; tag "cds_start_NF"; havana_gene "OTTMUSG00000034639.1"; havana_transcript "OTTMUST00000087929.1";
chr8	HAVANA	CDS	128083756	128083847	0	+	0	gene_id "ENSMUSG00000025812.19"; transcript_id "ENSMUST00000162665.8"; gene_type "protein_coding"; gene_name "Pard3"; transcript_type "protein_coding"; transcript_name "Pard3-224"; exon_number 6; exon_id "ENSMUSE00001271036.2"; level 2; protein_id "ENSMUSP00000124718.2"; transcript_support_level "1"; mgi_id "MGI:2135608"; tag "mRNA_start_NF"; tag "cds_start_NF"; havana_gene "OTTMUSG00000034639.1"; havana_transcript "OTTMUST00000087929.1";
chr8	HAVANA	exon	128083756	128083847	0	+	.	gene_id "ENSMUSG00000025812.19"; transcript_id "ENSMUST00000162602.8"; gene_type "protein_coding"; gene_name "Pard3"; transcript_type "protein_coding"; transcript_name "Pard3-223"; exon_number 6; exon_id "ENSMUSE00001271036.2"; level 2; protein_id "ENSMUSP00000125450.2"; transcript_support_level "5"; mgi_id "MGI:2135608"; tag "mRNA_end_NF"; tag "cds_end_NF"; havana_gene "OTTMUSG00000034639.1"; havana_transcript "OTTMUST00000087940.1";
chr8	HAVANA	CDS	128083756	128083847	0	+	0	gene_id "ENSMUSG00000025812.19"; transcript_id "ENSMUST00000162602.8"; gene_type "protein_coding"; gene_name "Pard3"; transcript_type "protein_coding"; transcript_name "Pard3-223"; exon_number 6; exon_id "ENSMUSE00001271036.2"; level 2; protein_id "ENSMUSP00000125450.2"; transcript_support_level "5"; mgi_id "MGI:2135608"; tag "mRNA_end_NF"; tag "cds_end_NF"; havana_gene "OTTMUSG00000034639.1"; havana_transcript "OTTMUST00000087940.1";
chr8	HAVANA	exon	128083756	128083847	0	+	.	gene_id "ENSMUSG00000025812.19"; transcript_id "ENSMUST00000160581.8"; gene_type "protein_coding"; gene_name "Pard3"; transcript_type "protein_coding"; transcript_name "Pard3-210"; exon_number 6; exon_id "ENSMUSE00001271036.2"; level 2; protein_id "ENSMUSP00000124141.2"; transcript_support_level "5"; mgi_id "MGI:2135608"; tag "mRNA_start_NF"; tag "mRNA_end_NF"; tag "cds_start_NF"; tag "cds_end_NF"; havana_gene "OTTMUSG00000034639.1"; havana_transcript "OTTMUST00000087942.1";
chr8	HAVANA	CDS	128083756	128083847	0	+	0	gene_id "ENSMUSG00000025812.19"; transcript_id "ENSMUST00000160581.8"; gene_type "protein_coding"; gene_name "Pard3"; transcript_type "protein_coding"; transcript_name "Pard3-210"; exon_number 6; exon_id "ENSMUSE00001271036.2"; level 2; protein_id "ENSMUSP00000124141.2"; transcript_support_level "5"; mgi_id "MGI:2135608"; tag "mRNA_start_NF"; tag "mRNA_end_NF"; tag "cds_start_NF"; tag "cds_end_NF"; havana_gene "OTTMUSG00000034639.1"; havana_transcript "OTTMUST00000087942.1";
chr8	HAVANA	exon	128083756	128083847	0	+	.	gene_id "ENSMUSG00000025812.19"; transcript_id "ENSMUST00000161355.8"; gene_type "protein_coding"; gene_name "Pard3"; transcript_type "protein_coding"; transcript_name "Pard3-216"; exon_number 6; exon_id "ENSMUSE00001271036.2"; level 2; protein_id "ENSMUSP00000125064.2"; transcript_support_level "5"; mgi_id "MGI:2135608"; tag "mRNA_end_NF"; tag "cds_end_NF"; havana_gene "OTTMUSG00000034639.1"; havana_transcript "OTTMUST00000087944.1";
chr8	HAVANA	CDS	128083756	128083847	0	+	0	gene_id "ENSMUSG00000025812.19"; transcript_id "ENSMUST00000161355.8"; gene_type "protein_coding"; gene_name "Pard3"; transcript_type "protein_coding"; transcript_name "Pard3-216"; exon_number 6; exon_id "ENSMUSE00001271036.2"; level 2; protein_id "ENSMUSP00000125064.2"; transcript_support_level "5"; mgi_id "MGI:2135608"; tag "mRNA_end_NF"; tag "cds_end_NF"; havana_gene "OTTMUSG00000034639.1"; havana_transcript "OTTMUST00000087944.1";
chr8	HAVANA	exon	128083756	128083847	0	+	.	gene_id "ENSMUSG00000025812.19"; transcript_id "ENSMUST00000162531.8"; gene_type "protein_coding"; gene_name "Pard3"; transcript_type "protein_coding"; transcript_name "Pard3-221"; exon_number 6; exon_id "ENSMUSE00001271036.2"; level 2; protein_id "ENSMUSP00000125610.2"; transcript_support_level "5"; mgi_id "MGI:2135608"; tag "mRNA_end_NF"; tag "cds_end_NF"; havana_gene "OTTMUSG00000034639.1"; havana_transcript "OTTMUST00000087941.1";
chr8	HAVANA	CDS	128083756	128083847	0	+	0	gene_id "ENSMUSG00000025812.19"; transcript_id "ENSMUST00000162531.8"; gene_type "protein_coding"; gene_name "Pard3"; transcript_type "protein_coding"; transcript_name "Pard3-221"; exon_number 6; exon_id "ENSMUSE00001271036.2"; level 2; protein_id "ENSMUSP00000125610.2"; transcript_support_level "5"; mgi_id "MGI:2135608"; tag "mRNA_end_NF"; tag "cds_end_NF"; havana_gene "OTTMUSG00000034639.1"; havana_transcript "OTTMUST00000087941.1";
chr8	HAVANA	exon	128083756	128083847	0	+	.	gene_id "ENSMUSG00000025812.19"; transcript_id "ENSMUST00000160766.8"; gene_type "protein_coding"; gene_name "Pard3"; transcript_type "protein_coding"; transcript_name "Pard3-213"; exon_number 5; exon_id "ENSMUSE00001271036.2"; level 2; protein_id "ENSMUSP00000124533.2"; transcript_support_level "5"; mgi_id "MGI:2135608"; tag "basic"; havana_gene "OTTMUSG00000034639.1"; havana_transcript "OTTMUST00000087939.1";
chr8	HAVANA	CDS	128083756	128083847	0	+	0	gene_id "ENSMUSG00000025812.19"; transcript_id "ENSMUST00000160766.8"; gene_type "protein_coding"; gene_name "Pard3"; transcript_type "protein_coding"; transcript_name "Pard3-213"; exon_number 5; exon_id "ENSMUSE00001271036.2"; level 2; protein_id "ENSMUSP00000124533.2"; transcript_support_level "5"; mgi_id "MGI:2135608"; tag "basic"; havana_gene "OTTMUSG00000034639.1"; havana_transcript "OTTMUST00000087939.1";
chr8	HAVANA	exon	128083756	128083847	0	+	.	gene_id "ENSMUSG00000025812.19"; transcript_id "ENSMUST00000159537.8"; gene_type "protein_coding"; gene_name "Pard3"; transcript_type "protein_coding"; transcript_name "Pard3-206"; exon_number 5; exon_id "ENSMUSE00001271036.2"; level 2; protein_id "ENSMUSP00000124934.2"; transcript_support_level "5"; mgi_id "MGI:2135608"; tag "mRNA_end_NF"; tag "cds_end_NF"; havana_gene "OTTMUSG00000034639.1"; havana_transcript "OTTMUST00000087937.1";
chr8	HAVANA	CDS	128083756	128083847	0	+	0	gene_id "ENSMUSG00000025812.19"; transcript_id "ENSMUST00000159537.8"; gene_type "protein_coding"; gene_name "Pard3"; transcript_type "protein_coding"; transcript_name "Pard3-206"; exon_number 5; exon_id "ENSMUSE00001271036.2"; level 2; protein_id "ENSMUSP00000124934.2"; transcript_support_level "5"; mgi_id "MGI:2135608"; tag "mRNA_end_NF"; tag "cds_end_NF"; havana_gene "OTTMUSG00000034639.1"; havana_transcript "OTTMUST00000087937.1";
chr8	HAVANA	exon	128083756	128083847	0	+	.	gene_id "ENSMUSG00000025812.19"; transcript_id "ENSMUST00000161277.8"; gene_type "protein_coding"; gene_name "Pard3"; transcript_type "protein_coding"; transcript_name "Pard3-214"; exon_number 5; exon_id "ENSMUSE00001271036.2"; level 2; protein_id "ENSMUSP00000124789.2"; transcript_support_level "5"; mgi_id "MGI:2135608"; tag "mRNA_start_NF"; tag "mRNA_end_NF"; tag "cds_start_NF"; tag "cds_end_NF"; havana_gene "OTTMUSG00000034639.1"; havana_transcript "OTTMUST00000087938.1";
chr8	HAVANA	CDS	128083756	128083847	0	+	0	gene_id "ENSMUSG00000025812.19"; transcript_id "ENSMUST00000161277.8"; gene_type "protein_coding"; gene_name "Pard3"; transcript_type "protein_coding"; transcript_name "Pard3-214"; exon_number 5; exon_id "ENSMUSE00001271036.2"; level 2; protein_id "ENSMUSP00000124789.2"; transcript_support_level "5"; mgi_id "MGI:2135608"; tag "mRNA_start_NF"; tag "mRNA_end_NF"; tag "cds_start_NF"; tag "cds_end_NF"; havana_gene "OTTMUSG00000034639.1"; havana_transcript "OTTMUST00000087938.1";
chr8	HAVANA	exon	128083756	128083847	0	+	.	gene_id "ENSMUSG00000025812.19"; transcript_id "ENSMUST00000160717.8"; gene_type "protein_coding"; gene_name "Pard3"; transcript_type "protein_coding"; transcript_name "Pard3-212"; exon_number 4; exon_id "ENSMUSE00001271036.2"; level 2; protein_id "ENSMUSP00000125612.2"; transcript_support_level "1"; mgi_id "MGI:2135608"; tag "basic"; tag "CCDS"; ccdsid "CCDS40523.1"; havana_gene "OTTMUSG00000034639.1"; havana_transcript "OTTMUST00000087925.1";
chr8	HAVANA	CDS	128083756	128083847	0	+	0	gene_id "ENSMUSG00000025812.19"; transcript_id "ENSMUST00000160717.8"; gene_type "protein_coding"; gene_name "Pard3"; transcript_type "protein_coding"; transcript_name "Pard3-212"; exon_number 4; exon_id "ENSMUSE00001271036.2"; level 2; protein_id "ENSMUSP00000125612.2"; transcript_support_level "1"; mgi_id "MGI:2135608"; tag "basic"; tag "CCDS"; ccdsid "CCDS40523.1"; havana_gene "OTTMUSG00000034639.1"; havana_transcript "OTTMUST00000087925.1";
chr8	HAVANA	exon	128083756	128083847	0	+	.	gene_id "ENSMUSG00000025812.19"; transcript_id "ENSMUST00000162456.8"; gene_type "protein_coding"; gene_name "Pard3"; transcript_type "protein_coding"; transcript_name "Pard3-220"; exon_number 4; exon_id "ENSMUSE00001271036.2"; level 2; protein_id "ENSMUSP00000124162.2"; transcript_support_level "1"; mgi_id "MGI:2135608"; tag "basic"; tag "CCDS"; ccdsid "CCDS22789.1"; havana_gene "OTTMUSG00000034639.1"; havana_transcript "OTTMUST00000087928.1";
chr8	HAVANA	CDS	128083756	128083847	0	+	0	gene_id "ENSMUSG00000025812.19"; transcript_id "ENSMUST00000162456.8"; gene_type "protein_coding"; gene_name "Pard3"; transcript_type "protein_coding"; transcript_name "Pard3-220"; exon_number 4; exon_id "ENSMUSE00001271036.2"; level 2; protein_id "ENSMUSP00000124162.2"; transcript_support_level "1"; mgi_id "MGI:2135608"; tag "basic"; tag "CCDS"; ccdsid "CCDS22789.1"; havana_gene "OTTMUSG00000034639.1"; havana_transcript "OTTMUST00000087928.1";
chr8	ENSEMBL	exon	128083756	128083847	0	+	.	gene_id "ENSMUSG00000025812.19"; transcript_id "ENSMUST00000108752.10"; gene_type "protein_coding"; gene_name "Pard3"; transcript_type "protein_coding"; transcript_name "Pard3-203"; exon_number 3; exon_id "ENSMUSE00001271036.2"; level 3; protein_id "ENSMUSP00000104383.4"; transcript_support_level "5"; mgi_id "MGI:2135608"; tag "basic"; tag "CCDS"; ccdsid "CCDS40523.1"; havana_gene "OTTMUSG00000034639.1";
chr8	ENSEMBL	CDS	128083756	128083847	0	+	0	gene_id "ENSMUSG00000025812.19"; transcript_id "ENSMUST00000108752.10"; gene_type "protein_coding"; gene_name "Pard3"; transcript_type "protein_coding"; transcript_name "Pard3-203"; exon_number 3; exon_id "ENSMUSE00001271036.2"; level 3; protein_id "ENSMUSP00000104383.4"; transcript_support_level "5"; mgi_id "MGI:2135608"; tag "basic"; tag "CCDS"; ccdsid "CCDS40523.1"; havana_gene "OTTMUSG00000034639.1";
chr8	HAVANA	exon	128083792	128083847	0	+	.	gene_id "ENSMUSG00000025812.19"; transcript_id "ENSMUST00000162176.2"; gene_type "protein_coding"; gene_name "Pard3"; transcript_type "protein_coding"; transcript_name "Pard3-218"; exon_number 1; exon_id "ENSMUSE00000856217.2"; level 2; protein_id "ENSMUSP00000123944.2"; transcript_support_level "1"; mgi_id "MGI:2135608"; tag "mRNA_start_NF"; tag "mRNA_end_NF"; tag "cds_start_NF"; tag "cds_end_NF"; havana_gene "OTTMUSG00000034639.1"; havana_transcript "OTTMUST00000087936.1";
chr8	HAVANA	CDS	128083792	128083847	0	+	0	gene_id "ENSMUSG00000025812.19"; transcript_id "ENSMUST00000162176.2"; gene_type "protein_coding"; gene_name "Pard3"; transcript_type "protein_coding"; transcript_name "Pard3-218"; exon_number 1; exon_id "ENSMUSE00000856217.2"; level 2; protein_id "ENSMUSP00000123944.2"; transcript_support_level "1"; mgi_id "MGI:2135608"; tag "mRNA_start_NF"; tag "mRNA_end_NF"; tag "cds_start_NF"; tag "cds_end_NF"; havana_gene "OTTMUSG00000034639.1"; havana_transcript "OTTMUST00000087936.1";
chr8	HAVANA	transcript	128083792	128125113	0	+	.	gene_id "ENSMUSG00000025812.19"; transcript_id "ENSMUST00000162176.2"; gene_type "protein_coding"; gene_name "Pard3"; transcript_type "protein_coding"; transcript_name "Pard3-218"; level 2; protein_id "ENSMUSP00000123944.2"; transcript_support_level "1"; mgi_id "MGI:2135608"; tag "mRNA_start_NF"; tag "mRNA_end_NF"; tag "cds_start_NF"; tag "cds_end_NF"; havana_gene "OTTMUSG00000034639.1"; havana_transcript "OTTMUST00000087936.1";
chr8	HAVANA	exon	128086208	128086291	0	+	.	gene_id "ENSMUSG00000025812.19"; transcript_id "ENSMUST00000162309.8"; gene_type "protein_coding"; gene_name "Pard3"; transcript_type "protein_coding"; transcript_name "Pard3-219"; exon_number 7; exon_id "ENSMUSE00001225402.2"; level 2; protein_id "ENSMUSP00000124282.2"; transcript_support_level "1"; mgi_id "MGI:2135608"; tag "basic"; tag "appris_alternative_2"; tag "CCDS"; ccdsid "CCDS22788.1"; havana_gene "OTTMUSG00000034639.1"; havana_transcript "OTTMUST00000087922.1";
chr8	HAVANA	CDS	128086208	128086291	0	+	1	gene_id "ENSMUSG00000025812.19"; transcript_id "ENSMUST00000162309.8"; gene_type "protein_coding"; gene_name "Pard3"; transcript_type "protein_coding"; transcript_name "Pard3-219"; exon_number 7; exon_id "ENSMUSE00001225402.2"; level 2; protein_id "ENSMUSP00000124282.2"; transcript_support_level "1"; mgi_id "MGI:2135608"; tag "basic"; tag "appris_alternative_2"; tag "CCDS"; ccdsid "CCDS22788.1"; havana_gene "OTTMUSG00000034639.1"; havana_transcript "OTTMUST00000087922.1";
chr8	ENSEMBL	exon	128086208	128086291	0	+	.	gene_id "ENSMUSG00000025812.19"; transcript_id "ENSMUST00000079777.12"; gene_type "protein_coding"; gene_name "Pard3"; transcript_type "protein_coding"; transcript_name "Pard3-202"; exon_number 7; exon_id "ENSMUSE00001225402.2"; level 3; protein_id "ENSMUSP00000078710.6"; transcript_support_level "5"; mgi_id "MGI:2135608"; tag "basic"; tag "CCDS"; ccdsid "CCDS22789.1"; havana_gene "OTTMUSG00000034639.1";
chr8	ENSEMBL	CDS	128086208	128086291	0	+	1	gene_id "ENSMUSG00000025812.19"; transcript_id "ENSMUST00000079777.12"; gene_type "protein_coding"; gene_name "Pard3"; transcript_type "protein_coding"; transcript_name "Pard3-202"; exon_number 7; exon_id "ENSMUSE00001225402.2"; level 3; protein_id "ENSMUSP00000078710.6"; transcript_support_level "5"; mgi_id "MGI:2135608"; tag "basic"; tag "CCDS"; ccdsid "CCDS22789.1"; havana_gene "OTTMUSG00000034639.1";
chr8	HAVANA	exon	128086208	128086291	0	+	.	gene_id "ENSMUSG00000025812.19"; transcript_id "ENSMUST00000160272.8"; gene_type "protein_coding"; gene_name "Pard3"; transcript_type "protein_coding"; transcript_name "Pard3-209"; exon_number 7; exon_id "ENSMUSE00001225402.2"; level 2; protein_id "ENSMUSP00000125453.2"; transcript_support_level "1"; mgi_id "MGI:2135608"; tag "basic"; tag "Ensembl_canonical"; tag "GENCODE_Primary"; tag "appris_principal_4"; tag "CCDS"; ccdsid "CCDS80945.1"; havana_gene "OTTMUSG00000034639.1"; havana_transcript "OTTMUST00000087923.1";
chr8	HAVANA	CDS	128086208	128086291	0	+	1	gene_id "ENSMUSG00000025812.19"; transcript_id "ENSMUST00000160272.8"; gene_type "protein_coding"; gene_name "Pard3"; transcript_type "protein_coding"; transcript_name "Pard3-209"; exon_number 7; exon_id "ENSMUSE00001225402.2"; level 2; protein_id "ENSMUSP00000125453.2"; transcript_support_level "1"; mgi_id "MGI:2135608"; tag "basic"; tag "Ensembl_canonical"; tag "GENCODE_Primary"; tag "appris_principal_4"; tag "CCDS"; ccdsid "CCDS80945.1"; havana_gene "OTTMUSG00000034639.1"; havana_transcript "OTTMUST00000087923.1";
chr8	HAVANA	exon	128086208	128086291	0	+	.	gene_id "ENSMUSG00000025812.19"; transcript_id "ENSMUST00000162907.8"; gene_type "protein_coding"; gene_name "Pard3"; transcript_type "protein_coding"; transcript_name "Pard3-226"; exon_number 7; exon_id "ENSMUSE00001225402.2"; level 2; protein_id "ENSMUSP00000124319.2"; transcript_support_level "1"; mgi_id "MGI:2135608"; tag "basic"; tag "CCDS"; ccdsid "CCDS52712.1"; havana_gene "OTTMUSG00000034639.1"; havana_transcript "OTTMUST00000087924.1";
chr8	HAVANA	CDS	128086208	128086291	0	+	1	gene_id "ENSMUSG00000025812.19"; transcript_id "ENSMUST00000162907.8"; gene_type "protein_coding"; gene_name "Pard3"; transcript_type "protein_coding"; transcript_name "Pard3-226"; exon_number 7; exon_id "ENSMUSE00001225402.2"; level 2; protein_id "ENSMUSP00000124319.2"; transcript_support_level "1"; mgi_id "MGI:2135608"; tag "basic"; tag "CCDS"; ccdsid "CCDS52712.1"; havana_gene "OTTMUSG00000034639.1"; havana_transcript "OTTMUST00000087924.1";
chr8	HAVANA	exon	128086208	128086291	0	+	.	gene_id "ENSMUSG00000025812.19"; transcript_id "ENSMUST00000160593.8"; gene_type "protein_coding"; gene_name "Pard3"; transcript_type "retained_intron"; transcript_name "Pard3-211"; exon_number 7; exon_id "ENSMUSE00001224406.2"; level 2; transcript_support_level "1"; mgi_id "MGI:2135608"; havana_gene "OTTMUSG00000034639.1"; havana_transcript "OTTMUST00000087926.1";
chr8	HAVANA	exon	128086208	128086291	0	+	.	gene_id "ENSMUSG00000025812.19"; transcript_id "ENSMUST00000162536.8"; gene_type "protein_coding"; gene_name "Pard3"; transcript_type "protein_coding"; transcript_name "Pard3-222"; exon_number 6; exon_id "ENSMUSE00001225402.2"; level 2; protein_id "ENSMUSP00000125212.2"; transcript_support_level "5"; mgi_id "MGI:2135608"; tag "basic"; tag "appris_alternative_2"; havana_gene "OTTMUSG00000034639.1"; havana_transcript "OTTMUST00000087943.1";
chr8	HAVANA	CDS	128086208	128086291	0	+	1	gene_id "ENSMUSG00000025812.19"; transcript_id "ENSMUST00000162536.8"; gene_type "protein_coding"; gene_name "Pard3"; transcript_type "protein_coding"; transcript_name "Pard3-222"; exon_number 6; exon_id "ENSMUSE00001225402.2"; level 2; protein_id "ENSMUSP00000125212.2"; transcript_support_level "5"; mgi_id "MGI:2135608"; tag "basic"; tag "appris_alternative_2"; havana_gene "OTTMUSG00000034639.1"; havana_transcript "OTTMUST00000087943.1";
chr8	HAVANA	exon	128086208	128086291	0	+	.	gene_id "ENSMUSG00000025812.19"; transcript_id "ENSMUST00000159818.2"; gene_type "protein_coding"; gene_name "Pard3"; transcript_type "nonsense_mediated_decay"; transcript_name "Pard3-207"; exon_number 4; exon_id "ENSMUSE00001224406.2"; level 2; protein_id "ENSMUSP00000124339.2"; transcript_support_level "5"; mgi_id "MGI:2135608"; havana_gene "OTTMUSG00000034639.1"; havana_transcript "OTTMUST00000087946.1";
chr8	HAVANA	UTR	128086208	128086291	0	+	.	gene_id "ENSMUSG00000025812.19"; transcript_id "ENSMUST00000159818.2"; gene_type "protein_coding"; gene_name "Pard3"; transcript_type "nonsense_mediated_decay"; transcript_name "Pard3-207"; exon_number 4; exon_id "ENSMUSE00001224406.2"; level 2; protein_id "ENSMUSP00000124339.2"; transcript_support_level "5"; mgi_id "MGI:2135608"; havana_gene "OTTMUSG00000034639.1"; havana_transcript "OTTMUST00000087946.1";
chr8	HAVANA	exon	128086208	128086291	0	+	.	gene_id "ENSMUSG00000025812.19"; transcript_id "ENSMUST00000026921.13"; gene_type "protein_coding"; gene_name "Pard3"; transcript_type "protein_coding"; transcript_name "Pard3-201"; exon_number 7; exon_id "ENSMUSE00001225402.2"; level 2; protein_id "ENSMUSP00000026921.7"; transcript_support_level "1"; mgi_id "MGI:2135608"; tag "basic"; tag "appris_alternative_2"; tag "CCDS"; ccdsid "CCDS80946.1"; havana_gene "OTTMUSG00000034639.1"; havana_transcript "OTTMUST00000087927.1";
chr8	HAVANA	CDS	128086208	128086291	0	+	1	gene_id "ENSMUSG00000025812.19"; transcript_id "ENSMUST00000026921.13"; gene_type "protein_coding"; gene_name "Pard3"; transcript_type "protein_coding"; transcript_name "Pard3-201"; exon_number 7; exon_id "ENSMUSE00001225402.2"; level 2; protein_id "ENSMUSP00000026921.7"; transcript_support_level "1"; mgi_id "MGI:2135608"; tag "basic"; tag "appris_alternative_2"; tag "CCDS"; ccdsid "CCDS80946.1"; havana_gene "OTTMUSG00000034639.1"; havana_transcript "OTTMUST00000087927.1";
chr8	HAVANA	exon	128086208	128086291	0	+	.	gene_id "ENSMUSG00000025812.19"; transcript_id "ENSMUST00000162665.8"; gene_type "protein_coding"; gene_name "Pard3"; transcript_type "protein_coding"; transcript_name "Pard3-224"; exon_number 7; exon_id "ENSMUSE00001225402.2"; level 2; protein_id "ENSMUSP00000124718.2"; transcript_support_level "1"; mgi_id "MGI:2135608"; tag "mRNA_start_NF"; tag "cds_start_NF"; havana_gene "OTTMUSG00000034639.1"; havana_transcript "OTTMUST00000087929.1";
chr8	HAVANA	CDS	128086208	128086291	0	+	1	gene_id "ENSMUSG00000025812.19"; transcript_id "ENSMUST00000162665.8"; gene_type "protein_coding"; gene_name "Pard3"; transcript_type "protein_coding"; transcript_name "Pard3-224"; exon_number 7; exon_id "ENSMUSE00001225402.2"; level 2; protein_id "ENSMUSP00000124718.2"; transcript_support_level "1"; mgi_id "MGI:2135608"; tag "mRNA_start_NF"; tag "cds_start_NF"; havana_gene "OTTMUSG00000034639.1"; havana_transcript "OTTMUST00000087929.1";
chr8	HAVANA	exon	128086208	128086291	0	+	.	gene_id "ENSMUSG00000025812.19"; transcript_id "ENSMUST00000162602.8"; gene_type "protein_coding"; gene_name "Pard3"; transcript_type "protein_coding"; transcript_name "Pard3-223"; exon_number 7; exon_id "ENSMUSE00001225402.2"; level 2; protein_id "ENSMUSP00000125450.2"; transcript_support_level "5"; mgi_id "MGI:2135608"; tag "mRNA_end_NF"; tag "cds_end_NF"; havana_gene "OTTMUSG00000034639.1"; havana_transcript "OTTMUST00000087940.1";
chr8	HAVANA	CDS	128086208	128086291	0	+	1	gene_id "ENSMUSG00000025812.19"; transcript_id "ENSMUST00000162602.8"; gene_type "protein_coding"; gene_name "Pard3"; transcript_type "protein_coding"; transcript_name "Pard3-223"; exon_number 7; exon_id "ENSMUSE00001225402.2"; level 2; protein_id "ENSMUSP00000125450.2"; transcript_support_level "5"; mgi_id "MGI:2135608"; tag "mRNA_end_NF"; tag "cds_end_NF"; havana_gene "OTTMUSG00000034639.1"; havana_transcript "OTTMUST00000087940.1";
chr8	HAVANA	exon	128086208	128086291	0	+	.	gene_id "ENSMUSG00000025812.19"; transcript_id "ENSMUST00000160581.8"; gene_type "protein_coding"; gene_name "Pard3"; transcript_type "protein_coding"; transcript_name "Pard3-210"; exon_number 7; exon_id "ENSMUSE00001225402.2"; level 2; protein_id "ENSMUSP00000124141.2"; transcript_support_level "5"; mgi_id "MGI:2135608"; tag "mRNA_start_NF"; tag "mRNA_end_NF"; tag "cds_start_NF"; tag "cds_end_NF"; havana_gene "OTTMUSG00000034639.1"; havana_transcript "OTTMUST00000087942.1";
chr8	HAVANA	CDS	128086208	128086291	0	+	1	gene_id "ENSMUSG00000025812.19"; transcript_id "ENSMUST00000160581.8"; gene_type "protein_coding"; gene_name "Pard3"; transcript_type "protein_coding"; transcript_name "Pard3-210"; exon_number 7; exon_id "ENSMUSE00001225402.2"; level 2; protein_id "ENSMUSP00000124141.2"; transcript_support_level "5"; mgi_id "MGI:2135608"; tag "mRNA_start_NF"; tag "mRNA_end_NF"; tag "cds_start_NF"; tag "cds_end_NF"; havana_gene "OTTMUSG00000034639.1"; havana_transcript "OTTMUST00000087942.1";
chr8	HAVANA	exon	128086208	128086291	0	+	.	gene_id "ENSMUSG00000025812.19"; transcript_id "ENSMUST00000161355.8"; gene_type "protein_coding"; gene_name "Pard3"; transcript_type "protein_coding"; transcript_name "Pard3-216"; exon_number 7; exon_id "ENSMUSE00001225402.2"; level 2; protein_id "ENSMUSP00000125064.2"; transcript_support_level "5"; mgi_id "MGI:2135608"; tag "mRNA_end_NF"; tag "cds_end_NF"; havana_gene "OTTMUSG00000034639.1"; havana_transcript "OTTMUST00000087944.1";
chr8	HAVANA	CDS	128086208	128086291	0	+	1	gene_id "ENSMUSG00000025812.19"; transcript_id "ENSMUST00000161355.8"; gene_type "protein_coding"; gene_name "Pard3"; transcript_type "protein_coding"; transcript_name "Pard3-216"; exon_number 7; exon_id "ENSMUSE00001225402.2"; level 2; protein_id "ENSMUSP00000125064.2"; transcript_support_level "5"; mgi_id "MGI:2135608"; tag "mRNA_end_NF"; tag "cds_end_NF"; havana_gene "OTTMUSG00000034639.1"; havana_transcript "OTTMUST00000087944.1";
chr8	HAVANA	exon	128086208	128086291	0	+	.	gene_id "ENSMUSG00000025812.19"; transcript_id "ENSMUST00000162531.8"; gene_type "protein_coding"; gene_name "Pard3"; transcript_type "protein_coding"; transcript_name "Pard3-221"; exon_number 7; exon_id "ENSMUSE00001225402.2"; level 2; protein_id "ENSMUSP00000125610.2"; transcript_support_level "5"; mgi_id "MGI:2135608"; tag "mRNA_end_NF"; tag "cds_end_NF"; havana_gene "OTTMUSG00000034639.1"; havana_transcript "OTTMUST00000087941.1";
chr8	HAVANA	CDS	128086208	128086291	0	+	1	gene_id "ENSMUSG00000025812.19"; transcript_id "ENSMUST00000162531.8"; gene_type "protein_coding"; gene_name "Pard3"; transcript_type "protein_coding"; transcript_name "Pard3-221"; exon_number 7; exon_id "ENSMUSE00001225402.2"; level 2; protein_id "ENSMUSP00000125610.2"; transcript_support_level "5"; mgi_id "MGI:2135608"; tag "mRNA_end_NF"; tag "cds_end_NF"; havana_gene "OTTMUSG00000034639.1"; havana_transcript "OTTMUST00000087941.1";
chr8	HAVANA	exon	128086208	128086291	0	+	.	gene_id "ENSMUSG00000025812.19"; transcript_id "ENSMUST00000160766.8"; gene_type "protein_coding"; gene_name "Pard3"; transcript_type "protein_coding"; transcript_name "Pard3-213"; exon_number 6; exon_id "ENSMUSE00001225402.2"; level 2; protein_id "ENSMUSP00000124533.2"; transcript_support_level "5"; mgi_id "MGI:2135608"; tag "basic"; havana_gene "OTTMUSG00000034639.1"; havana_transcript "OTTMUST00000087939.1";
chr8	HAVANA	CDS	128086208	128086291	0	+	1	gene_id "ENSMUSG00000025812.19"; transcript_id "ENSMUST00000160766.8"; gene_type "protein_coding"; gene_name "Pard3"; transcript_type "protein_coding"; transcript_name "Pard3-213"; exon_number 6; exon_id "ENSMUSE00001225402.2"; level 2; protein_id "ENSMUSP00000124533.2"; transcript_support_level "5"; mgi_id "MGI:2135608"; tag "basic"; havana_gene "OTTMUSG00000034639.1"; havana_transcript "OTTMUST00000087939.1";
chr8	HAVANA	exon	128086208	128086291	0	+	.	gene_id "ENSMUSG00000025812.19"; transcript_id "ENSMUST00000159537.8"; gene_type "protein_coding"; gene_name "Pard3"; transcript_type "protein_coding"; transcript_name "Pard3-206"; exon_number 6; exon_id "ENSMUSE00001225402.2"; level 2; protein_id "ENSMUSP00000124934.2"; transcript_support_level "5"; mgi_id "MGI:2135608"; tag "mRNA_end_NF"; tag "cds_end_NF"; havana_gene "OTTMUSG00000034639.1"; havana_transcript "OTTMUST00000087937.1";
chr8	HAVANA	CDS	128086208	128086291	0	+	1	gene_id "ENSMUSG00000025812.19"; transcript_id "ENSMUST00000159537.8"; gene_type "protein_coding"; gene_name "Pard3"; transcript_type "protein_coding"; transcript_name "Pard3-206"; exon_number 6; exon_id "ENSMUSE00001225402.2"; level 2; protein_id "ENSMUSP00000124934.2"; transcript_support_level "5"; mgi_id "MGI:2135608"; tag "mRNA_end_NF"; tag "cds_end_NF"; havana_gene "OTTMUSG00000034639.1"; havana_transcript "OTTMUST00000087937.1";
chr8	HAVANA	exon	128086208	128086291	0	+	.	gene_id "ENSMUSG00000025812.19"; transcript_id "ENSMUST00000161277.8"; gene_type "protein_coding"; gene_name "Pard3"; transcript_type "protein_coding"; transcript_name "Pard3-214"; exon_number 6; exon_id "ENSMUSE00001225402.2"; level 2; protein_id "ENSMUSP00000124789.2"; transcript_support_level "5"; mgi_id "MGI:2135608"; tag "mRNA_start_NF"; tag "mRNA_end_NF"; tag "cds_start_NF"; tag "cds_end_NF"; havana_gene "OTTMUSG00000034639.1"; havana_transcript "OTTMUST00000087938.1";
chr8	HAVANA	CDS	128086208	128086291	0	+	1	gene_id "ENSMUSG00000025812.19"; transcript_id "ENSMUST00000161277.8"; gene_type "protein_coding"; gene_name "Pard3"; transcript_type "protein_coding"; transcript_name "Pard3-214"; exon_number 6; exon_id "ENSMUSE00001225402.2"; level 2; protein_id "ENSMUSP00000124789.2"; transcript_support_level "5"; mgi_id "MGI:2135608"; tag "mRNA_start_NF"; tag "mRNA_end_NF"; tag "cds_start_NF"; tag "cds_end_NF"; havana_gene "OTTMUSG00000034639.1"; havana_transcript "OTTMUST00000087938.1";
chr8	HAVANA	exon	128086208	128086291	0	+	.	gene_id "ENSMUSG00000025812.19"; transcript_id "ENSMUST00000160717.8"; gene_type "protein_coding"; gene_name "Pard3"; transcript_type "protein_coding"; transcript_name "Pard3-212"; exon_number 5; exon_id "ENSMUSE00001225402.2"; level 2; protein_id "ENSMUSP00000125612.2"; transcript_support_level "1"; mgi_id "MGI:2135608"; tag "basic"; tag "CCDS"; ccdsid "CCDS40523.1"; havana_gene "OTTMUSG00000034639.1"; havana_transcript "OTTMUST00000087925.1";
chr8	HAVANA	CDS	128086208	128086291	0	+	1	gene_id "ENSMUSG00000025812.19"; transcript_id "ENSMUST00000160717.8"; gene_type "protein_coding"; gene_name "Pard3"; transcript_type "protein_coding"; transcript_name "Pard3-212"; exon_number 5; exon_id "ENSMUSE00001225402.2"; level 2; protein_id "ENSMUSP00000125612.2"; transcript_support_level "1"; mgi_id "MGI:2135608"; tag "basic"; tag "CCDS"; ccdsid "CCDS40523.1"; havana_gene "OTTMUSG00000034639.1"; havana_transcript "OTTMUST00000087925.1";
chr8	HAVANA	exon	128086208	128086291	0	+	.	gene_id "ENSMUSG00000025812.19"; transcript_id "ENSMUST00000162456.8"; gene_type "protein_coding"; gene_name "Pard3"; transcript_type "protein_coding"; transcript_name "Pard3-220"; exon_number 5; exon_id "ENSMUSE00001225402.2"; level 2; protein_id "ENSMUSP00000124162.2"; transcript_support_level "1"; mgi_id "MGI:2135608"; tag "basic"; tag "CCDS"; ccdsid "CCDS22789.1"; havana_gene "OTTMUSG00000034639.1"; havana_transcript "OTTMUST00000087928.1";
chr8	HAVANA	CDS	128086208	128086291	0	+	1	gene_id "ENSMUSG00000025812.19"; transcript_id "ENSMUST00000162456.8"; gene_type "protein_coding"; gene_name "Pard3"; transcript_type "protein_coding"; transcript_name "Pard3-220"; exon_number 5; exon_id "ENSMUSE00001225402.2"; level 2; protein_id "ENSMUSP00000124162.2"; transcript_support_level "1"; mgi_id "MGI:2135608"; tag "basic"; tag "CCDS"; ccdsid "CCDS22789.1"; havana_gene "OTTMUSG00000034639.1"; havana_transcript "OTTMUST00000087928.1";
chr8	ENSEMBL	exon	128086208	128086291	0	+	.	gene_id "ENSMUSG00000025812.19"; transcript_id "ENSMUST00000108752.10"; gene_type "protein_coding"; gene_name "Pard3"; transcript_type "protein_coding"; transcript_name "Pard3-203"; exon_number 4; exon_id "ENSMUSE00001225402.2"; level 3; protein_id "ENSMUSP00000104383.4"; transcript_support_level "5"; mgi_id "MGI:2135608"; tag "basic"; tag "CCDS"; ccdsid "CCDS40523.1"; havana_gene "OTTMUSG00000034639.1";
chr8	ENSEMBL	CDS	128086208	128086291	0	+	1	gene_id "ENSMUSG00000025812.19"; transcript_id "ENSMUST00000108752.10"; gene_type "protein_coding"; gene_name "Pard3"; transcript_type "protein_coding"; transcript_name "Pard3-203"; exon_number 4; exon_id "ENSMUSE00001225402.2"; level 3; protein_id "ENSMUSP00000104383.4"; transcript_support_level "5"; mgi_id "MGI:2135608"; tag "basic"; tag "CCDS"; ccdsid "CCDS40523.1"; havana_gene "OTTMUSG00000034639.1";
chr8	HAVANA	exon	128086208	128088272	0	+	.	gene_id "ENSMUSG00000025812.19"; transcript_id "ENSMUST00000162035.2"; gene_type "protein_coding"; gene_name "Pard3"; transcript_type "retained_intron"; transcript_name "Pard3-217"; exon_number 2; exon_id "ENSMUSE00000871606.2"; level 2; transcript_support_level "1"; mgi_id "MGI:2135608"; havana_gene "OTTMUSG00000034639.1"; havana_transcript "OTTMUST00000087935.1";
chr8	HAVANA	exon	128096729	128096853	0	+	.	gene_id "ENSMUSG00000025812.19"; transcript_id "ENSMUST00000159818.2"; gene_type "protein_coding"; gene_name "Pard3"; transcript_type "nonsense_mediated_decay"; transcript_name "Pard3-207"; exon_number 5; exon_id "ENSMUSE00000871272.2"; level 2; protein_id "ENSMUSP00000124339.2"; transcript_support_level "5"; mgi_id "MGI:2135608"; havana_gene "OTTMUSG00000034639.1"; havana_transcript "OTTMUST00000087946.1";
chr8	HAVANA	UTR	128096729	128096853	0	+	.	gene_id "ENSMUSG00000025812.19"; transcript_id "ENSMUST00000159818.2"; gene_type "protein_coding"; gene_name "Pard3"; transcript_type "nonsense_mediated_decay"; transcript_name "Pard3-207"; exon_number 5; exon_id "ENSMUSE00000871272.2"; level 2; protein_id "ENSMUSP00000124339.2"; transcript_support_level "5"; mgi_id "MGI:2135608"; havana_gene "OTTMUSG00000034639.1"; havana_transcript "OTTMUST00000087946.1";
chr8	HAVANA	exon	128096729	128096854	0	+	.	gene_id "ENSMUSG00000025812.19"; transcript_id "ENSMUST00000162309.8"; gene_type "protein_coding"; gene_name "Pard3"; transcript_type "protein_coding"; transcript_name "Pard3-219"; exon_number 8; exon_id "ENSMUSE00001292171.2"; level 2; protein_id "ENSMUSP00000124282.2"; transcript_support_level "1"; mgi_id "MGI:2135608"; tag "basic"; tag "appris_alternative_2"; tag "CCDS"; ccdsid "CCDS22788.1"; havana_gene "OTTMUSG00000034639.1"; havana_transcript "OTTMUST00000087922.1";
chr8	HAVANA	CDS	128096729	128096854	0	+	1	gene_id "ENSMUSG00000025812.19"; transcript_id "ENSMUST00000162309.8"; gene_type "protein_coding"; gene_name "Pard3"; transcript_type "protein_coding"; transcript_name "Pard3-219"; exon_number 8; exon_id "ENSMUSE00001292171.2"; level 2; protein_id "ENSMUSP00000124282.2"; transcript_support_level "1"; mgi_id "MGI:2135608"; tag "basic"; tag "appris_alternative_2"; tag "CCDS"; ccdsid "CCDS22788.1"; havana_gene "OTTMUSG00000034639.1"; havana_transcript "OTTMUST00000087922.1";
chr8	ENSEMBL	exon	128096729	128096854	0	+	.	gene_id "ENSMUSG00000025812.19"; transcript_id "ENSMUST00000079777.12"; gene_type "protein_coding"; gene_name "Pard3"; transcript_type "protein_coding"; transcript_name "Pard3-202"; exon_number 8; exon_id "ENSMUSE00001292171.2"; level 3; protein_id "ENSMUSP00000078710.6"; transcript_support_level "5"; mgi_id "MGI:2135608"; tag "basic"; tag "CCDS"; ccdsid "CCDS22789.1"; havana_gene "OTTMUSG00000034639.1";
chr8	ENSEMBL	CDS	128096729	128096854	0	+	1	gene_id "ENSMUSG00000025812.19"; transcript_id "ENSMUST00000079777.12"; gene_type "protein_coding"; gene_name "Pard3"; transcript_type "protein_coding"; transcript_name "Pard3-202"; exon_number 8; exon_id "ENSMUSE00001292171.2"; level 3; protein_id "ENSMUSP00000078710.6"; transcript_support_level "5"; mgi_id "MGI:2135608"; tag "basic"; tag "CCDS"; ccdsid "CCDS22789.1"; havana_gene "OTTMUSG00000034639.1";
chr8	HAVANA	exon	128096729	128096854	0	+	.	gene_id "ENSMUSG00000025812.19"; transcript_id "ENSMUST00000160272.8"; gene_type "protein_coding"; gene_name "Pard3"; transcript_type "protein_coding"; transcript_name "Pard3-209"; exon_number 8; exon_id "ENSMUSE00001292171.2"; level 2; protein_id "ENSMUSP00000125453.2"; transcript_support_level "1"; mgi_id "MGI:2135608"; tag "basic"; tag "Ensembl_canonical"; tag "GENCODE_Primary"; tag "appris_principal_4"; tag "CCDS"; ccdsid "CCDS80945.1"; havana_gene "OTTMUSG00000034639.1"; havana_transcript "OTTMUST00000087923.1";
chr8	HAVANA	CDS	128096729	128096854	0	+	1	gene_id "ENSMUSG00000025812.19"; transcript_id "ENSMUST00000160272.8"; gene_type "protein_coding"; gene_name "Pard3"; transcript_type "protein_coding"; transcript_name "Pard3-209"; exon_number 8; exon_id "ENSMUSE00001292171.2"; level 2; protein_id "ENSMUSP00000125453.2"; transcript_support_level "1"; mgi_id "MGI:2135608"; tag "basic"; tag "Ensembl_canonical"; tag "GENCODE_Primary"; tag "appris_principal_4"; tag "CCDS"; ccdsid "CCDS80945.1"; havana_gene "OTTMUSG00000034639.1"; havana_transcript "OTTMUST00000087923.1";
chr8	HAVANA	exon	128096729	128096854	0	+	.	gene_id "ENSMUSG00000025812.19"; transcript_id "ENSMUST00000162907.8"; gene_type "protein_coding"; gene_name "Pard3"; transcript_type "protein_coding"; transcript_name "Pard3-226"; exon_number 8; exon_id "ENSMUSE00001292171.2"; level 2; protein_id "ENSMUSP00000124319.2"; transcript_support_level "1"; mgi_id "MGI:2135608"; tag "basic"; tag "CCDS"; ccdsid "CCDS52712.1"; havana_gene "OTTMUSG00000034639.1"; havana_transcript "OTTMUST00000087924.1";
chr8	HAVANA	CDS	128096729	128096854	0	+	1	gene_id "ENSMUSG00000025812.19"; transcript_id "ENSMUST00000162907.8"; gene_type "protein_coding"; gene_name "Pard3"; transcript_type "protein_coding"; transcript_name "Pard3-226"; exon_number 8; exon_id "ENSMUSE00001292171.2"; level 2; protein_id "ENSMUSP00000124319.2"; transcript_support_level "1"; mgi_id "MGI:2135608"; tag "basic"; tag "CCDS"; ccdsid "CCDS52712.1"; havana_gene "OTTMUSG00000034639.1"; havana_transcript "OTTMUST00000087924.1";
chr8	HAVANA	exon	128096729	128096854	0	+	.	gene_id "ENSMUSG00000025812.19"; transcript_id "ENSMUST00000160593.8"; gene_type "protein_coding"; gene_name "Pard3"; transcript_type "retained_intron"; transcript_name "Pard3-211"; exon_number 8; exon_id "ENSMUSE00001293086.2"; level 2; transcript_support_level "1"; mgi_id "MGI:2135608"; havana_gene "OTTMUSG00000034639.1"; havana_transcript "OTTMUST00000087926.1";
chr8	HAVANA	exon	128096729	128096854	0	+	.	gene_id "ENSMUSG00000025812.19"; transcript_id "ENSMUST00000162536.8"; gene_type "protein_coding"; gene_name "Pard3"; transcript_type "protein_coding"; transcript_name "Pard3-222"; exon_number 7; exon_id "ENSMUSE00001292171.2"; level 2; protein_id "ENSMUSP00000125212.2"; transcript_support_level "5"; mgi_id "MGI:2135608"; tag "basic"; tag "appris_alternative_2"; havana_gene "OTTMUSG00000034639.1"; havana_transcript "OTTMUST00000087943.1";
chr8	HAVANA	CDS	128096729	128096854	0	+	1	gene_id "ENSMUSG00000025812.19"; transcript_id "ENSMUST00000162536.8"; gene_type "protein_coding"; gene_name "Pard3"; transcript_type "protein_coding"; transcript_name "Pard3-222"; exon_number 7; exon_id "ENSMUSE00001292171.2"; level 2; protein_id "ENSMUSP00000125212.2"; transcript_support_level "5"; mgi_id "MGI:2135608"; tag "basic"; tag "appris_alternative_2"; havana_gene "OTTMUSG00000034639.1"; havana_transcript "OTTMUST00000087943.1";
chr8	HAVANA	exon	128096729	128096854	0	+	.	gene_id "ENSMUSG00000025812.19"; transcript_id "ENSMUST00000026921.13"; gene_type "protein_coding"; gene_name "Pard3"; transcript_type "protein_coding"; transcript_name "Pard3-201"; exon_number 8; exon_id "ENSMUSE00001292171.2"; level 2; protein_id "ENSMUSP00000026921.7"; transcript_support_level "1"; mgi_id "MGI:2135608"; tag "basic"; tag "appris_alternative_2"; tag "CCDS"; ccdsid "CCDS80946.1"; havana_gene "OTTMUSG00000034639.1"; havana_transcript "OTTMUST00000087927.1";
chr8	HAVANA	CDS	128096729	128096854	0	+	1	gene_id "ENSMUSG00000025812.19"; transcript_id "ENSMUST00000026921.13"; gene_type "protein_coding"; gene_name "Pard3"; transcript_type "protein_coding"; transcript_name "Pard3-201"; exon_number 8; exon_id "ENSMUSE00001292171.2"; level 2; protein_id "ENSMUSP00000026921.7"; transcript_support_level "1"; mgi_id "MGI:2135608"; tag "basic"; tag "appris_alternative_2"; tag "CCDS"; ccdsid "CCDS80946.1"; havana_gene "OTTMUSG00000034639.1"; havana_transcript "OTTMUST00000087927.1";
chr8	HAVANA	exon	128096729	128096854	0	+	.	gene_id "ENSMUSG00000025812.19"; transcript_id "ENSMUST00000162665.8"; gene_type "protein_coding"; gene_name "Pard3"; transcript_type "protein_coding"; transcript_name "Pard3-224"; exon_number 8; exon_id "ENSMUSE00001292171.2"; level 2; protein_id "ENSMUSP00000124718.2"; transcript_support_level "1"; mgi_id "MGI:2135608"; tag "mRNA_start_NF"; tag "cds_start_NF"; havana_gene "OTTMUSG00000034639.1"; havana_transcript "OTTMUST00000087929.1";
chr8	HAVANA	CDS	128096729	128096854	0	+	1	gene_id "ENSMUSG00000025812.19"; transcript_id "ENSMUST00000162665.8"; gene_type "protein_coding"; gene_name "Pard3"; transcript_type "protein_coding"; transcript_name "Pard3-224"; exon_number 8; exon_id "ENSMUSE00001292171.2"; level 2; protein_id "ENSMUSP00000124718.2"; transcript_support_level "1"; mgi_id "MGI:2135608"; tag "mRNA_start_NF"; tag "cds_start_NF"; havana_gene "OTTMUSG00000034639.1"; havana_transcript "OTTMUST00000087929.1";
chr8	HAVANA	exon	128096729	128096854	0	+	.	gene_id "ENSMUSG00000025812.19"; transcript_id "ENSMUST00000162602.8"; gene_type "protein_coding"; gene_name "Pard3"; transcript_type "protein_coding"; transcript_name "Pard3-223"; exon_number 8; exon_id "ENSMUSE00001292171.2"; level 2; protein_id "ENSMUSP00000125450.2"; transcript_support_level "5"; mgi_id "MGI:2135608"; tag "mRNA_end_NF"; tag "cds_end_NF"; havana_gene "OTTMUSG00000034639.1"; havana_transcript "OTTMUST00000087940.1";
chr8	HAVANA	CDS	128096729	128096854	0	+	1	gene_id "ENSMUSG00000025812.19"; transcript_id "ENSMUST00000162602.8"; gene_type "protein_coding"; gene_name "Pard3"; transcript_type "protein_coding"; transcript_name "Pard3-223"; exon_number 8; exon_id "ENSMUSE00001292171.2"; level 2; protein_id "ENSMUSP00000125450.2"; transcript_support_level "5"; mgi_id "MGI:2135608"; tag "mRNA_end_NF"; tag "cds_end_NF"; havana_gene "OTTMUSG00000034639.1"; havana_transcript "OTTMUST00000087940.1";
chr8	HAVANA	exon	128096729	128096854	0	+	.	gene_id "ENSMUSG00000025812.19"; transcript_id "ENSMUST00000160581.8"; gene_type "protein_coding"; gene_name "Pard3"; transcript_type "protein_coding"; transcript_name "Pard3-210"; exon_number 8; exon_id "ENSMUSE00001292171.2"; level 2; protein_id "ENSMUSP00000124141.2"; transcript_support_level "5"; mgi_id "MGI:2135608"; tag "mRNA_start_NF"; tag "mRNA_end_NF"; tag "cds_start_NF"; tag "cds_end_NF"; havana_gene "OTTMUSG00000034639.1"; havana_transcript "OTTMUST00000087942.1";
chr8	HAVANA	CDS	128096729	128096854	0	+	1	gene_id "ENSMUSG00000025812.19"; transcript_id "ENSMUST00000160581.8"; gene_type "protein_coding"; gene_name "Pard3"; transcript_type "protein_coding"; transcript_name "Pard3-210"; exon_number 8; exon_id "ENSMUSE00001292171.2"; level 2; protein_id "ENSMUSP00000124141.2"; transcript_support_level "5"; mgi_id "MGI:2135608"; tag "mRNA_start_NF"; tag "mRNA_end_NF"; tag "cds_start_NF"; tag "cds_end_NF"; havana_gene "OTTMUSG00000034639.1"; havana_transcript "OTTMUST00000087942.1";
chr8	HAVANA	exon	128096729	128096854	0	+	.	gene_id "ENSMUSG00000025812.19"; transcript_id "ENSMUST00000161355.8"; gene_type "protein_coding"; gene_name "Pard3"; transcript_type "protein_coding"; transcript_name "Pard3-216"; exon_number 8; exon_id "ENSMUSE00001292171.2"; level 2; protein_id "ENSMUSP00000125064.2"; transcript_support_level "5"; mgi_id "MGI:2135608"; tag "mRNA_end_NF"; tag "cds_end_NF"; havana_gene "OTTMUSG00000034639.1"; havana_transcript "OTTMUST00000087944.1";
chr8	HAVANA	CDS	128096729	128096854	0	+	1	gene_id "ENSMUSG00000025812.19"; transcript_id "ENSMUST00000161355.8"; gene_type "protein_coding"; gene_name "Pard3"; transcript_type "protein_coding"; transcript_name "Pard3-216"; exon_number 8; exon_id "ENSMUSE00001292171.2"; level 2; protein_id "ENSMUSP00000125064.2"; transcript_support_level "5"; mgi_id "MGI:2135608"; tag "mRNA_end_NF"; tag "cds_end_NF"; havana_gene "OTTMUSG00000034639.1"; havana_transcript "OTTMUST00000087944.1";
chr8	HAVANA	exon	128096729	128096854	0	+	.	gene_id "ENSMUSG00000025812.19"; transcript_id "ENSMUST00000162531.8"; gene_type "protein_coding"; gene_name "Pard3"; transcript_type "protein_coding"; transcript_name "Pard3-221"; exon_number 8; exon_id "ENSMUSE00001292171.2"; level 2; protein_id "ENSMUSP00000125610.2"; transcript_support_level "5"; mgi_id "MGI:2135608"; tag "mRNA_end_NF"; tag "cds_end_NF"; havana_gene "OTTMUSG00000034639.1"; havana_transcript "OTTMUST00000087941.1";
chr8	HAVANA	CDS	128096729	128096854	0	+	1	gene_id "ENSMUSG00000025812.19"; transcript_id "ENSMUST00000162531.8"; gene_type "protein_coding"; gene_name "Pard3"; transcript_type "protein_coding"; transcript_name "Pard3-221"; exon_number 8; exon_id "ENSMUSE00001292171.2"; level 2; protein_id "ENSMUSP00000125610.2"; transcript_support_level "5"; mgi_id "MGI:2135608"; tag "mRNA_end_NF"; tag "cds_end_NF"; havana_gene "OTTMUSG00000034639.1"; havana_transcript "OTTMUST00000087941.1";
chr8	HAVANA	exon	128096729	128096854	0	+	.	gene_id "ENSMUSG00000025812.19"; transcript_id "ENSMUST00000160766.8"; gene_type "protein_coding"; gene_name "Pard3"; transcript_type "protein_coding"; transcript_name "Pard3-213"; exon_number 7; exon_id "ENSMUSE00001292171.2"; level 2; protein_id "ENSMUSP00000124533.2"; transcript_support_level "5"; mgi_id "MGI:2135608"; tag "basic"; havana_gene "OTTMUSG00000034639.1"; havana_transcript "OTTMUST00000087939.1";
chr8	HAVANA	CDS	128096729	128096854	0	+	1	gene_id "ENSMUSG00000025812.19"; transcript_id "ENSMUST00000160766.8"; gene_type "protein_coding"; gene_name "Pard3"; transcript_type "protein_coding"; transcript_name "Pard3-213"; exon_number 7; exon_id "ENSMUSE00001292171.2"; level 2; protein_id "ENSMUSP00000124533.2"; transcript_support_level "5"; mgi_id "MGI:2135608"; tag "basic"; havana_gene "OTTMUSG00000034639.1"; havana_transcript "OTTMUST00000087939.1";
chr8	HAVANA	exon	128096729	128096854	0	+	.	gene_id "ENSMUSG00000025812.19"; transcript_id "ENSMUST00000159537.8"; gene_type "protein_coding"; gene_name "Pard3"; transcript_type "protein_coding"; transcript_name "Pard3-206"; exon_number 7; exon_id "ENSMUSE00001292171.2"; level 2; protein_id "ENSMUSP00000124934.2"; transcript_support_level "5"; mgi_id "MGI:2135608"; tag "mRNA_end_NF"; tag "cds_end_NF"; havana_gene "OTTMUSG00000034639.1"; havana_transcript "OTTMUST00000087937.1";
chr8	HAVANA	CDS	128096729	128096854	0	+	1	gene_id "ENSMUSG00000025812.19"; transcript_id "ENSMUST00000159537.8"; gene_type "protein_coding"; gene_name "Pard3"; transcript_type "protein_coding"; transcript_name "Pard3-206"; exon_number 7; exon_id "ENSMUSE00001292171.2"; level 2; protein_id "ENSMUSP00000124934.2"; transcript_support_level "5"; mgi_id "MGI:2135608"; tag "mRNA_end_NF"; tag "cds_end_NF"; havana_gene "OTTMUSG00000034639.1"; havana_transcript "OTTMUST00000087937.1";
chr8	HAVANA	exon	128096729	128096854	0	+	.	gene_id "ENSMUSG00000025812.19"; transcript_id "ENSMUST00000161277.8"; gene_type "protein_coding"; gene_name "Pard3"; transcript_type "protein_coding"; transcript_name "Pard3-214"; exon_number 7; exon_id "ENSMUSE00001292171.2"; level 2; protein_id "ENSMUSP00000124789.2"; transcript_support_level "5"; mgi_id "MGI:2135608"; tag "mRNA_start_NF"; tag "mRNA_end_NF"; tag "cds_start_NF"; tag "cds_end_NF"; havana_gene "OTTMUSG00000034639.1"; havana_transcript "OTTMUST00000087938.1";
chr8	HAVANA	CDS	128096729	128096854	0	+	1	gene_id "ENSMUSG00000025812.19"; transcript_id "ENSMUST00000161277.8"; gene_type "protein_coding"; gene_name "Pard3"; transcript_type "protein_coding"; transcript_name "Pard3-214"; exon_number 7; exon_id "ENSMUSE00001292171.2"; level 2; protein_id "ENSMUSP00000124789.2"; transcript_support_level "5"; mgi_id "MGI:2135608"; tag "mRNA_start_NF"; tag "mRNA_end_NF"; tag "cds_start_NF"; tag "cds_end_NF"; havana_gene "OTTMUSG00000034639.1"; havana_transcript "OTTMUST00000087938.1";
chr8	HAVANA	exon	128096729	128096854	0	+	.	gene_id "ENSMUSG00000025812.19"; transcript_id "ENSMUST00000160717.8"; gene_type "protein_coding"; gene_name "Pard3"; transcript_type "protein_coding"; transcript_name "Pard3-212"; exon_number 6; exon_id "ENSMUSE00001292171.2"; level 2; protein_id "ENSMUSP00000125612.2"; transcript_support_level "1"; mgi_id "MGI:2135608"; tag "basic"; tag "CCDS"; ccdsid "CCDS40523.1"; havana_gene "OTTMUSG00000034639.1"; havana_transcript "OTTMUST00000087925.1";
chr8	HAVANA	CDS	128096729	128096854	0	+	1	gene_id "ENSMUSG00000025812.19"; transcript_id "ENSMUST00000160717.8"; gene_type "protein_coding"; gene_name "Pard3"; transcript_type "protein_coding"; transcript_name "Pard3-212"; exon_number 6; exon_id "ENSMUSE00001292171.2"; level 2; protein_id "ENSMUSP00000125612.2"; transcript_support_level "1"; mgi_id "MGI:2135608"; tag "basic"; tag "CCDS"; ccdsid "CCDS40523.1"; havana_gene "OTTMUSG00000034639.1"; havana_transcript "OTTMUST00000087925.1";
chr8	HAVANA	exon	128096729	128096854	0	+	.	gene_id "ENSMUSG00000025812.19"; transcript_id "ENSMUST00000162456.8"; gene_type "protein_coding"; gene_name "Pard3"; transcript_type "protein_coding"; transcript_name "Pard3-220"; exon_number 6; exon_id "ENSMUSE00001292171.2"; level 2; protein_id "ENSMUSP00000124162.2"; transcript_support_level "1"; mgi_id "MGI:2135608"; tag "basic"; tag "CCDS"; ccdsid "CCDS22789.1"; havana_gene "OTTMUSG00000034639.1"; havana_transcript "OTTMUST00000087928.1";
chr8	HAVANA	CDS	128096729	128096854	0	+	1	gene_id "ENSMUSG00000025812.19"; transcript_id "ENSMUST00000162456.8"; gene_type "protein_coding"; gene_name "Pard3"; transcript_type "protein_coding"; transcript_name "Pard3-220"; exon_number 6; exon_id "ENSMUSE00001292171.2"; level 2; protein_id "ENSMUSP00000124162.2"; transcript_support_level "1"; mgi_id "MGI:2135608"; tag "basic"; tag "CCDS"; ccdsid "CCDS22789.1"; havana_gene "OTTMUSG00000034639.1"; havana_transcript "OTTMUST00000087928.1";
chr8	ENSEMBL	exon	128096729	128096854	0	+	.	gene_id "ENSMUSG00000025812.19"; transcript_id "ENSMUST00000108752.10"; gene_type "protein_coding"; gene_name "Pard3"; transcript_type "protein_coding"; transcript_name "Pard3-203"; exon_number 5; exon_id "ENSMUSE00001292171.2"; level 3; protein_id "ENSMUSP00000104383.4"; transcript_support_level "5"; mgi_id "MGI:2135608"; tag "basic"; tag "CCDS"; ccdsid "CCDS40523.1"; havana_gene "OTTMUSG00000034639.1";
chr8	ENSEMBL	CDS	128096729	128096854	0	+	1	gene_id "ENSMUSG00000025812.19"; transcript_id "ENSMUST00000108752.10"; gene_type "protein_coding"; gene_name "Pard3"; transcript_type "protein_coding"; transcript_name "Pard3-203"; exon_number 5; exon_id "ENSMUSE00001292171.2"; level 3; protein_id "ENSMUSP00000104383.4"; transcript_support_level "5"; mgi_id "MGI:2135608"; tag "basic"; tag "CCDS"; ccdsid "CCDS40523.1"; havana_gene "OTTMUSG00000034639.1";
chr8	HAVANA	exon	128096729	128096854	0	+	.	gene_id "ENSMUSG00000025812.19"; transcript_id "ENSMUST00000162176.2"; gene_type "protein_coding"; gene_name "Pard3"; transcript_type "protein_coding"; transcript_name "Pard3-218"; exon_number 2; exon_id "ENSMUSE00001292171.2"; level 2; protein_id "ENSMUSP00000123944.2"; transcript_support_level "1"; mgi_id "MGI:2135608"; tag "mRNA_start_NF"; tag "mRNA_end_NF"; tag "cds_start_NF"; tag "cds_end_NF"; havana_gene "OTTMUSG00000034639.1"; havana_transcript "OTTMUST00000087936.1";
chr8	HAVANA	CDS	128096729	128096854	0	+	1	gene_id "ENSMUSG00000025812.19"; transcript_id "ENSMUST00000162176.2"; gene_type "protein_coding"; gene_name "Pard3"; transcript_type "protein_coding"; transcript_name "Pard3-218"; exon_number 2; exon_id "ENSMUSE00001292171.2"; level 2; protein_id "ENSMUSP00000123944.2"; transcript_support_level "1"; mgi_id "MGI:2135608"; tag "mRNA_start_NF"; tag "mRNA_end_NF"; tag "cds_start_NF"; tag "cds_end_NF"; havana_gene "OTTMUSG00000034639.1"; havana_transcript "OTTMUST00000087936.1";
chr8	HAVANA	exon	128097971	128098359	0	+	.	gene_id "ENSMUSG00000025812.19"; transcript_id "ENSMUST00000163021.2"; gene_type "protein_coding"; gene_name "Pard3"; transcript_type "retained_intron"; transcript_name "Pard3-228"; exon_number 1; exon_id "ENSMUSE00000865546.2"; level 2; transcript_support_level "2"; mgi_id "MGI:2135608"; tag "mRNA_end_NF"; havana_gene "OTTMUSG00000034639.1"; havana_transcript "OTTMUST00000087947.1";
chr8	HAVANA	transcript	128097971	128103449	0	+	.	gene_id "ENSMUSG00000025812.19"; transcript_id "ENSMUST00000163021.2"; gene_type "protein_coding"; gene_name "Pard3"; transcript_type "retained_intron"; transcript_name "Pard3-228"; level 2; transcript_support_level "2"; mgi_id "MGI:2135608"; tag "mRNA_end_NF"; havana_gene "OTTMUSG00000034639.1"; havana_transcript "OTTMUST00000087947.1";
chr8	HAVANA	exon	128097977	128098359	0	+	.	gene_id "ENSMUSG00000025812.19"; transcript_id "ENSMUST00000162309.8"; gene_type "protein_coding"; gene_name "Pard3"; transcript_type "protein_coding"; transcript_name "Pard3-219"; exon_number 9; exon_id "ENSMUSE00001248397.2"; level 2; protein_id "ENSMUSP00000124282.2"; transcript_support_level "1"; mgi_id "MGI:2135608"; tag "basic"; tag "appris_alternative_2"; tag "CCDS"; ccdsid "CCDS22788.1"; havana_gene "OTTMUSG00000034639.1"; havana_transcript "OTTMUST00000087922.1";
chr8	HAVANA	CDS	128097977	128098359	0	+	1	gene_id "ENSMUSG00000025812.19"; transcript_id "ENSMUST00000162309.8"; gene_type "protein_coding"; gene_name "Pard3"; transcript_type "protein_coding"; transcript_name "Pard3-219"; exon_number 9; exon_id "ENSMUSE00001248397.2"; level 2; protein_id "ENSMUSP00000124282.2"; transcript_support_level "1"; mgi_id "MGI:2135608"; tag "basic"; tag "appris_alternative_2"; tag "CCDS"; ccdsid "CCDS22788.1"; havana_gene "OTTMUSG00000034639.1"; havana_transcript "OTTMUST00000087922.1";
chr8	ENSEMBL	exon	128097977	128098359	0	+	.	gene_id "ENSMUSG00000025812.19"; transcript_id "ENSMUST00000079777.12"; gene_type "protein_coding"; gene_name "Pard3"; transcript_type "protein_coding"; transcript_name "Pard3-202"; exon_number 9; exon_id "ENSMUSE00001248397.2"; level 3; protein_id "ENSMUSP00000078710.6"; transcript_support_level "5"; mgi_id "MGI:2135608"; tag "basic"; tag "CCDS"; ccdsid "CCDS22789.1"; havana_gene "OTTMUSG00000034639.1";
chr8	ENSEMBL	CDS	128097977	128098359	0	+	1	gene_id "ENSMUSG00000025812.19"; transcript_id "ENSMUST00000079777.12"; gene_type "protein_coding"; gene_name "Pard3"; transcript_type "protein_coding"; transcript_name "Pard3-202"; exon_number 9; exon_id "ENSMUSE00001248397.2"; level 3; protein_id "ENSMUSP00000078710.6"; transcript_support_level "5"; mgi_id "MGI:2135608"; tag "basic"; tag "CCDS"; ccdsid "CCDS22789.1"; havana_gene "OTTMUSG00000034639.1";
chr8	HAVANA	exon	128097977	128098359	0	+	.	gene_id "ENSMUSG00000025812.19"; transcript_id "ENSMUST00000160272.8"; gene_type "protein_coding"; gene_name "Pard3"; transcript_type "protein_coding"; transcript_name "Pard3-209"; exon_number 9; exon_id "ENSMUSE00001248397.2"; level 2; protein_id "ENSMUSP00000125453.2"; transcript_support_level "1"; mgi_id "MGI:2135608"; tag "basic"; tag "Ensembl_canonical"; tag "GENCODE_Primary"; tag "appris_principal_4"; tag "CCDS"; ccdsid "CCDS80945.1"; havana_gene "OTTMUSG00000034639.1"; havana_transcript "OTTMUST00000087923.1";
chr8	HAVANA	CDS	128097977	128098359	0	+	1	gene_id "ENSMUSG00000025812.19"; transcript_id "ENSMUST00000160272.8"; gene_type "protein_coding"; gene_name "Pard3"; transcript_type "protein_coding"; transcript_name "Pard3-209"; exon_number 9; exon_id "ENSMUSE00001248397.2"; level 2; protein_id "ENSMUSP00000125453.2"; transcript_support_level "1"; mgi_id "MGI:2135608"; tag "basic"; tag "Ensembl_canonical"; tag "GENCODE_Primary"; tag "appris_principal_4"; tag "CCDS"; ccdsid "CCDS80945.1"; havana_gene "OTTMUSG00000034639.1"; havana_transcript "OTTMUST00000087923.1";
chr8	HAVANA	exon	128097977	128098359	0	+	.	gene_id "ENSMUSG00000025812.19"; transcript_id "ENSMUST00000162907.8"; gene_type "protein_coding"; gene_name "Pard3"; transcript_type "protein_coding"; transcript_name "Pard3-226"; exon_number 9; exon_id "ENSMUSE00001248397.2"; level 2; protein_id "ENSMUSP00000124319.2"; transcript_support_level "1"; mgi_id "MGI:2135608"; tag "basic"; tag "CCDS"; ccdsid "CCDS52712.1"; havana_gene "OTTMUSG00000034639.1"; havana_transcript "OTTMUST00000087924.1";
chr8	HAVANA	CDS	128097977	128098359	0	+	1	gene_id "ENSMUSG00000025812.19"; transcript_id "ENSMUST00000162907.8"; gene_type "protein_coding"; gene_name "Pard3"; transcript_type "protein_coding"; transcript_name "Pard3-226"; exon_number 9; exon_id "ENSMUSE00001248397.2"; level 2; protein_id "ENSMUSP00000124319.2"; transcript_support_level "1"; mgi_id "MGI:2135608"; tag "basic"; tag "CCDS"; ccdsid "CCDS52712.1"; havana_gene "OTTMUSG00000034639.1"; havana_transcript "OTTMUST00000087924.1";
chr8	HAVANA	exon	128097977	128098359	0	+	.	gene_id "ENSMUSG00000025812.19"; transcript_id "ENSMUST00000160593.8"; gene_type "protein_coding"; gene_name "Pard3"; transcript_type "retained_intron"; transcript_name "Pard3-211"; exon_number 9; exon_id "ENSMUSE00001236352.2"; level 2; transcript_support_level "1"; mgi_id "MGI:2135608"; havana_gene "OTTMUSG00000034639.1"; havana_transcript "OTTMUST00000087926.1";
chr8	HAVANA	exon	128097977	128098359	0	+	.	gene_id "ENSMUSG00000025812.19"; transcript_id "ENSMUST00000162536.8"; gene_type "protein_coding"; gene_name "Pard3"; transcript_type "protein_coding"; transcript_name "Pard3-222"; exon_number 8; exon_id "ENSMUSE00001248397.2"; level 2; protein_id "ENSMUSP00000125212.2"; transcript_support_level "5"; mgi_id "MGI:2135608"; tag "basic"; tag "appris_alternative_2"; havana_gene "OTTMUSG00000034639.1"; havana_transcript "OTTMUST00000087943.1";
chr8	HAVANA	CDS	128097977	128098359	0	+	1	gene_id "ENSMUSG00000025812.19"; transcript_id "ENSMUST00000162536.8"; gene_type "protein_coding"; gene_name "Pard3"; transcript_type "protein_coding"; transcript_name "Pard3-222"; exon_number 8; exon_id "ENSMUSE00001248397.2"; level 2; protein_id "ENSMUSP00000125212.2"; transcript_support_level "5"; mgi_id "MGI:2135608"; tag "basic"; tag "appris_alternative_2"; havana_gene "OTTMUSG00000034639.1"; havana_transcript "OTTMUST00000087943.1";
chr8	HAVANA	exon	128097977	128098359	0	+	.	gene_id "ENSMUSG00000025812.19"; transcript_id "ENSMUST00000026921.13"; gene_type "protein_coding"; gene_name "Pard3"; transcript_type "protein_coding"; transcript_name "Pard3-201"; exon_number 9; exon_id "ENSMUSE00001248397.2"; level 2; protein_id "ENSMUSP00000026921.7"; transcript_support_level "1"; mgi_id "MGI:2135608"; tag "basic"; tag "appris_alternative_2"; tag "CCDS"; ccdsid "CCDS80946.1"; havana_gene "OTTMUSG00000034639.1"; havana_transcript "OTTMUST00000087927.1";
chr8	HAVANA	CDS	128097977	128098359	0	+	1	gene_id "ENSMUSG00000025812.19"; transcript_id "ENSMUST00000026921.13"; gene_type "protein_coding"; gene_name "Pard3"; transcript_type "protein_coding"; transcript_name "Pard3-201"; exon_number 9; exon_id "ENSMUSE00001248397.2"; level 2; protein_id "ENSMUSP00000026921.7"; transcript_support_level "1"; mgi_id "MGI:2135608"; tag "basic"; tag "appris_alternative_2"; tag "CCDS"; ccdsid "CCDS80946.1"; havana_gene "OTTMUSG00000034639.1"; havana_transcript "OTTMUST00000087927.1";
chr8	HAVANA	exon	128097977	128098359	0	+	.	gene_id "ENSMUSG00000025812.19"; transcript_id "ENSMUST00000162665.8"; gene_type "protein_coding"; gene_name "Pard3"; transcript_type "protein_coding"; transcript_name "Pard3-224"; exon_number 9; exon_id "ENSMUSE00001248397.2"; level 2; protein_id "ENSMUSP00000124718.2"; transcript_support_level "1"; mgi_id "MGI:2135608"; tag "mRNA_start_NF"; tag "cds_start_NF"; havana_gene "OTTMUSG00000034639.1"; havana_transcript "OTTMUST00000087929.1";
chr8	HAVANA	CDS	128097977	128098359	0	+	1	gene_id "ENSMUSG00000025812.19"; transcript_id "ENSMUST00000162665.8"; gene_type "protein_coding"; gene_name "Pard3"; transcript_type "protein_coding"; transcript_name "Pard3-224"; exon_number 9; exon_id "ENSMUSE00001248397.2"; level 2; protein_id "ENSMUSP00000124718.2"; transcript_support_level "1"; mgi_id "MGI:2135608"; tag "mRNA_start_NF"; tag "cds_start_NF"; havana_gene "OTTMUSG00000034639.1"; havana_transcript "OTTMUST00000087929.1";
chr8	HAVANA	exon	128097977	128098359	0	+	.	gene_id "ENSMUSG00000025812.19"; transcript_id "ENSMUST00000162602.8"; gene_type "protein_coding"; gene_name "Pard3"; transcript_type "protein_coding"; transcript_name "Pard3-223"; exon_number 9; exon_id "ENSMUSE00001248397.2"; level 2; protein_id "ENSMUSP00000125450.2"; transcript_support_level "5"; mgi_id "MGI:2135608"; tag "mRNA_end_NF"; tag "cds_end_NF"; havana_gene "OTTMUSG00000034639.1"; havana_transcript "OTTMUST00000087940.1";
chr8	HAVANA	CDS	128097977	128098359	0	+	1	gene_id "ENSMUSG00000025812.19"; transcript_id "ENSMUST00000162602.8"; gene_type "protein_coding"; gene_name "Pard3"; transcript_type "protein_coding"; transcript_name "Pard3-223"; exon_number 9; exon_id "ENSMUSE00001248397.2"; level 2; protein_id "ENSMUSP00000125450.2"; transcript_support_level "5"; mgi_id "MGI:2135608"; tag "mRNA_end_NF"; tag "cds_end_NF"; havana_gene "OTTMUSG00000034639.1"; havana_transcript "OTTMUST00000087940.1";
chr8	HAVANA	exon	128097977	128098359	0	+	.	gene_id "ENSMUSG00000025812.19"; transcript_id "ENSMUST00000160581.8"; gene_type "protein_coding"; gene_name "Pard3"; transcript_type "protein_coding"; transcript_name "Pard3-210"; exon_number 9; exon_id "ENSMUSE00001248397.2"; level 2; protein_id "ENSMUSP00000124141.2"; transcript_support_level "5"; mgi_id "MGI:2135608"; tag "mRNA_start_NF"; tag "mRNA_end_NF"; tag "cds_start_NF"; tag "cds_end_NF"; havana_gene "OTTMUSG00000034639.1"; havana_transcript "OTTMUST00000087942.1";
chr8	HAVANA	CDS	128097977	128098359	0	+	1	gene_id "ENSMUSG00000025812.19"; transcript_id "ENSMUST00000160581.8"; gene_type "protein_coding"; gene_name "Pard3"; transcript_type "protein_coding"; transcript_name "Pard3-210"; exon_number 9; exon_id "ENSMUSE00001248397.2"; level 2; protein_id "ENSMUSP00000124141.2"; transcript_support_level "5"; mgi_id "MGI:2135608"; tag "mRNA_start_NF"; tag "mRNA_end_NF"; tag "cds_start_NF"; tag "cds_end_NF"; havana_gene "OTTMUSG00000034639.1"; havana_transcript "OTTMUST00000087942.1";
chr8	HAVANA	exon	128097977	128098359	0	+	.	gene_id "ENSMUSG00000025812.19"; transcript_id "ENSMUST00000161355.8"; gene_type "protein_coding"; gene_name "Pard3"; transcript_type "protein_coding"; transcript_name "Pard3-216"; exon_number 9; exon_id "ENSMUSE00001248397.2"; level 2; protein_id "ENSMUSP00000125064.2"; transcript_support_level "5"; mgi_id "MGI:2135608"; tag "mRNA_end_NF"; tag "cds_end_NF"; havana_gene "OTTMUSG00000034639.1"; havana_transcript "OTTMUST00000087944.1";
chr8	HAVANA	CDS	128097977	128098359	0	+	1	gene_id "ENSMUSG00000025812.19"; transcript_id "ENSMUST00000161355.8"; gene_type "protein_coding"; gene_name "Pard3"; transcript_type "protein_coding"; transcript_name "Pard3-216"; exon_number 9; exon_id "ENSMUSE00001248397.2"; level 2; protein_id "ENSMUSP00000125064.2"; transcript_support_level "5"; mgi_id "MGI:2135608"; tag "mRNA_end_NF"; tag "cds_end_NF"; havana_gene "OTTMUSG00000034639.1"; havana_transcript "OTTMUST00000087944.1";
chr8	HAVANA	exon	128097977	128098359	0	+	.	gene_id "ENSMUSG00000025812.19"; transcript_id "ENSMUST00000162531.8"; gene_type "protein_coding"; gene_name "Pard3"; transcript_type "protein_coding"; transcript_name "Pard3-221"; exon_number 9; exon_id "ENSMUSE00001248397.2"; level 2; protein_id "ENSMUSP00000125610.2"; transcript_support_level "5"; mgi_id "MGI:2135608"; tag "mRNA_end_NF"; tag "cds_end_NF"; havana_gene "OTTMUSG00000034639.1"; havana_transcript "OTTMUST00000087941.1";
chr8	HAVANA	CDS	128097977	128098359	0	+	1	gene_id "ENSMUSG00000025812.19"; transcript_id "ENSMUST00000162531.8"; gene_type "protein_coding"; gene_name "Pard3"; transcript_type "protein_coding"; transcript_name "Pard3-221"; exon_number 9; exon_id "ENSMUSE00001248397.2"; level 2; protein_id "ENSMUSP00000125610.2"; transcript_support_level "5"; mgi_id "MGI:2135608"; tag "mRNA_end_NF"; tag "cds_end_NF"; havana_gene "OTTMUSG00000034639.1"; havana_transcript "OTTMUST00000087941.1";
chr8	HAVANA	exon	128097977	128098359	0	+	.	gene_id "ENSMUSG00000025812.19"; transcript_id "ENSMUST00000160766.8"; gene_type "protein_coding"; gene_name "Pard3"; transcript_type "protein_coding"; transcript_name "Pard3-213"; exon_number 8; exon_id "ENSMUSE00001248397.2"; level 2; protein_id "ENSMUSP00000124533.2"; transcript_support_level "5"; mgi_id "MGI:2135608"; tag "basic"; havana_gene "OTTMUSG00000034639.1"; havana_transcript "OTTMUST00000087939.1";
chr8	HAVANA	CDS	128097977	128098359	0	+	1	gene_id "ENSMUSG00000025812.19"; transcript_id "ENSMUST00000160766.8"; gene_type "protein_coding"; gene_name "Pard3"; transcript_type "protein_coding"; transcript_name "Pard3-213"; exon_number 8; exon_id "ENSMUSE00001248397.2"; level 2; protein_id "ENSMUSP00000124533.2"; transcript_support_level "5"; mgi_id "MGI:2135608"; tag "basic"; havana_gene "OTTMUSG00000034639.1"; havana_transcript "OTTMUST00000087939.1";
chr8	HAVANA	exon	128097977	128098359	0	+	.	gene_id "ENSMUSG00000025812.19"; transcript_id "ENSMUST00000159537.8"; gene_type "protein_coding"; gene_name "Pard3"; transcript_type "protein_coding"; transcript_name "Pard3-206"; exon_number 8; exon_id "ENSMUSE00001248397.2"; level 2; protein_id "ENSMUSP00000124934.2"; transcript_support_level "5"; mgi_id "MGI:2135608"; tag "mRNA_end_NF"; tag "cds_end_NF"; havana_gene "OTTMUSG00000034639.1"; havana_transcript "OTTMUST00000087937.1";
chr8	HAVANA	CDS	128097977	128098359	0	+	1	gene_id "ENSMUSG00000025812.19"; transcript_id "ENSMUST00000159537.8"; gene_type "protein_coding"; gene_name "Pard3"; transcript_type "protein_coding"; transcript_name "Pard3-206"; exon_number 8; exon_id "ENSMUSE00001248397.2"; level 2; protein_id "ENSMUSP00000124934.2"; transcript_support_level "5"; mgi_id "MGI:2135608"; tag "mRNA_end_NF"; tag "cds_end_NF"; havana_gene "OTTMUSG00000034639.1"; havana_transcript "OTTMUST00000087937.1";
chr8	HAVANA	exon	128097977	128098359	0	+	.	gene_id "ENSMUSG00000025812.19"; transcript_id "ENSMUST00000161277.8"; gene_type "protein_coding"; gene_name "Pard3"; transcript_type "protein_coding"; transcript_name "Pard3-214"; exon_number 8; exon_id "ENSMUSE00001248397.2"; level 2; protein_id "ENSMUSP00000124789.2"; transcript_support_level "5"; mgi_id "MGI:2135608"; tag "mRNA_start_NF"; tag "mRNA_end_NF"; tag "cds_start_NF"; tag "cds_end_NF"; havana_gene "OTTMUSG00000034639.1"; havana_transcript "OTTMUST00000087938.1";
chr8	HAVANA	CDS	128097977	128098359	0	+	1	gene_id "ENSMUSG00000025812.19"; transcript_id "ENSMUST00000161277.8"; gene_type "protein_coding"; gene_name "Pard3"; transcript_type "protein_coding"; transcript_name "Pard3-214"; exon_number 8; exon_id "ENSMUSE00001248397.2"; level 2; protein_id "ENSMUSP00000124789.2"; transcript_support_level "5"; mgi_id "MGI:2135608"; tag "mRNA_start_NF"; tag "mRNA_end_NF"; tag "cds_start_NF"; tag "cds_end_NF"; havana_gene "OTTMUSG00000034639.1"; havana_transcript "OTTMUST00000087938.1";
chr8	HAVANA	exon	128097977	128098359	0	+	.	gene_id "ENSMUSG00000025812.19"; transcript_id "ENSMUST00000160717.8"; gene_type "protein_coding"; gene_name "Pard3"; transcript_type "protein_coding"; transcript_name "Pard3-212"; exon_number 7; exon_id "ENSMUSE00001248397.2"; level 2; protein_id "ENSMUSP00000125612.2"; transcript_support_level "1"; mgi_id "MGI:2135608"; tag "basic"; tag "CCDS"; ccdsid "CCDS40523.1"; havana_gene "OTTMUSG00000034639.1"; havana_transcript "OTTMUST00000087925.1";
chr8	HAVANA	CDS	128097977	128098359	0	+	1	gene_id "ENSMUSG00000025812.19"; transcript_id "ENSMUST00000160717.8"; gene_type "protein_coding"; gene_name "Pard3"; transcript_type "protein_coding"; transcript_name "Pard3-212"; exon_number 7; exon_id "ENSMUSE00001248397.2"; level 2; protein_id "ENSMUSP00000125612.2"; transcript_support_level "1"; mgi_id "MGI:2135608"; tag "basic"; tag "CCDS"; ccdsid "CCDS40523.1"; havana_gene "OTTMUSG00000034639.1"; havana_transcript "OTTMUST00000087925.1";
chr8	HAVANA	exon	128097977	128098359	0	+	.	gene_id "ENSMUSG00000025812.19"; transcript_id "ENSMUST00000162456.8"; gene_type "protein_coding"; gene_name "Pard3"; transcript_type "protein_coding"; transcript_name "Pard3-220"; exon_number 7; exon_id "ENSMUSE00001248397.2"; level 2; protein_id "ENSMUSP00000124162.2"; transcript_support_level "1"; mgi_id "MGI:2135608"; tag "basic"; tag "CCDS"; ccdsid "CCDS22789.1"; havana_gene "OTTMUSG00000034639.1"; havana_transcript "OTTMUST00000087928.1";
chr8	HAVANA	CDS	128097977	128098359	0	+	1	gene_id "ENSMUSG00000025812.19"; transcript_id "ENSMUST00000162456.8"; gene_type "protein_coding"; gene_name "Pard3"; transcript_type "protein_coding"; transcript_name "Pard3-220"; exon_number 7; exon_id "ENSMUSE00001248397.2"; level 2; protein_id "ENSMUSP00000124162.2"; transcript_support_level "1"; mgi_id "MGI:2135608"; tag "basic"; tag "CCDS"; ccdsid "CCDS22789.1"; havana_gene "OTTMUSG00000034639.1"; havana_transcript "OTTMUST00000087928.1";
chr8	ENSEMBL	exon	128097977	128098359	0	+	.	gene_id "ENSMUSG00000025812.19"; transcript_id "ENSMUST00000108752.10"; gene_type "protein_coding"; gene_name "Pard3"; transcript_type "protein_coding"; transcript_name "Pard3-203"; exon_number 6; exon_id "ENSMUSE00001248397.2"; level 3; protein_id "ENSMUSP00000104383.4"; transcript_support_level "5"; mgi_id "MGI:2135608"; tag "basic"; tag "CCDS"; ccdsid "CCDS40523.1"; havana_gene "OTTMUSG00000034639.1";
chr8	ENSEMBL	CDS	128097977	128098359	0	+	1	gene_id "ENSMUSG00000025812.19"; transcript_id "ENSMUST00000108752.10"; gene_type "protein_coding"; gene_name "Pard3"; transcript_type "protein_coding"; transcript_name "Pard3-203"; exon_number 6; exon_id "ENSMUSE00001248397.2"; level 3; protein_id "ENSMUSP00000104383.4"; transcript_support_level "5"; mgi_id "MGI:2135608"; tag "basic"; tag "CCDS"; ccdsid "CCDS40523.1"; havana_gene "OTTMUSG00000034639.1";
chr8	HAVANA	exon	128097977	128098359	0	+	.	gene_id "ENSMUSG00000025812.19"; transcript_id "ENSMUST00000162176.2"; gene_type "protein_coding"; gene_name "Pard3"; transcript_type "protein_coding"; transcript_name "Pard3-218"; exon_number 3; exon_id "ENSMUSE00001248397.2"; level 2; protein_id "ENSMUSP00000123944.2"; transcript_support_level "1"; mgi_id "MGI:2135608"; tag "mRNA_start_NF"; tag "mRNA_end_NF"; tag "cds_start_NF"; tag "cds_end_NF"; havana_gene "OTTMUSG00000034639.1"; havana_transcript "OTTMUST00000087936.1";
chr8	HAVANA	CDS	128097977	128098359	0	+	1	gene_id "ENSMUSG00000025812.19"; transcript_id "ENSMUST00000162176.2"; gene_type "protein_coding"; gene_name "Pard3"; transcript_type "protein_coding"; transcript_name "Pard3-218"; exon_number 3; exon_id "ENSMUSE00001248397.2"; level 2; protein_id "ENSMUSP00000123944.2"; transcript_support_level "1"; mgi_id "MGI:2135608"; tag "mRNA_start_NF"; tag "mRNA_end_NF"; tag "cds_start_NF"; tag "cds_end_NF"; havana_gene "OTTMUSG00000034639.1"; havana_transcript "OTTMUST00000087936.1";
chr8	HAVANA	exon	128103225	128103364	0	+	.	gene_id "ENSMUSG00000025812.19"; transcript_id "ENSMUST00000162309.8"; gene_type "protein_coding"; gene_name "Pard3"; transcript_type "protein_coding"; transcript_name "Pard3-219"; exon_number 10; exon_id "ENSMUSE00001211244.2"; level 2; protein_id "ENSMUSP00000124282.2"; transcript_support_level "1"; mgi_id "MGI:2135608"; tag "basic"; tag "appris_alternative_2"; tag "CCDS"; ccdsid "CCDS22788.1"; havana_gene "OTTMUSG00000034639.1"; havana_transcript "OTTMUST00000087922.1";
chr8	HAVANA	CDS	128103225	128103364	0	+	2	gene_id "ENSMUSG00000025812.19"; transcript_id "ENSMUST00000162309.8"; gene_type "protein_coding"; gene_name "Pard3"; transcript_type "protein_coding"; transcript_name "Pard3-219"; exon_number 10; exon_id "ENSMUSE00001211244.2"; level 2; protein_id "ENSMUSP00000124282.2"; transcript_support_level "1"; mgi_id "MGI:2135608"; tag "basic"; tag "appris_alternative_2"; tag "CCDS"; ccdsid "CCDS22788.1"; havana_gene "OTTMUSG00000034639.1"; havana_transcript "OTTMUST00000087922.1";
chr8	ENSEMBL	exon	128103225	128103364	0	+	.	gene_id "ENSMUSG00000025812.19"; transcript_id "ENSMUST00000079777.12"; gene_type "protein_coding"; gene_name "Pard3"; transcript_type "protein_coding"; transcript_name "Pard3-202"; exon_number 10; exon_id "ENSMUSE00001211244.2"; level 3; protein_id "ENSMUSP00000078710.6"; transcript_support_level "5"; mgi_id "MGI:2135608"; tag "basic"; tag "CCDS"; ccdsid "CCDS22789.1"; havana_gene "OTTMUSG00000034639.1";
chr8	ENSEMBL	CDS	128103225	128103364	0	+	2	gene_id "ENSMUSG00000025812.19"; transcript_id "ENSMUST00000079777.12"; gene_type "protein_coding"; gene_name "Pard3"; transcript_type "protein_coding"; transcript_name "Pard3-202"; exon_number 10; exon_id "ENSMUSE00001211244.2"; level 3; protein_id "ENSMUSP00000078710.6"; transcript_support_level "5"; mgi_id "MGI:2135608"; tag "basic"; tag "CCDS"; ccdsid "CCDS22789.1"; havana_gene "OTTMUSG00000034639.1";
chr8	HAVANA	exon	128103225	128103364	0	+	.	gene_id "ENSMUSG00000025812.19"; transcript_id "ENSMUST00000160272.8"; gene_type "protein_coding"; gene_name "Pard3"; transcript_type "protein_coding"; transcript_name "Pard3-209"; exon_number 10; exon_id "ENSMUSE00001211244.2"; level 2; protein_id "ENSMUSP00000125453.2"; transcript_support_level "1"; mgi_id "MGI:2135608"; tag "basic"; tag "Ensembl_canonical"; tag "GENCODE_Primary"; tag "appris_principal_4"; tag "CCDS"; ccdsid "CCDS80945.1"; havana_gene "OTTMUSG00000034639.1"; havana_transcript "OTTMUST00000087923.1";
chr8	HAVANA	CDS	128103225	128103364	0	+	2	gene_id "ENSMUSG00000025812.19"; transcript_id "ENSMUST00000160272.8"; gene_type "protein_coding"; gene_name "Pard3"; transcript_type "protein_coding"; transcript_name "Pard3-209"; exon_number 10; exon_id "ENSMUSE00001211244.2"; level 2; protein_id "ENSMUSP00000125453.2"; transcript_support_level "1"; mgi_id "MGI:2135608"; tag "basic"; tag "Ensembl_canonical"; tag "GENCODE_Primary"; tag "appris_principal_4"; tag "CCDS"; ccdsid "CCDS80945.1"; havana_gene "OTTMUSG00000034639.1"; havana_transcript "OTTMUST00000087923.1";
chr8	HAVANA	exon	128103225	128103364	0	+	.	gene_id "ENSMUSG00000025812.19"; transcript_id "ENSMUST00000162907.8"; gene_type "protein_coding"; gene_name "Pard3"; transcript_type "protein_coding"; transcript_name "Pard3-226"; exon_number 10; exon_id "ENSMUSE00001211244.2"; level 2; protein_id "ENSMUSP00000124319.2"; transcript_support_level "1"; mgi_id "MGI:2135608"; tag "basic"; tag "CCDS"; ccdsid "CCDS52712.1"; havana_gene "OTTMUSG00000034639.1"; havana_transcript "OTTMUST00000087924.1";
chr8	HAVANA	CDS	128103225	128103364	0	+	2	gene_id "ENSMUSG00000025812.19"; transcript_id "ENSMUST00000162907.8"; gene_type "protein_coding"; gene_name "Pard3"; transcript_type "protein_coding"; transcript_name "Pard3-226"; exon_number 10; exon_id "ENSMUSE00001211244.2"; level 2; protein_id "ENSMUSP00000124319.2"; transcript_support_level "1"; mgi_id "MGI:2135608"; tag "basic"; tag "CCDS"; ccdsid "CCDS52712.1"; havana_gene "OTTMUSG00000034639.1"; havana_transcript "OTTMUST00000087924.1";
chr8	HAVANA	exon	128103225	128103364	0	+	.	gene_id "ENSMUSG00000025812.19"; transcript_id "ENSMUST00000160593.8"; gene_type "protein_coding"; gene_name "Pard3"; transcript_type "retained_intron"; transcript_name "Pard3-211"; exon_number 10; exon_id "ENSMUSE00001210895.2"; level 2; transcript_support_level "1"; mgi_id "MGI:2135608"; havana_gene "OTTMUSG00000034639.1"; havana_transcript "OTTMUST00000087926.1";
chr8	HAVANA	exon	128103225	128103364	0	+	.	gene_id "ENSMUSG00000025812.19"; transcript_id "ENSMUST00000162536.8"; gene_type "protein_coding"; gene_name "Pard3"; transcript_type "protein_coding"; transcript_name "Pard3-222"; exon_number 9; exon_id "ENSMUSE00001211244.2"; level 2; protein_id "ENSMUSP00000125212.2"; transcript_support_level "5"; mgi_id "MGI:2135608"; tag "basic"; tag "appris_alternative_2"; havana_gene "OTTMUSG00000034639.1"; havana_transcript "OTTMUST00000087943.1";
chr8	HAVANA	CDS	128103225	128103364	0	+	2	gene_id "ENSMUSG00000025812.19"; transcript_id "ENSMUST00000162536.8"; gene_type "protein_coding"; gene_name "Pard3"; transcript_type "protein_coding"; transcript_name "Pard3-222"; exon_number 9; exon_id "ENSMUSE00001211244.2"; level 2; protein_id "ENSMUSP00000125212.2"; transcript_support_level "5"; mgi_id "MGI:2135608"; tag "basic"; tag "appris_alternative_2"; havana_gene "OTTMUSG00000034639.1"; havana_transcript "OTTMUST00000087943.1";
chr8	HAVANA	exon	128103225	128103364	0	+	.	gene_id "ENSMUSG00000025812.19"; transcript_id "ENSMUST00000026921.13"; gene_type "protein_coding"; gene_name "Pard3"; transcript_type "protein_coding"; transcript_name "Pard3-201"; exon_number 10; exon_id "ENSMUSE00001211244.2"; level 2; protein_id "ENSMUSP00000026921.7"; transcript_support_level "1"; mgi_id "MGI:2135608"; tag "basic"; tag "appris_alternative_2"; tag "CCDS"; ccdsid "CCDS80946.1"; havana_gene "OTTMUSG00000034639.1"; havana_transcript "OTTMUST00000087927.1";
chr8	HAVANA	CDS	128103225	128103364	0	+	2	gene_id "ENSMUSG00000025812.19"; transcript_id "ENSMUST00000026921.13"; gene_type "protein_coding"; gene_name "Pard3"; transcript_type "protein_coding"; transcript_name "Pard3-201"; exon_number 10; exon_id "ENSMUSE00001211244.2"; level 2; protein_id "ENSMUSP00000026921.7"; transcript_support_level "1"; mgi_id "MGI:2135608"; tag "basic"; tag "appris_alternative_2"; tag "CCDS"; ccdsid "CCDS80946.1"; havana_gene "OTTMUSG00000034639.1"; havana_transcript "OTTMUST00000087927.1";
chr8	HAVANA	exon	128103225	128103364	0	+	.	gene_id "ENSMUSG00000025812.19"; transcript_id "ENSMUST00000162665.8"; gene_type "protein_coding"; gene_name "Pard3"; transcript_type "protein_coding"; transcript_name "Pard3-224"; exon_number 10; exon_id "ENSMUSE00001211244.2"; level 2; protein_id "ENSMUSP00000124718.2"; transcript_support_level "1"; mgi_id "MGI:2135608"; tag "mRNA_start_NF"; tag "cds_start_NF"; havana_gene "OTTMUSG00000034639.1"; havana_transcript "OTTMUST00000087929.1";
chr8	HAVANA	CDS	128103225	128103364	0	+	2	gene_id "ENSMUSG00000025812.19"; transcript_id "ENSMUST00000162665.8"; gene_type "protein_coding"; gene_name "Pard3"; transcript_type "protein_coding"; transcript_name "Pard3-224"; exon_number 10; exon_id "ENSMUSE00001211244.2"; level 2; protein_id "ENSMUSP00000124718.2"; transcript_support_level "1"; mgi_id "MGI:2135608"; tag "mRNA_start_NF"; tag "cds_start_NF"; havana_gene "OTTMUSG00000034639.1"; havana_transcript "OTTMUST00000087929.1";
chr8	HAVANA	exon	128103225	128103364	0	+	.	gene_id "ENSMUSG00000025812.19"; transcript_id "ENSMUST00000162602.8"; gene_type "protein_coding"; gene_name "Pard3"; transcript_type "protein_coding"; transcript_name "Pard3-223"; exon_number 10; exon_id "ENSMUSE00001211244.2"; level 2; protein_id "ENSMUSP00000125450.2"; transcript_support_level "5"; mgi_id "MGI:2135608"; tag "mRNA_end_NF"; tag "cds_end_NF"; havana_gene "OTTMUSG00000034639.1"; havana_transcript "OTTMUST00000087940.1";
chr8	HAVANA	CDS	128103225	128103364	0	+	2	gene_id "ENSMUSG00000025812.19"; transcript_id "ENSMUST00000162602.8"; gene_type "protein_coding"; gene_name "Pard3"; transcript_type "protein_coding"; transcript_name "Pard3-223"; exon_number 10; exon_id "ENSMUSE00001211244.2"; level 2; protein_id "ENSMUSP00000125450.2"; transcript_support_level "5"; mgi_id "MGI:2135608"; tag "mRNA_end_NF"; tag "cds_end_NF"; havana_gene "OTTMUSG00000034639.1"; havana_transcript "OTTMUST00000087940.1";
chr8	HAVANA	exon	128103225	128103364	0	+	.	gene_id "ENSMUSG00000025812.19"; transcript_id "ENSMUST00000160581.8"; gene_type "protein_coding"; gene_name "Pard3"; transcript_type "protein_coding"; transcript_name "Pard3-210"; exon_number 10; exon_id "ENSMUSE00001211244.2"; level 2; protein_id "ENSMUSP00000124141.2"; transcript_support_level "5"; mgi_id "MGI:2135608"; tag "mRNA_start_NF"; tag "mRNA_end_NF"; tag "cds_start_NF"; tag "cds_end_NF"; havana_gene "OTTMUSG00000034639.1"; havana_transcript "OTTMUST00000087942.1";
chr8	HAVANA	CDS	128103225	128103364	0	+	2	gene_id "ENSMUSG00000025812.19"; transcript_id "ENSMUST00000160581.8"; gene_type "protein_coding"; gene_name "Pard3"; transcript_type "protein_coding"; transcript_name "Pard3-210"; exon_number 10; exon_id "ENSMUSE00001211244.2"; level 2; protein_id "ENSMUSP00000124141.2"; transcript_support_level "5"; mgi_id "MGI:2135608"; tag "mRNA_start_NF"; tag "mRNA_end_NF"; tag "cds_start_NF"; tag "cds_end_NF"; havana_gene "OTTMUSG00000034639.1"; havana_transcript "OTTMUST00000087942.1";
chr8	HAVANA	exon	128103225	128103364	0	+	.	gene_id "ENSMUSG00000025812.19"; transcript_id "ENSMUST00000161355.8"; gene_type "protein_coding"; gene_name "Pard3"; transcript_type "protein_coding"; transcript_name "Pard3-216"; exon_number 10; exon_id "ENSMUSE00001211244.2"; level 2; protein_id "ENSMUSP00000125064.2"; transcript_support_level "5"; mgi_id "MGI:2135608"; tag "mRNA_end_NF"; tag "cds_end_NF"; havana_gene "OTTMUSG00000034639.1"; havana_transcript "OTTMUST00000087944.1";
chr8	HAVANA	CDS	128103225	128103364	0	+	2	gene_id "ENSMUSG00000025812.19"; transcript_id "ENSMUST00000161355.8"; gene_type "protein_coding"; gene_name "Pard3"; transcript_type "protein_coding"; transcript_name "Pard3-216"; exon_number 10; exon_id "ENSMUSE00001211244.2"; level 2; protein_id "ENSMUSP00000125064.2"; transcript_support_level "5"; mgi_id "MGI:2135608"; tag "mRNA_end_NF"; tag "cds_end_NF"; havana_gene "OTTMUSG00000034639.1"; havana_transcript "OTTMUST00000087944.1";
chr8	HAVANA	exon	128103225	128103364	0	+	.	gene_id "ENSMUSG00000025812.19"; transcript_id "ENSMUST00000162531.8"; gene_type "protein_coding"; gene_name "Pard3"; transcript_type "protein_coding"; transcript_name "Pard3-221"; exon_number 10; exon_id "ENSMUSE00001211244.2"; level 2; protein_id "ENSMUSP00000125610.2"; transcript_support_level "5"; mgi_id "MGI:2135608"; tag "mRNA_end_NF"; tag "cds_end_NF"; havana_gene "OTTMUSG00000034639.1"; havana_transcript "OTTMUST00000087941.1";
chr8	HAVANA	CDS	128103225	128103364	0	+	2	gene_id "ENSMUSG00000025812.19"; transcript_id "ENSMUST00000162531.8"; gene_type "protein_coding"; gene_name "Pard3"; transcript_type "protein_coding"; transcript_name "Pard3-221"; exon_number 10; exon_id "ENSMUSE00001211244.2"; level 2; protein_id "ENSMUSP00000125610.2"; transcript_support_level "5"; mgi_id "MGI:2135608"; tag "mRNA_end_NF"; tag "cds_end_NF"; havana_gene "OTTMUSG00000034639.1"; havana_transcript "OTTMUST00000087941.1";
chr8	HAVANA	exon	128103225	128103364	0	+	.	gene_id "ENSMUSG00000025812.19"; transcript_id "ENSMUST00000160766.8"; gene_type "protein_coding"; gene_name "Pard3"; transcript_type "protein_coding"; transcript_name "Pard3-213"; exon_number 9; exon_id "ENSMUSE00001211244.2"; level 2; protein_id "ENSMUSP00000124533.2"; transcript_support_level "5"; mgi_id "MGI:2135608"; tag "basic"; havana_gene "OTTMUSG00000034639.1"; havana_transcript "OTTMUST00000087939.1";
chr8	HAVANA	CDS	128103225	128103364	0	+	2	gene_id "ENSMUSG00000025812.19"; transcript_id "ENSMUST00000160766.8"; gene_type "protein_coding"; gene_name "Pard3"; transcript_type "protein_coding"; transcript_name "Pard3-213"; exon_number 9; exon_id "ENSMUSE00001211244.2"; level 2; protein_id "ENSMUSP00000124533.2"; transcript_support_level "5"; mgi_id "MGI:2135608"; tag "basic"; havana_gene "OTTMUSG00000034639.1"; havana_transcript "OTTMUST00000087939.1";
chr8	HAVANA	exon	128103225	128103364	0	+	.	gene_id "ENSMUSG00000025812.19"; transcript_id "ENSMUST00000159537.8"; gene_type "protein_coding"; gene_name "Pard3"; transcript_type "protein_coding"; transcript_name "Pard3-206"; exon_number 9; exon_id "ENSMUSE00001211244.2"; level 2; protein_id "ENSMUSP00000124934.2"; transcript_support_level "5"; mgi_id "MGI:2135608"; tag "mRNA_end_NF"; tag "cds_end_NF"; havana_gene "OTTMUSG00000034639.1"; havana_transcript "OTTMUST00000087937.1";
chr8	HAVANA	CDS	128103225	128103364	0	+	2	gene_id "ENSMUSG00000025812.19"; transcript_id "ENSMUST00000159537.8"; gene_type "protein_coding"; gene_name "Pard3"; transcript_type "protein_coding"; transcript_name "Pard3-206"; exon_number 9; exon_id "ENSMUSE00001211244.2"; level 2; protein_id "ENSMUSP00000124934.2"; transcript_support_level "5"; mgi_id "MGI:2135608"; tag "mRNA_end_NF"; tag "cds_end_NF"; havana_gene "OTTMUSG00000034639.1"; havana_transcript "OTTMUST00000087937.1";
chr8	HAVANA	exon	128103225	128103364	0	+	.	gene_id "ENSMUSG00000025812.19"; transcript_id "ENSMUST00000161277.8"; gene_type "protein_coding"; gene_name "Pard3"; transcript_type "protein_coding"; transcript_name "Pard3-214"; exon_number 9; exon_id "ENSMUSE00001211244.2"; level 2; protein_id "ENSMUSP00000124789.2"; transcript_support_level "5"; mgi_id "MGI:2135608"; tag "mRNA_start_NF"; tag "mRNA_end_NF"; tag "cds_start_NF"; tag "cds_end_NF"; havana_gene "OTTMUSG00000034639.1"; havana_transcript "OTTMUST00000087938.1";
chr8	HAVANA	CDS	128103225	128103364	0	+	2	gene_id "ENSMUSG00000025812.19"; transcript_id "ENSMUST00000161277.8"; gene_type "protein_coding"; gene_name "Pard3"; transcript_type "protein_coding"; transcript_name "Pard3-214"; exon_number 9; exon_id "ENSMUSE00001211244.2"; level 2; protein_id "ENSMUSP00000124789.2"; transcript_support_level "5"; mgi_id "MGI:2135608"; tag "mRNA_start_NF"; tag "mRNA_end_NF"; tag "cds_start_NF"; tag "cds_end_NF"; havana_gene "OTTMUSG00000034639.1"; havana_transcript "OTTMUST00000087938.1";
chr8	HAVANA	exon	128103225	128103364	0	+	.	gene_id "ENSMUSG00000025812.19"; transcript_id "ENSMUST00000160717.8"; gene_type "protein_coding"; gene_name "Pard3"; transcript_type "protein_coding"; transcript_name "Pard3-212"; exon_number 8; exon_id "ENSMUSE00001211244.2"; level 2; protein_id "ENSMUSP00000125612.2"; transcript_support_level "1"; mgi_id "MGI:2135608"; tag "basic"; tag "CCDS"; ccdsid "CCDS40523.1"; havana_gene "OTTMUSG00000034639.1"; havana_transcript "OTTMUST00000087925.1";
chr8	HAVANA	CDS	128103225	128103364	0	+	2	gene_id "ENSMUSG00000025812.19"; transcript_id "ENSMUST00000160717.8"; gene_type "protein_coding"; gene_name "Pard3"; transcript_type "protein_coding"; transcript_name "Pard3-212"; exon_number 8; exon_id "ENSMUSE00001211244.2"; level 2; protein_id "ENSMUSP00000125612.2"; transcript_support_level "1"; mgi_id "MGI:2135608"; tag "basic"; tag "CCDS"; ccdsid "CCDS40523.1"; havana_gene "OTTMUSG00000034639.1"; havana_transcript "OTTMUST00000087925.1";
chr8	HAVANA	exon	128103225	128103364	0	+	.	gene_id "ENSMUSG00000025812.19"; transcript_id "ENSMUST00000162456.8"; gene_type "protein_coding"; gene_name "Pard3"; transcript_type "protein_coding"; transcript_name "Pard3-220"; exon_number 8; exon_id "ENSMUSE00001211244.2"; level 2; protein_id "ENSMUSP00000124162.2"; transcript_support_level "1"; mgi_id "MGI:2135608"; tag "basic"; tag "CCDS"; ccdsid "CCDS22789.1"; havana_gene "OTTMUSG00000034639.1"; havana_transcript "OTTMUST00000087928.1";
chr8	HAVANA	CDS	128103225	128103364	0	+	2	gene_id "ENSMUSG00000025812.19"; transcript_id "ENSMUST00000162456.8"; gene_type "protein_coding"; gene_name "Pard3"; transcript_type "protein_coding"; transcript_name "Pard3-220"; exon_number 8; exon_id "ENSMUSE00001211244.2"; level 2; protein_id "ENSMUSP00000124162.2"; transcript_support_level "1"; mgi_id "MGI:2135608"; tag "basic"; tag "CCDS"; ccdsid "CCDS22789.1"; havana_gene "OTTMUSG00000034639.1"; havana_transcript "OTTMUST00000087928.1";
chr8	ENSEMBL	exon	128103225	128103364	0	+	.	gene_id "ENSMUSG00000025812.19"; transcript_id "ENSMUST00000108752.10"; gene_type "protein_coding"; gene_name "Pard3"; transcript_type "protein_coding"; transcript_name "Pard3-203"; exon_number 7; exon_id "ENSMUSE00001211244.2"; level 3; protein_id "ENSMUSP00000104383.4"; transcript_support_level "5"; mgi_id "MGI:2135608"; tag "basic"; tag "CCDS"; ccdsid "CCDS40523.1"; havana_gene "OTTMUSG00000034639.1";
chr8	ENSEMBL	CDS	128103225	128103364	0	+	2	gene_id "ENSMUSG00000025812.19"; transcript_id "ENSMUST00000108752.10"; gene_type "protein_coding"; gene_name "Pard3"; transcript_type "protein_coding"; transcript_name "Pard3-203"; exon_number 7; exon_id "ENSMUSE00001211244.2"; level 3; protein_id "ENSMUSP00000104383.4"; transcript_support_level "5"; mgi_id "MGI:2135608"; tag "basic"; tag "CCDS"; ccdsid "CCDS40523.1"; havana_gene "OTTMUSG00000034639.1";
chr8	HAVANA	exon	128103225	128103364	0	+	.	gene_id "ENSMUSG00000025812.19"; transcript_id "ENSMUST00000162176.2"; gene_type "protein_coding"; gene_name "Pard3"; transcript_type "protein_coding"; transcript_name "Pard3-218"; exon_number 4; exon_id "ENSMUSE00001211244.2"; level 2; protein_id "ENSMUSP00000123944.2"; transcript_support_level "1"; mgi_id "MGI:2135608"; tag "mRNA_start_NF"; tag "mRNA_end_NF"; tag "cds_start_NF"; tag "cds_end_NF"; havana_gene "OTTMUSG00000034639.1"; havana_transcript "OTTMUST00000087936.1";
chr8	HAVANA	CDS	128103225	128103364	0	+	2	gene_id "ENSMUSG00000025812.19"; transcript_id "ENSMUST00000162176.2"; gene_type "protein_coding"; gene_name "Pard3"; transcript_type "protein_coding"; transcript_name "Pard3-218"; exon_number 4; exon_id "ENSMUSE00001211244.2"; level 2; protein_id "ENSMUSP00000123944.2"; transcript_support_level "1"; mgi_id "MGI:2135608"; tag "mRNA_start_NF"; tag "mRNA_end_NF"; tag "cds_start_NF"; tag "cds_end_NF"; havana_gene "OTTMUSG00000034639.1"; havana_transcript "OTTMUST00000087936.1";
chr8	HAVANA	exon	128103225	128103449	0	+	.	gene_id "ENSMUSG00000025812.19"; transcript_id "ENSMUST00000163021.2"; gene_type "protein_coding"; gene_name "Pard3"; transcript_type "retained_intron"; transcript_name "Pard3-228"; exon_number 2; exon_id "ENSMUSE00000853312.2"; level 2; transcript_support_level "2"; mgi_id "MGI:2135608"; tag "mRNA_end_NF"; havana_gene "OTTMUSG00000034639.1"; havana_transcript "OTTMUST00000087947.1";
chr8	HAVANA	exon	128104667	128104795	0	+	.	gene_id "ENSMUSG00000025812.19"; transcript_id "ENSMUST00000162309.8"; gene_type "protein_coding"; gene_name "Pard3"; transcript_type "protein_coding"; transcript_name "Pard3-219"; exon_number 11; exon_id "ENSMUSE00001269267.2"; level 2; protein_id "ENSMUSP00000124282.2"; transcript_support_level "1"; mgi_id "MGI:2135608"; tag "basic"; tag "appris_alternative_2"; tag "CCDS"; ccdsid "CCDS22788.1"; havana_gene "OTTMUSG00000034639.1"; havana_transcript "OTTMUST00000087922.1";
chr8	HAVANA	CDS	128104667	128104795	0	+	0	gene_id "ENSMUSG00000025812.19"; transcript_id "ENSMUST00000162309.8"; gene_type "protein_coding"; gene_name "Pard3"; transcript_type "protein_coding"; transcript_name "Pard3-219"; exon_number 11; exon_id "ENSMUSE00001269267.2"; level 2; protein_id "ENSMUSP00000124282.2"; transcript_support_level "1"; mgi_id "MGI:2135608"; tag "basic"; tag "appris_alternative_2"; tag "CCDS"; ccdsid "CCDS22788.1"; havana_gene "OTTMUSG00000034639.1"; havana_transcript "OTTMUST00000087922.1";
chr8	ENSEMBL	exon	128104667	128104795	0	+	.	gene_id "ENSMUSG00000025812.19"; transcript_id "ENSMUST00000079777.12"; gene_type "protein_coding"; gene_name "Pard3"; transcript_type "protein_coding"; transcript_name "Pard3-202"; exon_number 11; exon_id "ENSMUSE00001269267.2"; level 3; protein_id "ENSMUSP00000078710.6"; transcript_support_level "5"; mgi_id "MGI:2135608"; tag "basic"; tag "CCDS"; ccdsid "CCDS22789.1"; havana_gene "OTTMUSG00000034639.1";
chr8	ENSEMBL	CDS	128104667	128104795	0	+	0	gene_id "ENSMUSG00000025812.19"; transcript_id "ENSMUST00000079777.12"; gene_type "protein_coding"; gene_name "Pard3"; transcript_type "protein_coding"; transcript_name "Pard3-202"; exon_number 11; exon_id "ENSMUSE00001269267.2"; level 3; protein_id "ENSMUSP00000078710.6"; transcript_support_level "5"; mgi_id "MGI:2135608"; tag "basic"; tag "CCDS"; ccdsid "CCDS22789.1"; havana_gene "OTTMUSG00000034639.1";
chr8	HAVANA	exon	128104667	128104795	0	+	.	gene_id "ENSMUSG00000025812.19"; transcript_id "ENSMUST00000160272.8"; gene_type "protein_coding"; gene_name "Pard3"; transcript_type "protein_coding"; transcript_name "Pard3-209"; exon_number 11; exon_id "ENSMUSE00001269267.2"; level 2; protein_id "ENSMUSP00000125453.2"; transcript_support_level "1"; mgi_id "MGI:2135608"; tag "basic"; tag "Ensembl_canonical"; tag "GENCODE_Primary"; tag "appris_principal_4"; tag "CCDS"; ccdsid "CCDS80945.1"; havana_gene "OTTMUSG00000034639.1"; havana_transcript "OTTMUST00000087923.1";
chr8	HAVANA	CDS	128104667	128104795	0	+	0	gene_id "ENSMUSG00000025812.19"; transcript_id "ENSMUST00000160272.8"; gene_type "protein_coding"; gene_name "Pard3"; transcript_type "protein_coding"; transcript_name "Pard3-209"; exon_number 11; exon_id "ENSMUSE00001269267.2"; level 2; protein_id "ENSMUSP00000125453.2"; transcript_support_level "1"; mgi_id "MGI:2135608"; tag "basic"; tag "Ensembl_canonical"; tag "GENCODE_Primary"; tag "appris_principal_4"; tag "CCDS"; ccdsid "CCDS80945.1"; havana_gene "OTTMUSG00000034639.1"; havana_transcript "OTTMUST00000087923.1";
chr8	HAVANA	exon	128104667	128104795	0	+	.	gene_id "ENSMUSG00000025812.19"; transcript_id "ENSMUST00000162907.8"; gene_type "protein_coding"; gene_name "Pard3"; transcript_type "protein_coding"; transcript_name "Pard3-226"; exon_number 11; exon_id "ENSMUSE00001269267.2"; level 2; protein_id "ENSMUSP00000124319.2"; transcript_support_level "1"; mgi_id "MGI:2135608"; tag "basic"; tag "CCDS"; ccdsid "CCDS52712.1"; havana_gene "OTTMUSG00000034639.1"; havana_transcript "OTTMUST00000087924.1";
chr8	HAVANA	CDS	128104667	128104795	0	+	0	gene_id "ENSMUSG00000025812.19"; transcript_id "ENSMUST00000162907.8"; gene_type "protein_coding"; gene_name "Pard3"; transcript_type "protein_coding"; transcript_name "Pard3-226"; exon_number 11; exon_id "ENSMUSE00001269267.2"; level 2; protein_id "ENSMUSP00000124319.2"; transcript_support_level "1"; mgi_id "MGI:2135608"; tag "basic"; tag "CCDS"; ccdsid "CCDS52712.1"; havana_gene "OTTMUSG00000034639.1"; havana_transcript "OTTMUST00000087924.1";
chr8	HAVANA	exon	128104667	128104795	0	+	.	gene_id "ENSMUSG00000025812.19"; transcript_id "ENSMUST00000160593.8"; gene_type "protein_coding"; gene_name "Pard3"; transcript_type "retained_intron"; transcript_name "Pard3-211"; exon_number 11; exon_id "ENSMUSE00001268227.2"; level 2; transcript_support_level "1"; mgi_id "MGI:2135608"; havana_gene "OTTMUSG00000034639.1"; havana_transcript "OTTMUST00000087926.1";
chr8	HAVANA	exon	128104667	128104795	0	+	.	gene_id "ENSMUSG00000025812.19"; transcript_id "ENSMUST00000162536.8"; gene_type "protein_coding"; gene_name "Pard3"; transcript_type "protein_coding"; transcript_name "Pard3-222"; exon_number 10; exon_id "ENSMUSE00001269267.2"; level 2; protein_id "ENSMUSP00000125212.2"; transcript_support_level "5"; mgi_id "MGI:2135608"; tag "basic"; tag "appris_alternative_2"; havana_gene "OTTMUSG00000034639.1"; havana_transcript "OTTMUST00000087943.1";
chr8	HAVANA	CDS	128104667	128104795	0	+	0	gene_id "ENSMUSG00000025812.19"; transcript_id "ENSMUST00000162536.8"; gene_type "protein_coding"; gene_name "Pard3"; transcript_type "protein_coding"; transcript_name "Pard3-222"; exon_number 10; exon_id "ENSMUSE00001269267.2"; level 2; protein_id "ENSMUSP00000125212.2"; transcript_support_level "5"; mgi_id "MGI:2135608"; tag "basic"; tag "appris_alternative_2"; havana_gene "OTTMUSG00000034639.1"; havana_transcript "OTTMUST00000087943.1";
chr8	HAVANA	exon	128104667	128104795	0	+	.	gene_id "ENSMUSG00000025812.19"; transcript_id "ENSMUST00000026921.13"; gene_type "protein_coding"; gene_name "Pard3"; transcript_type "protein_coding"; transcript_name "Pard3-201"; exon_number 11; exon_id "ENSMUSE00001269267.2"; level 2; protein_id "ENSMUSP00000026921.7"; transcript_support_level "1"; mgi_id "MGI:2135608"; tag "basic"; tag "appris_alternative_2"; tag "CCDS"; ccdsid "CCDS80946.1"; havana_gene "OTTMUSG00000034639.1"; havana_transcript "OTTMUST00000087927.1";
chr8	HAVANA	CDS	128104667	128104795	0	+	0	gene_id "ENSMUSG00000025812.19"; transcript_id "ENSMUST00000026921.13"; gene_type "protein_coding"; gene_name "Pard3"; transcript_type "protein_coding"; transcript_name "Pard3-201"; exon_number 11; exon_id "ENSMUSE00001269267.2"; level 2; protein_id "ENSMUSP00000026921.7"; transcript_support_level "1"; mgi_id "MGI:2135608"; tag "basic"; tag "appris_alternative_2"; tag "CCDS"; ccdsid "CCDS80946.1"; havana_gene "OTTMUSG00000034639.1"; havana_transcript "OTTMUST00000087927.1";
chr8	HAVANA	exon	128104667	128104795	0	+	.	gene_id "ENSMUSG00000025812.19"; transcript_id "ENSMUST00000162665.8"; gene_type "protein_coding"; gene_name "Pard3"; transcript_type "protein_coding"; transcript_name "Pard3-224"; exon_number 11; exon_id "ENSMUSE00001269267.2"; level 2; protein_id "ENSMUSP00000124718.2"; transcript_support_level "1"; mgi_id "MGI:2135608"; tag "mRNA_start_NF"; tag "cds_start_NF"; havana_gene "OTTMUSG00000034639.1"; havana_transcript "OTTMUST00000087929.1";
chr8	HAVANA	CDS	128104667	128104795	0	+	0	gene_id "ENSMUSG00000025812.19"; transcript_id "ENSMUST00000162665.8"; gene_type "protein_coding"; gene_name "Pard3"; transcript_type "protein_coding"; transcript_name "Pard3-224"; exon_number 11; exon_id "ENSMUSE00001269267.2"; level 2; protein_id "ENSMUSP00000124718.2"; transcript_support_level "1"; mgi_id "MGI:2135608"; tag "mRNA_start_NF"; tag "cds_start_NF"; havana_gene "OTTMUSG00000034639.1"; havana_transcript "OTTMUST00000087929.1";
chr8	HAVANA	exon	128104667	128104795	0	+	.	gene_id "ENSMUSG00000025812.19"; transcript_id "ENSMUST00000162602.8"; gene_type "protein_coding"; gene_name "Pard3"; transcript_type "protein_coding"; transcript_name "Pard3-223"; exon_number 11; exon_id "ENSMUSE00001269267.2"; level 2; protein_id "ENSMUSP00000125450.2"; transcript_support_level "5"; mgi_id "MGI:2135608"; tag "mRNA_end_NF"; tag "cds_end_NF"; havana_gene "OTTMUSG00000034639.1"; havana_transcript "OTTMUST00000087940.1";
chr8	HAVANA	CDS	128104667	128104795	0	+	0	gene_id "ENSMUSG00000025812.19"; transcript_id "ENSMUST00000162602.8"; gene_type "protein_coding"; gene_name "Pard3"; transcript_type "protein_coding"; transcript_name "Pard3-223"; exon_number 11; exon_id "ENSMUSE00001269267.2"; level 2; protein_id "ENSMUSP00000125450.2"; transcript_support_level "5"; mgi_id "MGI:2135608"; tag "mRNA_end_NF"; tag "cds_end_NF"; havana_gene "OTTMUSG00000034639.1"; havana_transcript "OTTMUST00000087940.1";
chr8	HAVANA	exon	128104667	128104795	0	+	.	gene_id "ENSMUSG00000025812.19"; transcript_id "ENSMUST00000160581.8"; gene_type "protein_coding"; gene_name "Pard3"; transcript_type "protein_coding"; transcript_name "Pard3-210"; exon_number 11; exon_id "ENSMUSE00001269267.2"; level 2; protein_id "ENSMUSP00000124141.2"; transcript_support_level "5"; mgi_id "MGI:2135608"; tag "mRNA_start_NF"; tag "mRNA_end_NF"; tag "cds_start_NF"; tag "cds_end_NF"; havana_gene "OTTMUSG00000034639.1"; havana_transcript "OTTMUST00000087942.1";
chr8	HAVANA	CDS	128104667	128104795	0	+	0	gene_id "ENSMUSG00000025812.19"; transcript_id "ENSMUST00000160581.8"; gene_type "protein_coding"; gene_name "Pard3"; transcript_type "protein_coding"; transcript_name "Pard3-210"; exon_number 11; exon_id "ENSMUSE00001269267.2"; level 2; protein_id "ENSMUSP00000124141.2"; transcript_support_level "5"; mgi_id "MGI:2135608"; tag "mRNA_start_NF"; tag "mRNA_end_NF"; tag "cds_start_NF"; tag "cds_end_NF"; havana_gene "OTTMUSG00000034639.1"; havana_transcript "OTTMUST00000087942.1";
chr8	HAVANA	exon	128104667	128104795	0	+	.	gene_id "ENSMUSG00000025812.19"; transcript_id "ENSMUST00000161355.8"; gene_type "protein_coding"; gene_name "Pard3"; transcript_type "protein_coding"; transcript_name "Pard3-216"; exon_number 11; exon_id "ENSMUSE00001269267.2"; level 2; protein_id "ENSMUSP00000125064.2"; transcript_support_level "5"; mgi_id "MGI:2135608"; tag "mRNA_end_NF"; tag "cds_end_NF"; havana_gene "OTTMUSG00000034639.1"; havana_transcript "OTTMUST00000087944.1";
chr8	HAVANA	CDS	128104667	128104795	0	+	0	gene_id "ENSMUSG00000025812.19"; transcript_id "ENSMUST00000161355.8"; gene_type "protein_coding"; gene_name "Pard3"; transcript_type "protein_coding"; transcript_name "Pard3-216"; exon_number 11; exon_id "ENSMUSE00001269267.2"; level 2; protein_id "ENSMUSP00000125064.2"; transcript_support_level "5"; mgi_id "MGI:2135608"; tag "mRNA_end_NF"; tag "cds_end_NF"; havana_gene "OTTMUSG00000034639.1"; havana_transcript "OTTMUST00000087944.1";
chr8	HAVANA	exon	128104667	128104795	0	+	.	gene_id "ENSMUSG00000025812.19"; transcript_id "ENSMUST00000162531.8"; gene_type "protein_coding"; gene_name "Pard3"; transcript_type "protein_coding"; transcript_name "Pard3-221"; exon_number 11; exon_id "ENSMUSE00001269267.2"; level 2; protein_id "ENSMUSP00000125610.2"; transcript_support_level "5"; mgi_id "MGI:2135608"; tag "mRNA_end_NF"; tag "cds_end_NF"; havana_gene "OTTMUSG00000034639.1"; havana_transcript "OTTMUST00000087941.1";
chr8	HAVANA	CDS	128104667	128104795	0	+	0	gene_id "ENSMUSG00000025812.19"; transcript_id "ENSMUST00000162531.8"; gene_type "protein_coding"; gene_name "Pard3"; transcript_type "protein_coding"; transcript_name "Pard3-221"; exon_number 11; exon_id "ENSMUSE00001269267.2"; level 2; protein_id "ENSMUSP00000125610.2"; transcript_support_level "5"; mgi_id "MGI:2135608"; tag "mRNA_end_NF"; tag "cds_end_NF"; havana_gene "OTTMUSG00000034639.1"; havana_transcript "OTTMUST00000087941.1";
chr8	HAVANA	exon	128104667	128104795	0	+	.	gene_id "ENSMUSG00000025812.19"; transcript_id "ENSMUST00000160766.8"; gene_type "protein_coding"; gene_name "Pard3"; transcript_type "protein_coding"; transcript_name "Pard3-213"; exon_number 10; exon_id "ENSMUSE00001269267.2"; level 2; protein_id "ENSMUSP00000124533.2"; transcript_support_level "5"; mgi_id "MGI:2135608"; tag "basic"; havana_gene "OTTMUSG00000034639.1"; havana_transcript "OTTMUST00000087939.1";
chr8	HAVANA	CDS	128104667	128104795	0	+	0	gene_id "ENSMUSG00000025812.19"; transcript_id "ENSMUST00000160766.8"; gene_type "protein_coding"; gene_name "Pard3"; transcript_type "protein_coding"; transcript_name "Pard3-213"; exon_number 10; exon_id "ENSMUSE00001269267.2"; level 2; protein_id "ENSMUSP00000124533.2"; transcript_support_level "5"; mgi_id "MGI:2135608"; tag "basic"; havana_gene "OTTMUSG00000034639.1"; havana_transcript "OTTMUST00000087939.1";
chr8	HAVANA	exon	128104667	128104795	0	+	.	gene_id "ENSMUSG00000025812.19"; transcript_id "ENSMUST00000159537.8"; gene_type "protein_coding"; gene_name "Pard3"; transcript_type "protein_coding"; transcript_name "Pard3-206"; exon_number 10; exon_id "ENSMUSE00001269267.2"; level 2; protein_id "ENSMUSP00000124934.2"; transcript_support_level "5"; mgi_id "MGI:2135608"; tag "mRNA_end_NF"; tag "cds_end_NF"; havana_gene "OTTMUSG00000034639.1"; havana_transcript "OTTMUST00000087937.1";
chr8	HAVANA	CDS	128104667	128104795	0	+	0	gene_id "ENSMUSG00000025812.19"; transcript_id "ENSMUST00000159537.8"; gene_type "protein_coding"; gene_name "Pard3"; transcript_type "protein_coding"; transcript_name "Pard3-206"; exon_number 10; exon_id "ENSMUSE00001269267.2"; level 2; protein_id "ENSMUSP00000124934.2"; transcript_support_level "5"; mgi_id "MGI:2135608"; tag "mRNA_end_NF"; tag "cds_end_NF"; havana_gene "OTTMUSG00000034639.1"; havana_transcript "OTTMUST00000087937.1";
chr8	HAVANA	exon	128104667	128104795	0	+	.	gene_id "ENSMUSG00000025812.19"; transcript_id "ENSMUST00000161277.8"; gene_type "protein_coding"; gene_name "Pard3"; transcript_type "protein_coding"; transcript_name "Pard3-214"; exon_number 10; exon_id "ENSMUSE00001269267.2"; level 2; protein_id "ENSMUSP00000124789.2"; transcript_support_level "5"; mgi_id "MGI:2135608"; tag "mRNA_start_NF"; tag "mRNA_end_NF"; tag "cds_start_NF"; tag "cds_end_NF"; havana_gene "OTTMUSG00000034639.1"; havana_transcript "OTTMUST00000087938.1";
chr8	HAVANA	CDS	128104667	128104795	0	+	0	gene_id "ENSMUSG00000025812.19"; transcript_id "ENSMUST00000161277.8"; gene_type "protein_coding"; gene_name "Pard3"; transcript_type "protein_coding"; transcript_name "Pard3-214"; exon_number 10; exon_id "ENSMUSE00001269267.2"; level 2; protein_id "ENSMUSP00000124789.2"; transcript_support_level "5"; mgi_id "MGI:2135608"; tag "mRNA_start_NF"; tag "mRNA_end_NF"; tag "cds_start_NF"; tag "cds_end_NF"; havana_gene "OTTMUSG00000034639.1"; havana_transcript "OTTMUST00000087938.1";
chr8	HAVANA	exon	128104667	128104795	0	+	.	gene_id "ENSMUSG00000025812.19"; transcript_id "ENSMUST00000160717.8"; gene_type "protein_coding"; gene_name "Pard3"; transcript_type "protein_coding"; transcript_name "Pard3-212"; exon_number 9; exon_id "ENSMUSE00001269267.2"; level 2; protein_id "ENSMUSP00000125612.2"; transcript_support_level "1"; mgi_id "MGI:2135608"; tag "basic"; tag "CCDS"; ccdsid "CCDS40523.1"; havana_gene "OTTMUSG00000034639.1"; havana_transcript "OTTMUST00000087925.1";
chr8	HAVANA	CDS	128104667	128104795	0	+	0	gene_id "ENSMUSG00000025812.19"; transcript_id "ENSMUST00000160717.8"; gene_type "protein_coding"; gene_name "Pard3"; transcript_type "protein_coding"; transcript_name "Pard3-212"; exon_number 9; exon_id "ENSMUSE00001269267.2"; level 2; protein_id "ENSMUSP00000125612.2"; transcript_support_level "1"; mgi_id "MGI:2135608"; tag "basic"; tag "CCDS"; ccdsid "CCDS40523.1"; havana_gene "OTTMUSG00000034639.1"; havana_transcript "OTTMUST00000087925.1";
chr8	HAVANA	exon	128104667	128104795	0	+	.	gene_id "ENSMUSG00000025812.19"; transcript_id "ENSMUST00000162456.8"; gene_type "protein_coding"; gene_name "Pard3"; transcript_type "protein_coding"; transcript_name "Pard3-220"; exon_number 9; exon_id "ENSMUSE00001269267.2"; level 2; protein_id "ENSMUSP00000124162.2"; transcript_support_level "1"; mgi_id "MGI:2135608"; tag "basic"; tag "CCDS"; ccdsid "CCDS22789.1"; havana_gene "OTTMUSG00000034639.1"; havana_transcript "OTTMUST00000087928.1";
chr8	HAVANA	CDS	128104667	128104795	0	+	0	gene_id "ENSMUSG00000025812.19"; transcript_id "ENSMUST00000162456.8"; gene_type "protein_coding"; gene_name "Pard3"; transcript_type "protein_coding"; transcript_name "Pard3-220"; exon_number 9; exon_id "ENSMUSE00001269267.2"; level 2; protein_id "ENSMUSP00000124162.2"; transcript_support_level "1"; mgi_id "MGI:2135608"; tag "basic"; tag "CCDS"; ccdsid "CCDS22789.1"; havana_gene "OTTMUSG00000034639.1"; havana_transcript "OTTMUST00000087928.1";
chr8	ENSEMBL	exon	128104667	128104795	0	+	.	gene_id "ENSMUSG00000025812.19"; transcript_id "ENSMUST00000108752.10"; gene_type "protein_coding"; gene_name "Pard3"; transcript_type "protein_coding"; transcript_name "Pard3-203"; exon_number 8; exon_id "ENSMUSE00001269267.2"; level 3; protein_id "ENSMUSP00000104383.4"; transcript_support_level "5"; mgi_id "MGI:2135608"; tag "basic"; tag "CCDS"; ccdsid "CCDS40523.1"; havana_gene "OTTMUSG00000034639.1";
chr8	ENSEMBL	CDS	128104667	128104795	0	+	0	gene_id "ENSMUSG00000025812.19"; transcript_id "ENSMUST00000108752.10"; gene_type "protein_coding"; gene_name "Pard3"; transcript_type "protein_coding"; transcript_name "Pard3-203"; exon_number 8; exon_id "ENSMUSE00001269267.2"; level 3; protein_id "ENSMUSP00000104383.4"; transcript_support_level "5"; mgi_id "MGI:2135608"; tag "basic"; tag "CCDS"; ccdsid "CCDS40523.1"; havana_gene "OTTMUSG00000034639.1";
chr8	HAVANA	exon	128104667	128104795	0	+	.	gene_id "ENSMUSG00000025812.19"; transcript_id "ENSMUST00000162176.2"; gene_type "protein_coding"; gene_name "Pard3"; transcript_type "protein_coding"; transcript_name "Pard3-218"; exon_number 5; exon_id "ENSMUSE00001269267.2"; level 2; protein_id "ENSMUSP00000123944.2"; transcript_support_level "1"; mgi_id "MGI:2135608"; tag "mRNA_start_NF"; tag "mRNA_end_NF"; tag "cds_start_NF"; tag "cds_end_NF"; havana_gene "OTTMUSG00000034639.1"; havana_transcript "OTTMUST00000087936.1";
chr8	HAVANA	CDS	128104667	128104795	0	+	0	gene_id "ENSMUSG00000025812.19"; transcript_id "ENSMUST00000162176.2"; gene_type "protein_coding"; gene_name "Pard3"; transcript_type "protein_coding"; transcript_name "Pard3-218"; exon_number 5; exon_id "ENSMUSE00001269267.2"; level 2; protein_id "ENSMUSP00000123944.2"; transcript_support_level "1"; mgi_id "MGI:2135608"; tag "mRNA_start_NF"; tag "mRNA_end_NF"; tag "cds_start_NF"; tag "cds_end_NF"; havana_gene "OTTMUSG00000034639.1"; havana_transcript "OTTMUST00000087936.1";
chr8	HAVANA	exon	128106946	128106984	0	+	.	gene_id "ENSMUSG00000025812.19"; transcript_id "ENSMUST00000162309.8"; gene_type "protein_coding"; gene_name "Pard3"; transcript_type "protein_coding"; transcript_name "Pard3-219"; exon_number 12; exon_id "ENSMUSE00001228219.2"; level 2; protein_id "ENSMUSP00000124282.2"; transcript_support_level "1"; mgi_id "MGI:2135608"; tag "basic"; tag "appris_alternative_2"; tag "CCDS"; ccdsid "CCDS22788.1"; havana_gene "OTTMUSG00000034639.1"; havana_transcript "OTTMUST00000087922.1";
chr8	HAVANA	CDS	128106946	128106984	0	+	0	gene_id "ENSMUSG00000025812.19"; transcript_id "ENSMUST00000162309.8"; gene_type "protein_coding"; gene_name "Pard3"; transcript_type "protein_coding"; transcript_name "Pard3-219"; exon_number 12; exon_id "ENSMUSE00001228219.2"; level 2; protein_id "ENSMUSP00000124282.2"; transcript_support_level "1"; mgi_id "MGI:2135608"; tag "basic"; tag "appris_alternative_2"; tag "CCDS"; ccdsid "CCDS22788.1"; havana_gene "OTTMUSG00000034639.1"; havana_transcript "OTTMUST00000087922.1";
chr8	ENSEMBL	exon	128106946	128106984	0	+	.	gene_id "ENSMUSG00000025812.19"; transcript_id "ENSMUST00000079777.12"; gene_type "protein_coding"; gene_name "Pard3"; transcript_type "protein_coding"; transcript_name "Pard3-202"; exon_number 12; exon_id "ENSMUSE00001228219.2"; level 3; protein_id "ENSMUSP00000078710.6"; transcript_support_level "5"; mgi_id "MGI:2135608"; tag "basic"; tag "CCDS"; ccdsid "CCDS22789.1"; havana_gene "OTTMUSG00000034639.1";
chr8	ENSEMBL	CDS	128106946	128106984	0	+	0	gene_id "ENSMUSG00000025812.19"; transcript_id "ENSMUST00000079777.12"; gene_type "protein_coding"; gene_name "Pard3"; transcript_type "protein_coding"; transcript_name "Pard3-202"; exon_number 12; exon_id "ENSMUSE00001228219.2"; level 3; protein_id "ENSMUSP00000078710.6"; transcript_support_level "5"; mgi_id "MGI:2135608"; tag "basic"; tag "CCDS"; ccdsid "CCDS22789.1"; havana_gene "OTTMUSG00000034639.1";
chr8	HAVANA	exon	128106946	128106984	0	+	.	gene_id "ENSMUSG00000025812.19"; transcript_id "ENSMUST00000160272.8"; gene_type "protein_coding"; gene_name "Pard3"; transcript_type "protein_coding"; transcript_name "Pard3-209"; exon_number 12; exon_id "ENSMUSE00001228219.2"; level 2; protein_id "ENSMUSP00000125453.2"; transcript_support_level "1"; mgi_id "MGI:2135608"; tag "basic"; tag "Ensembl_canonical"; tag "GENCODE_Primary"; tag "appris_principal_4"; tag "CCDS"; ccdsid "CCDS80945.1"; havana_gene "OTTMUSG00000034639.1"; havana_transcript "OTTMUST00000087923.1";
chr8	HAVANA	CDS	128106946	128106984	0	+	0	gene_id "ENSMUSG00000025812.19"; transcript_id "ENSMUST00000160272.8"; gene_type "protein_coding"; gene_name "Pard3"; transcript_type "protein_coding"; transcript_name "Pard3-209"; exon_number 12; exon_id "ENSMUSE00001228219.2"; level 2; protein_id "ENSMUSP00000125453.2"; transcript_support_level "1"; mgi_id "MGI:2135608"; tag "basic"; tag "Ensembl_canonical"; tag "GENCODE_Primary"; tag "appris_principal_4"; tag "CCDS"; ccdsid "CCDS80945.1"; havana_gene "OTTMUSG00000034639.1"; havana_transcript "OTTMUST00000087923.1";
chr8	HAVANA	exon	128106946	128106984	0	+	.	gene_id "ENSMUSG00000025812.19"; transcript_id "ENSMUST00000162907.8"; gene_type "protein_coding"; gene_name "Pard3"; transcript_type "protein_coding"; transcript_name "Pard3-226"; exon_number 12; exon_id "ENSMUSE00001228219.2"; level 2; protein_id "ENSMUSP00000124319.2"; transcript_support_level "1"; mgi_id "MGI:2135608"; tag "basic"; tag "CCDS"; ccdsid "CCDS52712.1"; havana_gene "OTTMUSG00000034639.1"; havana_transcript "OTTMUST00000087924.1";
chr8	HAVANA	CDS	128106946	128106984	0	+	0	gene_id "ENSMUSG00000025812.19"; transcript_id "ENSMUST00000162907.8"; gene_type "protein_coding"; gene_name "Pard3"; transcript_type "protein_coding"; transcript_name "Pard3-226"; exon_number 12; exon_id "ENSMUSE00001228219.2"; level 2; protein_id "ENSMUSP00000124319.2"; transcript_support_level "1"; mgi_id "MGI:2135608"; tag "basic"; tag "CCDS"; ccdsid "CCDS52712.1"; havana_gene "OTTMUSG00000034639.1"; havana_transcript "OTTMUST00000087924.1";
chr8	HAVANA	exon	128106946	128106984	0	+	.	gene_id "ENSMUSG00000025812.19"; transcript_id "ENSMUST00000160593.8"; gene_type "protein_coding"; gene_name "Pard3"; transcript_type "retained_intron"; transcript_name "Pard3-211"; exon_number 12; exon_id "ENSMUSE00001208763.2"; level 2; transcript_support_level "1"; mgi_id "MGI:2135608"; havana_gene "OTTMUSG00000034639.1"; havana_transcript "OTTMUST00000087926.1";
chr8	HAVANA	exon	128106946	128106984	0	+	.	gene_id "ENSMUSG00000025812.19"; transcript_id "ENSMUST00000162536.8"; gene_type "protein_coding"; gene_name "Pard3"; transcript_type "protein_coding"; transcript_name "Pard3-222"; exon_number 11; exon_id "ENSMUSE00001228219.2"; level 2; protein_id "ENSMUSP00000125212.2"; transcript_support_level "5"; mgi_id "MGI:2135608"; tag "basic"; tag "appris_alternative_2"; havana_gene "OTTMUSG00000034639.1"; havana_transcript "OTTMUST00000087943.1";
chr8	HAVANA	CDS	128106946	128106984	0	+	0	gene_id "ENSMUSG00000025812.19"; transcript_id "ENSMUST00000162536.8"; gene_type "protein_coding"; gene_name "Pard3"; transcript_type "protein_coding"; transcript_name "Pard3-222"; exon_number 11; exon_id "ENSMUSE00001228219.2"; level 2; protein_id "ENSMUSP00000125212.2"; transcript_support_level "5"; mgi_id "MGI:2135608"; tag "basic"; tag "appris_alternative_2"; havana_gene "OTTMUSG00000034639.1"; havana_transcript "OTTMUST00000087943.1";
chr8	HAVANA	exon	128106946	128106984	0	+	.	gene_id "ENSMUSG00000025812.19"; transcript_id "ENSMUST00000026921.13"; gene_type "protein_coding"; gene_name "Pard3"; transcript_type "protein_coding"; transcript_name "Pard3-201"; exon_number 12; exon_id "ENSMUSE00001228219.2"; level 2; protein_id "ENSMUSP00000026921.7"; transcript_support_level "1"; mgi_id "MGI:2135608"; tag "basic"; tag "appris_alternative_2"; tag "CCDS"; ccdsid "CCDS80946.1"; havana_gene "OTTMUSG00000034639.1"; havana_transcript "OTTMUST00000087927.1";
chr8	HAVANA	CDS	128106946	128106984	0	+	0	gene_id "ENSMUSG00000025812.19"; transcript_id "ENSMUST00000026921.13"; gene_type "protein_coding"; gene_name "Pard3"; transcript_type "protein_coding"; transcript_name "Pard3-201"; exon_number 12; exon_id "ENSMUSE00001228219.2"; level 2; protein_id "ENSMUSP00000026921.7"; transcript_support_level "1"; mgi_id "MGI:2135608"; tag "basic"; tag "appris_alternative_2"; tag "CCDS"; ccdsid "CCDS80946.1"; havana_gene "OTTMUSG00000034639.1"; havana_transcript "OTTMUST00000087927.1";
chr8	HAVANA	exon	128106946	128106984	0	+	.	gene_id "ENSMUSG00000025812.19"; transcript_id "ENSMUST00000162665.8"; gene_type "protein_coding"; gene_name "Pard3"; transcript_type "protein_coding"; transcript_name "Pard3-224"; exon_number 12; exon_id "ENSMUSE00001228219.2"; level 2; protein_id "ENSMUSP00000124718.2"; transcript_support_level "1"; mgi_id "MGI:2135608"; tag "mRNA_start_NF"; tag "cds_start_NF"; havana_gene "OTTMUSG00000034639.1"; havana_transcript "OTTMUST00000087929.1";
chr8	HAVANA	CDS	128106946	128106984	0	+	0	gene_id "ENSMUSG00000025812.19"; transcript_id "ENSMUST00000162665.8"; gene_type "protein_coding"; gene_name "Pard3"; transcript_type "protein_coding"; transcript_name "Pard3-224"; exon_number 12; exon_id "ENSMUSE00001228219.2"; level 2; protein_id "ENSMUSP00000124718.2"; transcript_support_level "1"; mgi_id "MGI:2135608"; tag "mRNA_start_NF"; tag "cds_start_NF"; havana_gene "OTTMUSG00000034639.1"; havana_transcript "OTTMUST00000087929.1";
chr8	HAVANA	exon	128106946	128106984	0	+	.	gene_id "ENSMUSG00000025812.19"; transcript_id "ENSMUST00000162602.8"; gene_type "protein_coding"; gene_name "Pard3"; transcript_type "protein_coding"; transcript_name "Pard3-223"; exon_number 12; exon_id "ENSMUSE00001228219.2"; level 2; protein_id "ENSMUSP00000125450.2"; transcript_support_level "5"; mgi_id "MGI:2135608"; tag "mRNA_end_NF"; tag "cds_end_NF"; havana_gene "OTTMUSG00000034639.1"; havana_transcript "OTTMUST00000087940.1";
chr8	HAVANA	CDS	128106946	128106984	0	+	0	gene_id "ENSMUSG00000025812.19"; transcript_id "ENSMUST00000162602.8"; gene_type "protein_coding"; gene_name "Pard3"; transcript_type "protein_coding"; transcript_name "Pard3-223"; exon_number 12; exon_id "ENSMUSE00001228219.2"; level 2; protein_id "ENSMUSP00000125450.2"; transcript_support_level "5"; mgi_id "MGI:2135608"; tag "mRNA_end_NF"; tag "cds_end_NF"; havana_gene "OTTMUSG00000034639.1"; havana_transcript "OTTMUST00000087940.1";
chr8	HAVANA	exon	128106946	128106984	0	+	.	gene_id "ENSMUSG00000025812.19"; transcript_id "ENSMUST00000161355.8"; gene_type "protein_coding"; gene_name "Pard3"; transcript_type "protein_coding"; transcript_name "Pard3-216"; exon_number 12; exon_id "ENSMUSE00001228219.2"; level 2; protein_id "ENSMUSP00000125064.2"; transcript_support_level "5"; mgi_id "MGI:2135608"; tag "mRNA_end_NF"; tag "cds_end_NF"; havana_gene "OTTMUSG00000034639.1"; havana_transcript "OTTMUST00000087944.1";
chr8	HAVANA	CDS	128106946	128106984	0	+	0	gene_id "ENSMUSG00000025812.19"; transcript_id "ENSMUST00000161355.8"; gene_type "protein_coding"; gene_name "Pard3"; transcript_type "protein_coding"; transcript_name "Pard3-216"; exon_number 12; exon_id "ENSMUSE00001228219.2"; level 2; protein_id "ENSMUSP00000125064.2"; transcript_support_level "5"; mgi_id "MGI:2135608"; tag "mRNA_end_NF"; tag "cds_end_NF"; havana_gene "OTTMUSG00000034639.1"; havana_transcript "OTTMUST00000087944.1";
chr8	HAVANA	exon	128106946	128106984	0	+	.	gene_id "ENSMUSG00000025812.19"; transcript_id "ENSMUST00000160717.8"; gene_type "protein_coding"; gene_name "Pard3"; transcript_type "protein_coding"; transcript_name "Pard3-212"; exon_number 10; exon_id "ENSMUSE00001228219.2"; level 2; protein_id "ENSMUSP00000125612.2"; transcript_support_level "1"; mgi_id "MGI:2135608"; tag "basic"; tag "CCDS"; ccdsid "CCDS40523.1"; havana_gene "OTTMUSG00000034639.1"; havana_transcript "OTTMUST00000087925.1";
chr8	HAVANA	CDS	128106946	128106984	0	+	0	gene_id "ENSMUSG00000025812.19"; transcript_id "ENSMUST00000160717.8"; gene_type "protein_coding"; gene_name "Pard3"; transcript_type "protein_coding"; transcript_name "Pard3-212"; exon_number 10; exon_id "ENSMUSE00001228219.2"; level 2; protein_id "ENSMUSP00000125612.2"; transcript_support_level "1"; mgi_id "MGI:2135608"; tag "basic"; tag "CCDS"; ccdsid "CCDS40523.1"; havana_gene "OTTMUSG00000034639.1"; havana_transcript "OTTMUST00000087925.1";
chr8	HAVANA	exon	128106946	128106984	0	+	.	gene_id "ENSMUSG00000025812.19"; transcript_id "ENSMUST00000162456.8"; gene_type "protein_coding"; gene_name "Pard3"; transcript_type "protein_coding"; transcript_name "Pard3-220"; exon_number 10; exon_id "ENSMUSE00001228219.2"; level 2; protein_id "ENSMUSP00000124162.2"; transcript_support_level "1"; mgi_id "MGI:2135608"; tag "basic"; tag "CCDS"; ccdsid "CCDS22789.1"; havana_gene "OTTMUSG00000034639.1"; havana_transcript "OTTMUST00000087928.1";
chr8	HAVANA	CDS	128106946	128106984	0	+	0	gene_id "ENSMUSG00000025812.19"; transcript_id "ENSMUST00000162456.8"; gene_type "protein_coding"; gene_name "Pard3"; transcript_type "protein_coding"; transcript_name "Pard3-220"; exon_number 10; exon_id "ENSMUSE00001228219.2"; level 2; protein_id "ENSMUSP00000124162.2"; transcript_support_level "1"; mgi_id "MGI:2135608"; tag "basic"; tag "CCDS"; ccdsid "CCDS22789.1"; havana_gene "OTTMUSG00000034639.1"; havana_transcript "OTTMUST00000087928.1";
chr8	ENSEMBL	exon	128106946	128106984	0	+	.	gene_id "ENSMUSG00000025812.19"; transcript_id "ENSMUST00000108752.10"; gene_type "protein_coding"; gene_name "Pard3"; transcript_type "protein_coding"; transcript_name "Pard3-203"; exon_number 9; exon_id "ENSMUSE00001228219.2"; level 3; protein_id "ENSMUSP00000104383.4"; transcript_support_level "5"; mgi_id "MGI:2135608"; tag "basic"; tag "CCDS"; ccdsid "CCDS40523.1"; havana_gene "OTTMUSG00000034639.1";
chr8	ENSEMBL	CDS	128106946	128106984	0	+	0	gene_id "ENSMUSG00000025812.19"; transcript_id "ENSMUST00000108752.10"; gene_type "protein_coding"; gene_name "Pard3"; transcript_type "protein_coding"; transcript_name "Pard3-203"; exon_number 9; exon_id "ENSMUSE00001228219.2"; level 3; protein_id "ENSMUSP00000104383.4"; transcript_support_level "5"; mgi_id "MGI:2135608"; tag "basic"; tag "CCDS"; ccdsid "CCDS40523.1"; havana_gene "OTTMUSG00000034639.1";
chr8	HAVANA	exon	128106946	128106984	0	+	.	gene_id "ENSMUSG00000025812.19"; transcript_id "ENSMUST00000162176.2"; gene_type "protein_coding"; gene_name "Pard3"; transcript_type "protein_coding"; transcript_name "Pard3-218"; exon_number 6; exon_id "ENSMUSE00001228219.2"; level 2; protein_id "ENSMUSP00000123944.2"; transcript_support_level "1"; mgi_id "MGI:2135608"; tag "mRNA_start_NF"; tag "mRNA_end_NF"; tag "cds_start_NF"; tag "cds_end_NF"; havana_gene "OTTMUSG00000034639.1"; havana_transcript "OTTMUST00000087936.1";
chr8	HAVANA	CDS	128106946	128106984	0	+	0	gene_id "ENSMUSG00000025812.19"; transcript_id "ENSMUST00000162176.2"; gene_type "protein_coding"; gene_name "Pard3"; transcript_type "protein_coding"; transcript_name "Pard3-218"; exon_number 6; exon_id "ENSMUSE00001228219.2"; level 2; protein_id "ENSMUSP00000123944.2"; transcript_support_level "1"; mgi_id "MGI:2135608"; tag "mRNA_start_NF"; tag "mRNA_end_NF"; tag "cds_start_NF"; tag "cds_end_NF"; havana_gene "OTTMUSG00000034639.1"; havana_transcript "OTTMUST00000087936.1";
chr8	HAVANA	exon	128114991	128115179	0	+	.	gene_id "ENSMUSG00000025812.19"; transcript_id "ENSMUST00000162309.8"; gene_type "protein_coding"; gene_name "Pard3"; transcript_type "protein_coding"; transcript_name "Pard3-219"; exon_number 13; exon_id "ENSMUSE00001270386.2"; level 2; protein_id "ENSMUSP00000124282.2"; transcript_support_level "1"; mgi_id "MGI:2135608"; tag "basic"; tag "appris_alternative_2"; tag "CCDS"; ccdsid "CCDS22788.1"; havana_gene "OTTMUSG00000034639.1"; havana_transcript "OTTMUST00000087922.1";
chr8	HAVANA	CDS	128114991	128115179	0	+	0	gene_id "ENSMUSG00000025812.19"; transcript_id "ENSMUST00000162309.8"; gene_type "protein_coding"; gene_name "Pard3"; transcript_type "protein_coding"; transcript_name "Pard3-219"; exon_number 13; exon_id "ENSMUSE00001270386.2"; level 2; protein_id "ENSMUSP00000124282.2"; transcript_support_level "1"; mgi_id "MGI:2135608"; tag "basic"; tag "appris_alternative_2"; tag "CCDS"; ccdsid "CCDS22788.1"; havana_gene "OTTMUSG00000034639.1"; havana_transcript "OTTMUST00000087922.1";
chr8	ENSEMBL	exon	128114991	128115179	0	+	.	gene_id "ENSMUSG00000025812.19"; transcript_id "ENSMUST00000079777.12"; gene_type "protein_coding"; gene_name "Pard3"; transcript_type "protein_coding"; transcript_name "Pard3-202"; exon_number 13; exon_id "ENSMUSE00001270386.2"; level 3; protein_id "ENSMUSP00000078710.6"; transcript_support_level "5"; mgi_id "MGI:2135608"; tag "basic"; tag "CCDS"; ccdsid "CCDS22789.1"; havana_gene "OTTMUSG00000034639.1";
chr8	ENSEMBL	CDS	128114991	128115179	0	+	0	gene_id "ENSMUSG00000025812.19"; transcript_id "ENSMUST00000079777.12"; gene_type "protein_coding"; gene_name "Pard3"; transcript_type "protein_coding"; transcript_name "Pard3-202"; exon_number 13; exon_id "ENSMUSE00001270386.2"; level 3; protein_id "ENSMUSP00000078710.6"; transcript_support_level "5"; mgi_id "MGI:2135608"; tag "basic"; tag "CCDS"; ccdsid "CCDS22789.1"; havana_gene "OTTMUSG00000034639.1";
chr8	HAVANA	exon	128114991	128115179	0	+	.	gene_id "ENSMUSG00000025812.19"; transcript_id "ENSMUST00000160272.8"; gene_type "protein_coding"; gene_name "Pard3"; transcript_type "protein_coding"; transcript_name "Pard3-209"; exon_number 13; exon_id "ENSMUSE00001270386.2"; level 2; protein_id "ENSMUSP00000125453.2"; transcript_support_level "1"; mgi_id "MGI:2135608"; tag "basic"; tag "Ensembl_canonical"; tag "GENCODE_Primary"; tag "appris_principal_4"; tag "CCDS"; ccdsid "CCDS80945.1"; havana_gene "OTTMUSG00000034639.1"; havana_transcript "OTTMUST00000087923.1";
chr8	HAVANA	CDS	128114991	128115179	0	+	0	gene_id "ENSMUSG00000025812.19"; transcript_id "ENSMUST00000160272.8"; gene_type "protein_coding"; gene_name "Pard3"; transcript_type "protein_coding"; transcript_name "Pard3-209"; exon_number 13; exon_id "ENSMUSE00001270386.2"; level 2; protein_id "ENSMUSP00000125453.2"; transcript_support_level "1"; mgi_id "MGI:2135608"; tag "basic"; tag "Ensembl_canonical"; tag "GENCODE_Primary"; tag "appris_principal_4"; tag "CCDS"; ccdsid "CCDS80945.1"; havana_gene "OTTMUSG00000034639.1"; havana_transcript "OTTMUST00000087923.1";
chr8	HAVANA	exon	128114991	128115179	0	+	.	gene_id "ENSMUSG00000025812.19"; transcript_id "ENSMUST00000162907.8"; gene_type "protein_coding"; gene_name "Pard3"; transcript_type "protein_coding"; transcript_name "Pard3-226"; exon_number 13; exon_id "ENSMUSE00001270386.2"; level 2; protein_id "ENSMUSP00000124319.2"; transcript_support_level "1"; mgi_id "MGI:2135608"; tag "basic"; tag "CCDS"; ccdsid "CCDS52712.1"; havana_gene "OTTMUSG00000034639.1"; havana_transcript "OTTMUST00000087924.1";
chr8	HAVANA	CDS	128114991	128115179	0	+	0	gene_id "ENSMUSG00000025812.19"; transcript_id "ENSMUST00000162907.8"; gene_type "protein_coding"; gene_name "Pard3"; transcript_type "protein_coding"; transcript_name "Pard3-226"; exon_number 13; exon_id "ENSMUSE00001270386.2"; level 2; protein_id "ENSMUSP00000124319.2"; transcript_support_level "1"; mgi_id "MGI:2135608"; tag "basic"; tag "CCDS"; ccdsid "CCDS52712.1"; havana_gene "OTTMUSG00000034639.1"; havana_transcript "OTTMUST00000087924.1";
chr8	HAVANA	exon	128114991	128115179	0	+	.	gene_id "ENSMUSG00000025812.19"; transcript_id "ENSMUST00000160593.8"; gene_type "protein_coding"; gene_name "Pard3"; transcript_type "retained_intron"; transcript_name "Pard3-211"; exon_number 13; exon_id "ENSMUSE00001254003.2"; level 2; transcript_support_level "1"; mgi_id "MGI:2135608"; havana_gene "OTTMUSG00000034639.1"; havana_transcript "OTTMUST00000087926.1";
chr8	HAVANA	exon	128114991	128115179	0	+	.	gene_id "ENSMUSG00000025812.19"; transcript_id "ENSMUST00000162536.8"; gene_type "protein_coding"; gene_name "Pard3"; transcript_type "protein_coding"; transcript_name "Pard3-222"; exon_number 12; exon_id "ENSMUSE00001270386.2"; level 2; protein_id "ENSMUSP00000125212.2"; transcript_support_level "5"; mgi_id "MGI:2135608"; tag "basic"; tag "appris_alternative_2"; havana_gene "OTTMUSG00000034639.1"; havana_transcript "OTTMUST00000087943.1";
chr8	HAVANA	CDS	128114991	128115179	0	+	0	gene_id "ENSMUSG00000025812.19"; transcript_id "ENSMUST00000162536.8"; gene_type "protein_coding"; gene_name "Pard3"; transcript_type "protein_coding"; transcript_name "Pard3-222"; exon_number 12; exon_id "ENSMUSE00001270386.2"; level 2; protein_id "ENSMUSP00000125212.2"; transcript_support_level "5"; mgi_id "MGI:2135608"; tag "basic"; tag "appris_alternative_2"; havana_gene "OTTMUSG00000034639.1"; havana_transcript "OTTMUST00000087943.1";
chr8	HAVANA	exon	128114991	128115179	0	+	.	gene_id "ENSMUSG00000025812.19"; transcript_id "ENSMUST00000026921.13"; gene_type "protein_coding"; gene_name "Pard3"; transcript_type "protein_coding"; transcript_name "Pard3-201"; exon_number 13; exon_id "ENSMUSE00001270386.2"; level 2; protein_id "ENSMUSP00000026921.7"; transcript_support_level "1"; mgi_id "MGI:2135608"; tag "basic"; tag "appris_alternative_2"; tag "CCDS"; ccdsid "CCDS80946.1"; havana_gene "OTTMUSG00000034639.1"; havana_transcript "OTTMUST00000087927.1";
chr8	HAVANA	CDS	128114991	128115179	0	+	0	gene_id "ENSMUSG00000025812.19"; transcript_id "ENSMUST00000026921.13"; gene_type "protein_coding"; gene_name "Pard3"; transcript_type "protein_coding"; transcript_name "Pard3-201"; exon_number 13; exon_id "ENSMUSE00001270386.2"; level 2; protein_id "ENSMUSP00000026921.7"; transcript_support_level "1"; mgi_id "MGI:2135608"; tag "basic"; tag "appris_alternative_2"; tag "CCDS"; ccdsid "CCDS80946.1"; havana_gene "OTTMUSG00000034639.1"; havana_transcript "OTTMUST00000087927.1";
chr8	HAVANA	exon	128114991	128115179	0	+	.	gene_id "ENSMUSG00000025812.19"; transcript_id "ENSMUST00000162665.8"; gene_type "protein_coding"; gene_name "Pard3"; transcript_type "protein_coding"; transcript_name "Pard3-224"; exon_number 13; exon_id "ENSMUSE00001270386.2"; level 2; protein_id "ENSMUSP00000124718.2"; transcript_support_level "1"; mgi_id "MGI:2135608"; tag "mRNA_start_NF"; tag "cds_start_NF"; havana_gene "OTTMUSG00000034639.1"; havana_transcript "OTTMUST00000087929.1";
chr8	HAVANA	CDS	128114991	128115179	0	+	0	gene_id "ENSMUSG00000025812.19"; transcript_id "ENSMUST00000162665.8"; gene_type "protein_coding"; gene_name "Pard3"; transcript_type "protein_coding"; transcript_name "Pard3-224"; exon_number 13; exon_id "ENSMUSE00001270386.2"; level 2; protein_id "ENSMUSP00000124718.2"; transcript_support_level "1"; mgi_id "MGI:2135608"; tag "mRNA_start_NF"; tag "cds_start_NF"; havana_gene "OTTMUSG00000034639.1"; havana_transcript "OTTMUST00000087929.1";
chr8	HAVANA	exon	128114991	128115179	0	+	.	gene_id "ENSMUSG00000025812.19"; transcript_id "ENSMUST00000162602.8"; gene_type "protein_coding"; gene_name "Pard3"; transcript_type "protein_coding"; transcript_name "Pard3-223"; exon_number 13; exon_id "ENSMUSE00001270386.2"; level 2; protein_id "ENSMUSP00000125450.2"; transcript_support_level "5"; mgi_id "MGI:2135608"; tag "mRNA_end_NF"; tag "cds_end_NF"; havana_gene "OTTMUSG00000034639.1"; havana_transcript "OTTMUST00000087940.1";
chr8	HAVANA	CDS	128114991	128115179	0	+	0	gene_id "ENSMUSG00000025812.19"; transcript_id "ENSMUST00000162602.8"; gene_type "protein_coding"; gene_name "Pard3"; transcript_type "protein_coding"; transcript_name "Pard3-223"; exon_number 13; exon_id "ENSMUSE00001270386.2"; level 2; protein_id "ENSMUSP00000125450.2"; transcript_support_level "5"; mgi_id "MGI:2135608"; tag "mRNA_end_NF"; tag "cds_end_NF"; havana_gene "OTTMUSG00000034639.1"; havana_transcript "OTTMUST00000087940.1";
chr8	HAVANA	exon	128114991	128115179	0	+	.	gene_id "ENSMUSG00000025812.19"; transcript_id "ENSMUST00000160581.8"; gene_type "protein_coding"; gene_name "Pard3"; transcript_type "protein_coding"; transcript_name "Pard3-210"; exon_number 12; exon_id "ENSMUSE00001270386.2"; level 2; protein_id "ENSMUSP00000124141.2"; transcript_support_level "5"; mgi_id "MGI:2135608"; tag "mRNA_start_NF"; tag "mRNA_end_NF"; tag "cds_start_NF"; tag "cds_end_NF"; havana_gene "OTTMUSG00000034639.1"; havana_transcript "OTTMUST00000087942.1";
chr8	HAVANA	CDS	128114991	128115179	0	+	0	gene_id "ENSMUSG00000025812.19"; transcript_id "ENSMUST00000160581.8"; gene_type "protein_coding"; gene_name "Pard3"; transcript_type "protein_coding"; transcript_name "Pard3-210"; exon_number 12; exon_id "ENSMUSE00001270386.2"; level 2; protein_id "ENSMUSP00000124141.2"; transcript_support_level "5"; mgi_id "MGI:2135608"; tag "mRNA_start_NF"; tag "mRNA_end_NF"; tag "cds_start_NF"; tag "cds_end_NF"; havana_gene "OTTMUSG00000034639.1"; havana_transcript "OTTMUST00000087942.1";
chr8	HAVANA	exon	128114991	128115179	0	+	.	gene_id "ENSMUSG00000025812.19"; transcript_id "ENSMUST00000161355.8"; gene_type "protein_coding"; gene_name "Pard3"; transcript_type "protein_coding"; transcript_name "Pard3-216"; exon_number 13; exon_id "ENSMUSE00001270386.2"; level 2; protein_id "ENSMUSP00000125064.2"; transcript_support_level "5"; mgi_id "MGI:2135608"; tag "mRNA_end_NF"; tag "cds_end_NF"; havana_gene "OTTMUSG00000034639.1"; havana_transcript "OTTMUST00000087944.1";
chr8	HAVANA	CDS	128114991	128115179	0	+	0	gene_id "ENSMUSG00000025812.19"; transcript_id "ENSMUST00000161355.8"; gene_type "protein_coding"; gene_name "Pard3"; transcript_type "protein_coding"; transcript_name "Pard3-216"; exon_number 13; exon_id "ENSMUSE00001270386.2"; level 2; protein_id "ENSMUSP00000125064.2"; transcript_support_level "5"; mgi_id "MGI:2135608"; tag "mRNA_end_NF"; tag "cds_end_NF"; havana_gene "OTTMUSG00000034639.1"; havana_transcript "OTTMUST00000087944.1";
chr8	HAVANA	exon	128114991	128115179	0	+	.	gene_id "ENSMUSG00000025812.19"; transcript_id "ENSMUST00000162531.8"; gene_type "protein_coding"; gene_name "Pard3"; transcript_type "protein_coding"; transcript_name "Pard3-221"; exon_number 12; exon_id "ENSMUSE00001270386.2"; level 2; protein_id "ENSMUSP00000125610.2"; transcript_support_level "5"; mgi_id "MGI:2135608"; tag "mRNA_end_NF"; tag "cds_end_NF"; havana_gene "OTTMUSG00000034639.1"; havana_transcript "OTTMUST00000087941.1";
chr8	HAVANA	CDS	128114991	128115179	0	+	0	gene_id "ENSMUSG00000025812.19"; transcript_id "ENSMUST00000162531.8"; gene_type "protein_coding"; gene_name "Pard3"; transcript_type "protein_coding"; transcript_name "Pard3-221"; exon_number 12; exon_id "ENSMUSE00001270386.2"; level 2; protein_id "ENSMUSP00000125610.2"; transcript_support_level "5"; mgi_id "MGI:2135608"; tag "mRNA_end_NF"; tag "cds_end_NF"; havana_gene "OTTMUSG00000034639.1"; havana_transcript "OTTMUST00000087941.1";
chr8	HAVANA	exon	128114991	128115179	0	+	.	gene_id "ENSMUSG00000025812.19"; transcript_id "ENSMUST00000160766.8"; gene_type "protein_coding"; gene_name "Pard3"; transcript_type "protein_coding"; transcript_name "Pard3-213"; exon_number 11; exon_id "ENSMUSE00001270386.2"; level 2; protein_id "ENSMUSP00000124533.2"; transcript_support_level "5"; mgi_id "MGI:2135608"; tag "basic"; havana_gene "OTTMUSG00000034639.1"; havana_transcript "OTTMUST00000087939.1";
chr8	HAVANA	CDS	128114991	128115179	0	+	0	gene_id "ENSMUSG00000025812.19"; transcript_id "ENSMUST00000160766.8"; gene_type "protein_coding"; gene_name "Pard3"; transcript_type "protein_coding"; transcript_name "Pard3-213"; exon_number 11; exon_id "ENSMUSE00001270386.2"; level 2; protein_id "ENSMUSP00000124533.2"; transcript_support_level "5"; mgi_id "MGI:2135608"; tag "basic"; havana_gene "OTTMUSG00000034639.1"; havana_transcript "OTTMUST00000087939.1";
chr8	HAVANA	exon	128114991	128115179	0	+	.	gene_id "ENSMUSG00000025812.19"; transcript_id "ENSMUST00000159537.8"; gene_type "protein_coding"; gene_name "Pard3"; transcript_type "protein_coding"; transcript_name "Pard3-206"; exon_number 11; exon_id "ENSMUSE00001270386.2"; level 2; protein_id "ENSMUSP00000124934.2"; transcript_support_level "5"; mgi_id "MGI:2135608"; tag "mRNA_end_NF"; tag "cds_end_NF"; havana_gene "OTTMUSG00000034639.1"; havana_transcript "OTTMUST00000087937.1";
chr8	HAVANA	CDS	128114991	128115179	0	+	0	gene_id "ENSMUSG00000025812.19"; transcript_id "ENSMUST00000159537.8"; gene_type "protein_coding"; gene_name "Pard3"; transcript_type "protein_coding"; transcript_name "Pard3-206"; exon_number 11; exon_id "ENSMUSE00001270386.2"; level 2; protein_id "ENSMUSP00000124934.2"; transcript_support_level "5"; mgi_id "MGI:2135608"; tag "mRNA_end_NF"; tag "cds_end_NF"; havana_gene "OTTMUSG00000034639.1"; havana_transcript "OTTMUST00000087937.1";
chr8	HAVANA	exon	128114991	128115179	0	+	.	gene_id "ENSMUSG00000025812.19"; transcript_id "ENSMUST00000161277.8"; gene_type "protein_coding"; gene_name "Pard3"; transcript_type "protein_coding"; transcript_name "Pard3-214"; exon_number 11; exon_id "ENSMUSE00001270386.2"; level 2; protein_id "ENSMUSP00000124789.2"; transcript_support_level "5"; mgi_id "MGI:2135608"; tag "mRNA_start_NF"; tag "mRNA_end_NF"; tag "cds_start_NF"; tag "cds_end_NF"; havana_gene "OTTMUSG00000034639.1"; havana_transcript "OTTMUST00000087938.1";
chr8	HAVANA	CDS	128114991	128115179	0	+	0	gene_id "ENSMUSG00000025812.19"; transcript_id "ENSMUST00000161277.8"; gene_type "protein_coding"; gene_name "Pard3"; transcript_type "protein_coding"; transcript_name "Pard3-214"; exon_number 11; exon_id "ENSMUSE00001270386.2"; level 2; protein_id "ENSMUSP00000124789.2"; transcript_support_level "5"; mgi_id "MGI:2135608"; tag "mRNA_start_NF"; tag "mRNA_end_NF"; tag "cds_start_NF"; tag "cds_end_NF"; havana_gene "OTTMUSG00000034639.1"; havana_transcript "OTTMUST00000087938.1";
chr8	HAVANA	exon	128114991	128115179	0	+	.	gene_id "ENSMUSG00000025812.19"; transcript_id "ENSMUST00000160717.8"; gene_type "protein_coding"; gene_name "Pard3"; transcript_type "protein_coding"; transcript_name "Pard3-212"; exon_number 11; exon_id "ENSMUSE00001270386.2"; level 2; protein_id "ENSMUSP00000125612.2"; transcript_support_level "1"; mgi_id "MGI:2135608"; tag "basic"; tag "CCDS"; ccdsid "CCDS40523.1"; havana_gene "OTTMUSG00000034639.1"; havana_transcript "OTTMUST00000087925.1";
chr8	HAVANA	CDS	128114991	128115179	0	+	0	gene_id "ENSMUSG00000025812.19"; transcript_id "ENSMUST00000160717.8"; gene_type "protein_coding"; gene_name "Pard3"; transcript_type "protein_coding"; transcript_name "Pard3-212"; exon_number 11; exon_id "ENSMUSE00001270386.2"; level 2; protein_id "ENSMUSP00000125612.2"; transcript_support_level "1"; mgi_id "MGI:2135608"; tag "basic"; tag "CCDS"; ccdsid "CCDS40523.1"; havana_gene "OTTMUSG00000034639.1"; havana_transcript "OTTMUST00000087925.1";
chr8	HAVANA	exon	128114991	128115179	0	+	.	gene_id "ENSMUSG00000025812.19"; transcript_id "ENSMUST00000162456.8"; gene_type "protein_coding"; gene_name "Pard3"; transcript_type "protein_coding"; transcript_name "Pard3-220"; exon_number 11; exon_id "ENSMUSE00001270386.2"; level 2; protein_id "ENSMUSP00000124162.2"; transcript_support_level "1"; mgi_id "MGI:2135608"; tag "basic"; tag "CCDS"; ccdsid "CCDS22789.1"; havana_gene "OTTMUSG00000034639.1"; havana_transcript "OTTMUST00000087928.1";
chr8	HAVANA	CDS	128114991	128115179	0	+	0	gene_id "ENSMUSG00000025812.19"; transcript_id "ENSMUST00000162456.8"; gene_type "protein_coding"; gene_name "Pard3"; transcript_type "protein_coding"; transcript_name "Pard3-220"; exon_number 11; exon_id "ENSMUSE00001270386.2"; level 2; protein_id "ENSMUSP00000124162.2"; transcript_support_level "1"; mgi_id "MGI:2135608"; tag "basic"; tag "CCDS"; ccdsid "CCDS22789.1"; havana_gene "OTTMUSG00000034639.1"; havana_transcript "OTTMUST00000087928.1";
chr8	ENSEMBL	exon	128114991	128115179	0	+	.	gene_id "ENSMUSG00000025812.19"; transcript_id "ENSMUST00000108752.10"; gene_type "protein_coding"; gene_name "Pard3"; transcript_type "protein_coding"; transcript_name "Pard3-203"; exon_number 10; exon_id "ENSMUSE00001270386.2"; level 3; protein_id "ENSMUSP00000104383.4"; transcript_support_level "5"; mgi_id "MGI:2135608"; tag "basic"; tag "CCDS"; ccdsid "CCDS40523.1"; havana_gene "OTTMUSG00000034639.1";
chr8	ENSEMBL	CDS	128114991	128115179	0	+	0	gene_id "ENSMUSG00000025812.19"; transcript_id "ENSMUST00000108752.10"; gene_type "protein_coding"; gene_name "Pard3"; transcript_type "protein_coding"; transcript_name "Pard3-203"; exon_number 10; exon_id "ENSMUSE00001270386.2"; level 3; protein_id "ENSMUSP00000104383.4"; transcript_support_level "5"; mgi_id "MGI:2135608"; tag "basic"; tag "CCDS"; ccdsid "CCDS40523.1"; havana_gene "OTTMUSG00000034639.1";
chr8	HAVANA	exon	128114991	128115179	0	+	.	gene_id "ENSMUSG00000025812.19"; transcript_id "ENSMUST00000162176.2"; gene_type "protein_coding"; gene_name "Pard3"; transcript_type "protein_coding"; transcript_name "Pard3-218"; exon_number 7; exon_id "ENSMUSE00001270386.2"; level 2; protein_id "ENSMUSP00000123944.2"; transcript_support_level "1"; mgi_id "MGI:2135608"; tag "mRNA_start_NF"; tag "mRNA_end_NF"; tag "cds_start_NF"; tag "cds_end_NF"; havana_gene "OTTMUSG00000034639.1"; havana_transcript "OTTMUST00000087936.1";
chr8	HAVANA	CDS	128114991	128115179	0	+	0	gene_id "ENSMUSG00000025812.19"; transcript_id "ENSMUST00000162176.2"; gene_type "protein_coding"; gene_name "Pard3"; transcript_type "protein_coding"; transcript_name "Pard3-218"; exon_number 7; exon_id "ENSMUSE00001270386.2"; level 2; protein_id "ENSMUSP00000123944.2"; transcript_support_level "1"; mgi_id "MGI:2135608"; tag "mRNA_start_NF"; tag "mRNA_end_NF"; tag "cds_start_NF"; tag "cds_end_NF"; havana_gene "OTTMUSG00000034639.1"; havana_transcript "OTTMUST00000087936.1";
chr8	HAVANA	exon	128115798	128115979	0	+	.	gene_id "ENSMUSG00000025812.19"; transcript_id "ENSMUST00000162727.2"; gene_type "protein_coding"; gene_name "Pard3"; transcript_type "protein_coding"; transcript_name "Pard3-225"; exon_number 1; exon_id "ENSMUSE00000853441.2"; level 2; protein_id "ENSMUSP00000124359.2"; transcript_support_level "2"; mgi_id "MGI:2135608"; tag "mRNA_start_NF"; tag "cds_start_NF"; havana_gene "OTTMUSG00000034639.1"; havana_transcript "OTTMUST00000087948.1";
chr8	HAVANA	CDS	128115798	128115979	0	+	2	gene_id "ENSMUSG00000025812.19"; transcript_id "ENSMUST00000162727.2"; gene_type "protein_coding"; gene_name "Pard3"; transcript_type "protein_coding"; transcript_name "Pard3-225"; exon_number 1; exon_id "ENSMUSE00000853441.2"; level 2; protein_id "ENSMUSP00000124359.2"; transcript_support_level "2"; mgi_id "MGI:2135608"; tag "mRNA_start_NF"; tag "cds_start_NF"; havana_gene "OTTMUSG00000034639.1"; havana_transcript "OTTMUST00000087948.1";
chr8	HAVANA	transcript	128115798	128127158	0	+	.	gene_id "ENSMUSG00000025812.19"; transcript_id "ENSMUST00000162727.2"; gene_type "protein_coding"; gene_name "Pard3"; transcript_type "protein_coding"; transcript_name "Pard3-225"; level 2; protein_id "ENSMUSP00000124359.2"; transcript_support_level "2"; mgi_id "MGI:2135608"; tag "mRNA_start_NF"; tag "cds_start_NF"; havana_gene "OTTMUSG00000034639.1"; havana_transcript "OTTMUST00000087948.1";
chr8	HAVANA	exon	128115809	128115979	0	+	.	gene_id "ENSMUSG00000025812.19"; transcript_id "ENSMUST00000162309.8"; gene_type "protein_coding"; gene_name "Pard3"; transcript_type "protein_coding"; transcript_name "Pard3-219"; exon_number 14; exon_id "ENSMUSE00001239326.2"; level 2; protein_id "ENSMUSP00000124282.2"; transcript_support_level "1"; mgi_id "MGI:2135608"; tag "basic"; tag "appris_alternative_2"; tag "CCDS"; ccdsid "CCDS22788.1"; havana_gene "OTTMUSG00000034639.1"; havana_transcript "OTTMUST00000087922.1";
chr8	HAVANA	CDS	128115809	128115979	0	+	0	gene_id "ENSMUSG00000025812.19"; transcript_id "ENSMUST00000162309.8"; gene_type "protein_coding"; gene_name "Pard3"; transcript_type "protein_coding"; transcript_name "Pard3-219"; exon_number 14; exon_id "ENSMUSE00001239326.2"; level 2; protein_id "ENSMUSP00000124282.2"; transcript_support_level "1"; mgi_id "MGI:2135608"; tag "basic"; tag "appris_alternative_2"; tag "CCDS"; ccdsid "CCDS22788.1"; havana_gene "OTTMUSG00000034639.1"; havana_transcript "OTTMUST00000087922.1";
chr8	ENSEMBL	exon	128115809	128115979	0	+	.	gene_id "ENSMUSG00000025812.19"; transcript_id "ENSMUST00000079777.12"; gene_type "protein_coding"; gene_name "Pard3"; transcript_type "protein_coding"; transcript_name "Pard3-202"; exon_number 14; exon_id "ENSMUSE00001239326.2"; level 3; protein_id "ENSMUSP00000078710.6"; transcript_support_level "5"; mgi_id "MGI:2135608"; tag "basic"; tag "CCDS"; ccdsid "CCDS22789.1"; havana_gene "OTTMUSG00000034639.1";
chr8	ENSEMBL	CDS	128115809	128115979	0	+	0	gene_id "ENSMUSG00000025812.19"; transcript_id "ENSMUST00000079777.12"; gene_type "protein_coding"; gene_name "Pard3"; transcript_type "protein_coding"; transcript_name "Pard3-202"; exon_number 14; exon_id "ENSMUSE00001239326.2"; level 3; protein_id "ENSMUSP00000078710.6"; transcript_support_level "5"; mgi_id "MGI:2135608"; tag "basic"; tag "CCDS"; ccdsid "CCDS22789.1"; havana_gene "OTTMUSG00000034639.1";
chr8	HAVANA	exon	128115809	128115979	0	+	.	gene_id "ENSMUSG00000025812.19"; transcript_id "ENSMUST00000160272.8"; gene_type "protein_coding"; gene_name "Pard3"; transcript_type "protein_coding"; transcript_name "Pard3-209"; exon_number 14; exon_id "ENSMUSE00001239326.2"; level 2; protein_id "ENSMUSP00000125453.2"; transcript_support_level "1"; mgi_id "MGI:2135608"; tag "basic"; tag "Ensembl_canonical"; tag "GENCODE_Primary"; tag "appris_principal_4"; tag "CCDS"; ccdsid "CCDS80945.1"; havana_gene "OTTMUSG00000034639.1"; havana_transcript "OTTMUST00000087923.1";
chr8	HAVANA	CDS	128115809	128115979	0	+	0	gene_id "ENSMUSG00000025812.19"; transcript_id "ENSMUST00000160272.8"; gene_type "protein_coding"; gene_name "Pard3"; transcript_type "protein_coding"; transcript_name "Pard3-209"; exon_number 14; exon_id "ENSMUSE00001239326.2"; level 2; protein_id "ENSMUSP00000125453.2"; transcript_support_level "1"; mgi_id "MGI:2135608"; tag "basic"; tag "Ensembl_canonical"; tag "GENCODE_Primary"; tag "appris_principal_4"; tag "CCDS"; ccdsid "CCDS80945.1"; havana_gene "OTTMUSG00000034639.1"; havana_transcript "OTTMUST00000087923.1";
chr8	HAVANA	exon	128115809	128115979	0	+	.	gene_id "ENSMUSG00000025812.19"; transcript_id "ENSMUST00000162907.8"; gene_type "protein_coding"; gene_name "Pard3"; transcript_type "protein_coding"; transcript_name "Pard3-226"; exon_number 14; exon_id "ENSMUSE00001239326.2"; level 2; protein_id "ENSMUSP00000124319.2"; transcript_support_level "1"; mgi_id "MGI:2135608"; tag "basic"; tag "CCDS"; ccdsid "CCDS52712.1"; havana_gene "OTTMUSG00000034639.1"; havana_transcript "OTTMUST00000087924.1";
chr8	HAVANA	CDS	128115809	128115979	0	+	0	gene_id "ENSMUSG00000025812.19"; transcript_id "ENSMUST00000162907.8"; gene_type "protein_coding"; gene_name "Pard3"; transcript_type "protein_coding"; transcript_name "Pard3-226"; exon_number 14; exon_id "ENSMUSE00001239326.2"; level 2; protein_id "ENSMUSP00000124319.2"; transcript_support_level "1"; mgi_id "MGI:2135608"; tag "basic"; tag "CCDS"; ccdsid "CCDS52712.1"; havana_gene "OTTMUSG00000034639.1"; havana_transcript "OTTMUST00000087924.1";
chr8	HAVANA	exon	128115809	128115979	0	+	.	gene_id "ENSMUSG00000025812.19"; transcript_id "ENSMUST00000160593.8"; gene_type "protein_coding"; gene_name "Pard3"; transcript_type "retained_intron"; transcript_name "Pard3-211"; exon_number 14; exon_id "ENSMUSE00001258054.2"; level 2; transcript_support_level "1"; mgi_id "MGI:2135608"; havana_gene "OTTMUSG00000034639.1"; havana_transcript "OTTMUST00000087926.1";
chr8	HAVANA	exon	128115809	128115979	0	+	.	gene_id "ENSMUSG00000025812.19"; transcript_id "ENSMUST00000162536.8"; gene_type "protein_coding"; gene_name "Pard3"; transcript_type "protein_coding"; transcript_name "Pard3-222"; exon_number 13; exon_id "ENSMUSE00001239326.2"; level 2; protein_id "ENSMUSP00000125212.2"; transcript_support_level "5"; mgi_id "MGI:2135608"; tag "basic"; tag "appris_alternative_2"; havana_gene "OTTMUSG00000034639.1"; havana_transcript "OTTMUST00000087943.1";
chr8	HAVANA	CDS	128115809	128115979	0	+	0	gene_id "ENSMUSG00000025812.19"; transcript_id "ENSMUST00000162536.8"; gene_type "protein_coding"; gene_name "Pard3"; transcript_type "protein_coding"; transcript_name "Pard3-222"; exon_number 13; exon_id "ENSMUSE00001239326.2"; level 2; protein_id "ENSMUSP00000125212.2"; transcript_support_level "5"; mgi_id "MGI:2135608"; tag "basic"; tag "appris_alternative_2"; havana_gene "OTTMUSG00000034639.1"; havana_transcript "OTTMUST00000087943.1";
chr8	HAVANA	exon	128115809	128115979	0	+	.	gene_id "ENSMUSG00000025812.19"; transcript_id "ENSMUST00000026921.13"; gene_type "protein_coding"; gene_name "Pard3"; transcript_type "protein_coding"; transcript_name "Pard3-201"; exon_number 14; exon_id "ENSMUSE00001239326.2"; level 2; protein_id "ENSMUSP00000026921.7"; transcript_support_level "1"; mgi_id "MGI:2135608"; tag "basic"; tag "appris_alternative_2"; tag "CCDS"; ccdsid "CCDS80946.1"; havana_gene "OTTMUSG00000034639.1"; havana_transcript "OTTMUST00000087927.1";
chr8	HAVANA	CDS	128115809	128115979	0	+	0	gene_id "ENSMUSG00000025812.19"; transcript_id "ENSMUST00000026921.13"; gene_type "protein_coding"; gene_name "Pard3"; transcript_type "protein_coding"; transcript_name "Pard3-201"; exon_number 14; exon_id "ENSMUSE00001239326.2"; level 2; protein_id "ENSMUSP00000026921.7"; transcript_support_level "1"; mgi_id "MGI:2135608"; tag "basic"; tag "appris_alternative_2"; tag "CCDS"; ccdsid "CCDS80946.1"; havana_gene "OTTMUSG00000034639.1"; havana_transcript "OTTMUST00000087927.1";
chr8	HAVANA	exon	128115809	128115979	0	+	.	gene_id "ENSMUSG00000025812.19"; transcript_id "ENSMUST00000162665.8"; gene_type "protein_coding"; gene_name "Pard3"; transcript_type "protein_coding"; transcript_name "Pard3-224"; exon_number 14; exon_id "ENSMUSE00001239326.2"; level 2; protein_id "ENSMUSP00000124718.2"; transcript_support_level "1"; mgi_id "MGI:2135608"; tag "mRNA_start_NF"; tag "cds_start_NF"; havana_gene "OTTMUSG00000034639.1"; havana_transcript "OTTMUST00000087929.1";
chr8	HAVANA	CDS	128115809	128115979	0	+	0	gene_id "ENSMUSG00000025812.19"; transcript_id "ENSMUST00000162665.8"; gene_type "protein_coding"; gene_name "Pard3"; transcript_type "protein_coding"; transcript_name "Pard3-224"; exon_number 14; exon_id "ENSMUSE00001239326.2"; level 2; protein_id "ENSMUSP00000124718.2"; transcript_support_level "1"; mgi_id "MGI:2135608"; tag "mRNA_start_NF"; tag "cds_start_NF"; havana_gene "OTTMUSG00000034639.1"; havana_transcript "OTTMUST00000087929.1";
chr8	HAVANA	exon	128115809	128115979	0	+	.	gene_id "ENSMUSG00000025812.19"; transcript_id "ENSMUST00000162602.8"; gene_type "protein_coding"; gene_name "Pard3"; transcript_type "protein_coding"; transcript_name "Pard3-223"; exon_number 14; exon_id "ENSMUSE00001239326.2"; level 2; protein_id "ENSMUSP00000125450.2"; transcript_support_level "5"; mgi_id "MGI:2135608"; tag "mRNA_end_NF"; tag "cds_end_NF"; havana_gene "OTTMUSG00000034639.1"; havana_transcript "OTTMUST00000087940.1";
chr8	HAVANA	CDS	128115809	128115979	0	+	0	gene_id "ENSMUSG00000025812.19"; transcript_id "ENSMUST00000162602.8"; gene_type "protein_coding"; gene_name "Pard3"; transcript_type "protein_coding"; transcript_name "Pard3-223"; exon_number 14; exon_id "ENSMUSE00001239326.2"; level 2; protein_id "ENSMUSP00000125450.2"; transcript_support_level "5"; mgi_id "MGI:2135608"; tag "mRNA_end_NF"; tag "cds_end_NF"; havana_gene "OTTMUSG00000034639.1"; havana_transcript "OTTMUST00000087940.1";
chr8	HAVANA	exon	128115809	128115979	0	+	.	gene_id "ENSMUSG00000025812.19"; transcript_id "ENSMUST00000160581.8"; gene_type "protein_coding"; gene_name "Pard3"; transcript_type "protein_coding"; transcript_name "Pard3-210"; exon_number 13; exon_id "ENSMUSE00001239326.2"; level 2; protein_id "ENSMUSP00000124141.2"; transcript_support_level "5"; mgi_id "MGI:2135608"; tag "mRNA_start_NF"; tag "mRNA_end_NF"; tag "cds_start_NF"; tag "cds_end_NF"; havana_gene "OTTMUSG00000034639.1"; havana_transcript "OTTMUST00000087942.1";
chr8	HAVANA	CDS	128115809	128115979	0	+	0	gene_id "ENSMUSG00000025812.19"; transcript_id "ENSMUST00000160581.8"; gene_type "protein_coding"; gene_name "Pard3"; transcript_type "protein_coding"; transcript_name "Pard3-210"; exon_number 13; exon_id "ENSMUSE00001239326.2"; level 2; protein_id "ENSMUSP00000124141.2"; transcript_support_level "5"; mgi_id "MGI:2135608"; tag "mRNA_start_NF"; tag "mRNA_end_NF"; tag "cds_start_NF"; tag "cds_end_NF"; havana_gene "OTTMUSG00000034639.1"; havana_transcript "OTTMUST00000087942.1";
chr8	HAVANA	exon	128115809	128115979	0	+	.	gene_id "ENSMUSG00000025812.19"; transcript_id "ENSMUST00000161355.8"; gene_type "protein_coding"; gene_name "Pard3"; transcript_type "protein_coding"; transcript_name "Pard3-216"; exon_number 14; exon_id "ENSMUSE00001239326.2"; level 2; protein_id "ENSMUSP00000125064.2"; transcript_support_level "5"; mgi_id "MGI:2135608"; tag "mRNA_end_NF"; tag "cds_end_NF"; havana_gene "OTTMUSG00000034639.1"; havana_transcript "OTTMUST00000087944.1";
chr8	HAVANA	CDS	128115809	128115979	0	+	0	gene_id "ENSMUSG00000025812.19"; transcript_id "ENSMUST00000161355.8"; gene_type "protein_coding"; gene_name "Pard3"; transcript_type "protein_coding"; transcript_name "Pard3-216"; exon_number 14; exon_id "ENSMUSE00001239326.2"; level 2; protein_id "ENSMUSP00000125064.2"; transcript_support_level "5"; mgi_id "MGI:2135608"; tag "mRNA_end_NF"; tag "cds_end_NF"; havana_gene "OTTMUSG00000034639.1"; havana_transcript "OTTMUST00000087944.1";
chr8	HAVANA	exon	128115809	128115979	0	+	.	gene_id "ENSMUSG00000025812.19"; transcript_id "ENSMUST00000162531.8"; gene_type "protein_coding"; gene_name "Pard3"; transcript_type "protein_coding"; transcript_name "Pard3-221"; exon_number 13; exon_id "ENSMUSE00001239326.2"; level 2; protein_id "ENSMUSP00000125610.2"; transcript_support_level "5"; mgi_id "MGI:2135608"; tag "mRNA_end_NF"; tag "cds_end_NF"; havana_gene "OTTMUSG00000034639.1"; havana_transcript "OTTMUST00000087941.1";
chr8	HAVANA	CDS	128115809	128115979	0	+	0	gene_id "ENSMUSG00000025812.19"; transcript_id "ENSMUST00000162531.8"; gene_type "protein_coding"; gene_name "Pard3"; transcript_type "protein_coding"; transcript_name "Pard3-221"; exon_number 13; exon_id "ENSMUSE00001239326.2"; level 2; protein_id "ENSMUSP00000125610.2"; transcript_support_level "5"; mgi_id "MGI:2135608"; tag "mRNA_end_NF"; tag "cds_end_NF"; havana_gene "OTTMUSG00000034639.1"; havana_transcript "OTTMUST00000087941.1";
chr8	HAVANA	exon	128115809	128115979	0	+	.	gene_id "ENSMUSG00000025812.19"; transcript_id "ENSMUST00000160766.8"; gene_type "protein_coding"; gene_name "Pard3"; transcript_type "protein_coding"; transcript_name "Pard3-213"; exon_number 12; exon_id "ENSMUSE00001239326.2"; level 2; protein_id "ENSMUSP00000124533.2"; transcript_support_level "5"; mgi_id "MGI:2135608"; tag "basic"; havana_gene "OTTMUSG00000034639.1"; havana_transcript "OTTMUST00000087939.1";
chr8	HAVANA	CDS	128115809	128115979	0	+	0	gene_id "ENSMUSG00000025812.19"; transcript_id "ENSMUST00000160766.8"; gene_type "protein_coding"; gene_name "Pard3"; transcript_type "protein_coding"; transcript_name "Pard3-213"; exon_number 12; exon_id "ENSMUSE00001239326.2"; level 2; protein_id "ENSMUSP00000124533.2"; transcript_support_level "5"; mgi_id "MGI:2135608"; tag "basic"; havana_gene "OTTMUSG00000034639.1"; havana_transcript "OTTMUST00000087939.1";
chr8	HAVANA	exon	128115809	128115979	0	+	.	gene_id "ENSMUSG00000025812.19"; transcript_id "ENSMUST00000159537.8"; gene_type "protein_coding"; gene_name "Pard3"; transcript_type "protein_coding"; transcript_name "Pard3-206"; exon_number 12; exon_id "ENSMUSE00001239326.2"; level 2; protein_id "ENSMUSP00000124934.2"; transcript_support_level "5"; mgi_id "MGI:2135608"; tag "mRNA_end_NF"; tag "cds_end_NF"; havana_gene "OTTMUSG00000034639.1"; havana_transcript "OTTMUST00000087937.1";
chr8	HAVANA	CDS	128115809	128115979	0	+	0	gene_id "ENSMUSG00000025812.19"; transcript_id "ENSMUST00000159537.8"; gene_type "protein_coding"; gene_name "Pard3"; transcript_type "protein_coding"; transcript_name "Pard3-206"; exon_number 12; exon_id "ENSMUSE00001239326.2"; level 2; protein_id "ENSMUSP00000124934.2"; transcript_support_level "5"; mgi_id "MGI:2135608"; tag "mRNA_end_NF"; tag "cds_end_NF"; havana_gene "OTTMUSG00000034639.1"; havana_transcript "OTTMUST00000087937.1";
chr8	HAVANA	exon	128115809	128115979	0	+	.	gene_id "ENSMUSG00000025812.19"; transcript_id "ENSMUST00000161277.8"; gene_type "protein_coding"; gene_name "Pard3"; transcript_type "protein_coding"; transcript_name "Pard3-214"; exon_number 12; exon_id "ENSMUSE00001239326.2"; level 2; protein_id "ENSMUSP00000124789.2"; transcript_support_level "5"; mgi_id "MGI:2135608"; tag "mRNA_start_NF"; tag "mRNA_end_NF"; tag "cds_start_NF"; tag "cds_end_NF"; havana_gene "OTTMUSG00000034639.1"; havana_transcript "OTTMUST00000087938.1";
chr8	HAVANA	CDS	128115809	128115979	0	+	0	gene_id "ENSMUSG00000025812.19"; transcript_id "ENSMUST00000161277.8"; gene_type "protein_coding"; gene_name "Pard3"; transcript_type "protein_coding"; transcript_name "Pard3-214"; exon_number 12; exon_id "ENSMUSE00001239326.2"; level 2; protein_id "ENSMUSP00000124789.2"; transcript_support_level "5"; mgi_id "MGI:2135608"; tag "mRNA_start_NF"; tag "mRNA_end_NF"; tag "cds_start_NF"; tag "cds_end_NF"; havana_gene "OTTMUSG00000034639.1"; havana_transcript "OTTMUST00000087938.1";
chr8	HAVANA	exon	128115809	128115979	0	+	.	gene_id "ENSMUSG00000025812.19"; transcript_id "ENSMUST00000160717.8"; gene_type "protein_coding"; gene_name "Pard3"; transcript_type "protein_coding"; transcript_name "Pard3-212"; exon_number 12; exon_id "ENSMUSE00001239326.2"; level 2; protein_id "ENSMUSP00000125612.2"; transcript_support_level "1"; mgi_id "MGI:2135608"; tag "basic"; tag "CCDS"; ccdsid "CCDS40523.1"; havana_gene "OTTMUSG00000034639.1"; havana_transcript "OTTMUST00000087925.1";
chr8	HAVANA	CDS	128115809	128115979	0	+	0	gene_id "ENSMUSG00000025812.19"; transcript_id "ENSMUST00000160717.8"; gene_type "protein_coding"; gene_name "Pard3"; transcript_type "protein_coding"; transcript_name "Pard3-212"; exon_number 12; exon_id "ENSMUSE00001239326.2"; level 2; protein_id "ENSMUSP00000125612.2"; transcript_support_level "1"; mgi_id "MGI:2135608"; tag "basic"; tag "CCDS"; ccdsid "CCDS40523.1"; havana_gene "OTTMUSG00000034639.1"; havana_transcript "OTTMUST00000087925.1";
chr8	HAVANA	exon	128115809	128115979	0	+	.	gene_id "ENSMUSG00000025812.19"; transcript_id "ENSMUST00000162456.8"; gene_type "protein_coding"; gene_name "Pard3"; transcript_type "protein_coding"; transcript_name "Pard3-220"; exon_number 12; exon_id "ENSMUSE00001239326.2"; level 2; protein_id "ENSMUSP00000124162.2"; transcript_support_level "1"; mgi_id "MGI:2135608"; tag "basic"; tag "CCDS"; ccdsid "CCDS22789.1"; havana_gene "OTTMUSG00000034639.1"; havana_transcript "OTTMUST00000087928.1";
chr8	HAVANA	CDS	128115809	128115979	0	+	0	gene_id "ENSMUSG00000025812.19"; transcript_id "ENSMUST00000162456.8"; gene_type "protein_coding"; gene_name "Pard3"; transcript_type "protein_coding"; transcript_name "Pard3-220"; exon_number 12; exon_id "ENSMUSE00001239326.2"; level 2; protein_id "ENSMUSP00000124162.2"; transcript_support_level "1"; mgi_id "MGI:2135608"; tag "basic"; tag "CCDS"; ccdsid "CCDS22789.1"; havana_gene "OTTMUSG00000034639.1"; havana_transcript "OTTMUST00000087928.1";
chr8	ENSEMBL	exon	128115809	128115979	0	+	.	gene_id "ENSMUSG00000025812.19"; transcript_id "ENSMUST00000108752.10"; gene_type "protein_coding"; gene_name "Pard3"; transcript_type "protein_coding"; transcript_name "Pard3-203"; exon_number 11; exon_id "ENSMUSE00001239326.2"; level 3; protein_id "ENSMUSP00000104383.4"; transcript_support_level "5"; mgi_id "MGI:2135608"; tag "basic"; tag "CCDS"; ccdsid "CCDS40523.1"; havana_gene "OTTMUSG00000034639.1";
chr8	ENSEMBL	CDS	128115809	128115979	0	+	0	gene_id "ENSMUSG00000025812.19"; transcript_id "ENSMUST00000108752.10"; gene_type "protein_coding"; gene_name "Pard3"; transcript_type "protein_coding"; transcript_name "Pard3-203"; exon_number 11; exon_id "ENSMUSE00001239326.2"; level 3; protein_id "ENSMUSP00000104383.4"; transcript_support_level "5"; mgi_id "MGI:2135608"; tag "basic"; tag "CCDS"; ccdsid "CCDS40523.1"; havana_gene "OTTMUSG00000034639.1";
chr8	HAVANA	exon	128115809	128115979	0	+	.	gene_id "ENSMUSG00000025812.19"; transcript_id "ENSMUST00000162176.2"; gene_type "protein_coding"; gene_name "Pard3"; transcript_type "protein_coding"; transcript_name "Pard3-218"; exon_number 8; exon_id "ENSMUSE00001239326.2"; level 2; protein_id "ENSMUSP00000123944.2"; transcript_support_level "1"; mgi_id "MGI:2135608"; tag "mRNA_start_NF"; tag "mRNA_end_NF"; tag "cds_start_NF"; tag "cds_end_NF"; havana_gene "OTTMUSG00000034639.1"; havana_transcript "OTTMUST00000087936.1";
chr8	HAVANA	CDS	128115809	128115979	0	+	0	gene_id "ENSMUSG00000025812.19"; transcript_id "ENSMUST00000162176.2"; gene_type "protein_coding"; gene_name "Pard3"; transcript_type "protein_coding"; transcript_name "Pard3-218"; exon_number 8; exon_id "ENSMUSE00001239326.2"; level 2; protein_id "ENSMUSP00000123944.2"; transcript_support_level "1"; mgi_id "MGI:2135608"; tag "mRNA_start_NF"; tag "mRNA_end_NF"; tag "cds_start_NF"; tag "cds_end_NF"; havana_gene "OTTMUSG00000034639.1"; havana_transcript "OTTMUST00000087936.1";
chr8	HAVANA	exon	128125081	128125113	0	+	.	gene_id "ENSMUSG00000025812.19"; transcript_id "ENSMUST00000162176.2"; gene_type "protein_coding"; gene_name "Pard3"; transcript_type "protein_coding"; transcript_name "Pard3-218"; exon_number 9; exon_id "ENSMUSE00000861722.2"; level 2; protein_id "ENSMUSP00000123944.2"; transcript_support_level "1"; mgi_id "MGI:2135608"; tag "mRNA_start_NF"; tag "mRNA_end_NF"; tag "cds_start_NF"; tag "cds_end_NF"; havana_gene "OTTMUSG00000034639.1"; havana_transcript "OTTMUST00000087936.1";
chr8	HAVANA	CDS	128125081	128125113	0	+	0	gene_id "ENSMUSG00000025812.19"; transcript_id "ENSMUST00000162176.2"; gene_type "protein_coding"; gene_name "Pard3"; transcript_type "protein_coding"; transcript_name "Pard3-218"; exon_number 9; exon_id "ENSMUSE00000861722.2"; level 2; protein_id "ENSMUSP00000123944.2"; transcript_support_level "1"; mgi_id "MGI:2135608"; tag "mRNA_start_NF"; tag "mRNA_end_NF"; tag "cds_start_NF"; tag "cds_end_NF"; havana_gene "OTTMUSG00000034639.1"; havana_transcript "OTTMUST00000087936.1";
chr8	HAVANA	exon	128125081	128125231	0	+	.	gene_id "ENSMUSG00000025812.19"; transcript_id "ENSMUST00000162309.8"; gene_type "protein_coding"; gene_name "Pard3"; transcript_type "protein_coding"; transcript_name "Pard3-219"; exon_number 15; exon_id "ENSMUSE00001263141.2"; level 2; protein_id "ENSMUSP00000124282.2"; transcript_support_level "1"; mgi_id "MGI:2135608"; tag "basic"; tag "appris_alternative_2"; tag "CCDS"; ccdsid "CCDS22788.1"; havana_gene "OTTMUSG00000034639.1"; havana_transcript "OTTMUST00000087922.1";
chr8	HAVANA	CDS	128125081	128125231	0	+	0	gene_id "ENSMUSG00000025812.19"; transcript_id "ENSMUST00000162309.8"; gene_type "protein_coding"; gene_name "Pard3"; transcript_type "protein_coding"; transcript_name "Pard3-219"; exon_number 15; exon_id "ENSMUSE00001263141.2"; level 2; protein_id "ENSMUSP00000124282.2"; transcript_support_level "1"; mgi_id "MGI:2135608"; tag "basic"; tag "appris_alternative_2"; tag "CCDS"; ccdsid "CCDS22788.1"; havana_gene "OTTMUSG00000034639.1"; havana_transcript "OTTMUST00000087922.1";
chr8	ENSEMBL	exon	128125081	128125231	0	+	.	gene_id "ENSMUSG00000025812.19"; transcript_id "ENSMUST00000079777.12"; gene_type "protein_coding"; gene_name "Pard3"; transcript_type "protein_coding"; transcript_name "Pard3-202"; exon_number 15; exon_id "ENSMUSE00001263141.2"; level 3; protein_id "ENSMUSP00000078710.6"; transcript_support_level "5"; mgi_id "MGI:2135608"; tag "basic"; tag "CCDS"; ccdsid "CCDS22789.1"; havana_gene "OTTMUSG00000034639.1";
chr8	ENSEMBL	CDS	128125081	128125231	0	+	0	gene_id "ENSMUSG00000025812.19"; transcript_id "ENSMUST00000079777.12"; gene_type "protein_coding"; gene_name "Pard3"; transcript_type "protein_coding"; transcript_name "Pard3-202"; exon_number 15; exon_id "ENSMUSE00001263141.2"; level 3; protein_id "ENSMUSP00000078710.6"; transcript_support_level "5"; mgi_id "MGI:2135608"; tag "basic"; tag "CCDS"; ccdsid "CCDS22789.1"; havana_gene "OTTMUSG00000034639.1";
chr8	HAVANA	exon	128125081	128125231	0	+	.	gene_id "ENSMUSG00000025812.19"; transcript_id "ENSMUST00000160272.8"; gene_type "protein_coding"; gene_name "Pard3"; transcript_type "protein_coding"; transcript_name "Pard3-209"; exon_number 15; exon_id "ENSMUSE00001263141.2"; level 2; protein_id "ENSMUSP00000125453.2"; transcript_support_level "1"; mgi_id "MGI:2135608"; tag "basic"; tag "Ensembl_canonical"; tag "GENCODE_Primary"; tag "appris_principal_4"; tag "CCDS"; ccdsid "CCDS80945.1"; havana_gene "OTTMUSG00000034639.1"; havana_transcript "OTTMUST00000087923.1";
chr8	HAVANA	CDS	128125081	128125231	0	+	0	gene_id "ENSMUSG00000025812.19"; transcript_id "ENSMUST00000160272.8"; gene_type "protein_coding"; gene_name "Pard3"; transcript_type "protein_coding"; transcript_name "Pard3-209"; exon_number 15; exon_id "ENSMUSE00001263141.2"; level 2; protein_id "ENSMUSP00000125453.2"; transcript_support_level "1"; mgi_id "MGI:2135608"; tag "basic"; tag "Ensembl_canonical"; tag "GENCODE_Primary"; tag "appris_principal_4"; tag "CCDS"; ccdsid "CCDS80945.1"; havana_gene "OTTMUSG00000034639.1"; havana_transcript "OTTMUST00000087923.1";
chr8	HAVANA	exon	128125081	128125231	0	+	.	gene_id "ENSMUSG00000025812.19"; transcript_id "ENSMUST00000162907.8"; gene_type "protein_coding"; gene_name "Pard3"; transcript_type "protein_coding"; transcript_name "Pard3-226"; exon_number 15; exon_id "ENSMUSE00001263141.2"; level 2; protein_id "ENSMUSP00000124319.2"; transcript_support_level "1"; mgi_id "MGI:2135608"; tag "basic"; tag "CCDS"; ccdsid "CCDS52712.1"; havana_gene "OTTMUSG00000034639.1"; havana_transcript "OTTMUST00000087924.1";
chr8	HAVANA	CDS	128125081	128125231	0	+	0	gene_id "ENSMUSG00000025812.19"; transcript_id "ENSMUST00000162907.8"; gene_type "protein_coding"; gene_name "Pard3"; transcript_type "protein_coding"; transcript_name "Pard3-226"; exon_number 15; exon_id "ENSMUSE00001263141.2"; level 2; protein_id "ENSMUSP00000124319.2"; transcript_support_level "1"; mgi_id "MGI:2135608"; tag "basic"; tag "CCDS"; ccdsid "CCDS52712.1"; havana_gene "OTTMUSG00000034639.1"; havana_transcript "OTTMUST00000087924.1";
chr8	HAVANA	exon	128125081	128125231	0	+	.	gene_id "ENSMUSG00000025812.19"; transcript_id "ENSMUST00000160593.8"; gene_type "protein_coding"; gene_name "Pard3"; transcript_type "retained_intron"; transcript_name "Pard3-211"; exon_number 15; exon_id "ENSMUSE00001307392.2"; level 2; transcript_support_level "1"; mgi_id "MGI:2135608"; havana_gene "OTTMUSG00000034639.1"; havana_transcript "OTTMUST00000087926.1";
chr8	HAVANA	exon	128125081	128125231	0	+	.	gene_id "ENSMUSG00000025812.19"; transcript_id "ENSMUST00000162536.8"; gene_type "protein_coding"; gene_name "Pard3"; transcript_type "protein_coding"; transcript_name "Pard3-222"; exon_number 14; exon_id "ENSMUSE00001263141.2"; level 2; protein_id "ENSMUSP00000125212.2"; transcript_support_level "5"; mgi_id "MGI:2135608"; tag "basic"; tag "appris_alternative_2"; havana_gene "OTTMUSG00000034639.1"; havana_transcript "OTTMUST00000087943.1";
chr8	HAVANA	CDS	128125081	128125231	0	+	0	gene_id "ENSMUSG00000025812.19"; transcript_id "ENSMUST00000162536.8"; gene_type "protein_coding"; gene_name "Pard3"; transcript_type "protein_coding"; transcript_name "Pard3-222"; exon_number 14; exon_id "ENSMUSE00001263141.2"; level 2; protein_id "ENSMUSP00000125212.2"; transcript_support_level "5"; mgi_id "MGI:2135608"; tag "basic"; tag "appris_alternative_2"; havana_gene "OTTMUSG00000034639.1"; havana_transcript "OTTMUST00000087943.1";
chr8	HAVANA	exon	128125081	128125231	0	+	.	gene_id "ENSMUSG00000025812.19"; transcript_id "ENSMUST00000026921.13"; gene_type "protein_coding"; gene_name "Pard3"; transcript_type "protein_coding"; transcript_name "Pard3-201"; exon_number 15; exon_id "ENSMUSE00001263141.2"; level 2; protein_id "ENSMUSP00000026921.7"; transcript_support_level "1"; mgi_id "MGI:2135608"; tag "basic"; tag "appris_alternative_2"; tag "CCDS"; ccdsid "CCDS80946.1"; havana_gene "OTTMUSG00000034639.1"; havana_transcript "OTTMUST00000087927.1";
chr8	HAVANA	CDS	128125081	128125231	0	+	0	gene_id "ENSMUSG00000025812.19"; transcript_id "ENSMUST00000026921.13"; gene_type "protein_coding"; gene_name "Pard3"; transcript_type "protein_coding"; transcript_name "Pard3-201"; exon_number 15; exon_id "ENSMUSE00001263141.2"; level 2; protein_id "ENSMUSP00000026921.7"; transcript_support_level "1"; mgi_id "MGI:2135608"; tag "basic"; tag "appris_alternative_2"; tag "CCDS"; ccdsid "CCDS80946.1"; havana_gene "OTTMUSG00000034639.1"; havana_transcript "OTTMUST00000087927.1";
chr8	HAVANA	exon	128125081	128125231	0	+	.	gene_id "ENSMUSG00000025812.19"; transcript_id "ENSMUST00000162665.8"; gene_type "protein_coding"; gene_name "Pard3"; transcript_type "protein_coding"; transcript_name "Pard3-224"; exon_number 15; exon_id "ENSMUSE00001263141.2"; level 2; protein_id "ENSMUSP00000124718.2"; transcript_support_level "1"; mgi_id "MGI:2135608"; tag "mRNA_start_NF"; tag "cds_start_NF"; havana_gene "OTTMUSG00000034639.1"; havana_transcript "OTTMUST00000087929.1";
chr8	HAVANA	CDS	128125081	128125231	0	+	0	gene_id "ENSMUSG00000025812.19"; transcript_id "ENSMUST00000162665.8"; gene_type "protein_coding"; gene_name "Pard3"; transcript_type "protein_coding"; transcript_name "Pard3-224"; exon_number 15; exon_id "ENSMUSE00001263141.2"; level 2; protein_id "ENSMUSP00000124718.2"; transcript_support_level "1"; mgi_id "MGI:2135608"; tag "mRNA_start_NF"; tag "cds_start_NF"; havana_gene "OTTMUSG00000034639.1"; havana_transcript "OTTMUST00000087929.1";
chr8	HAVANA	exon	128125081	128125231	0	+	.	gene_id "ENSMUSG00000025812.19"; transcript_id "ENSMUST00000161355.8"; gene_type "protein_coding"; gene_name "Pard3"; transcript_type "protein_coding"; transcript_name "Pard3-216"; exon_number 15; exon_id "ENSMUSE00001263141.2"; level 2; protein_id "ENSMUSP00000125064.2"; transcript_support_level "5"; mgi_id "MGI:2135608"; tag "mRNA_end_NF"; tag "cds_end_NF"; havana_gene "OTTMUSG00000034639.1"; havana_transcript "OTTMUST00000087944.1";
chr8	HAVANA	CDS	128125081	128125231	0	+	0	gene_id "ENSMUSG00000025812.19"; transcript_id "ENSMUST00000161355.8"; gene_type "protein_coding"; gene_name "Pard3"; transcript_type "protein_coding"; transcript_name "Pard3-216"; exon_number 15; exon_id "ENSMUSE00001263141.2"; level 2; protein_id "ENSMUSP00000125064.2"; transcript_support_level "5"; mgi_id "MGI:2135608"; tag "mRNA_end_NF"; tag "cds_end_NF"; havana_gene "OTTMUSG00000034639.1"; havana_transcript "OTTMUST00000087944.1";
chr8	HAVANA	exon	128125081	128125231	0	+	.	gene_id "ENSMUSG00000025812.19"; transcript_id "ENSMUST00000160766.8"; gene_type "protein_coding"; gene_name "Pard3"; transcript_type "protein_coding"; transcript_name "Pard3-213"; exon_number 13; exon_id "ENSMUSE00001263141.2"; level 2; protein_id "ENSMUSP00000124533.2"; transcript_support_level "5"; mgi_id "MGI:2135608"; tag "basic"; havana_gene "OTTMUSG00000034639.1"; havana_transcript "OTTMUST00000087939.1";
chr8	HAVANA	CDS	128125081	128125231	0	+	0	gene_id "ENSMUSG00000025812.19"; transcript_id "ENSMUST00000160766.8"; gene_type "protein_coding"; gene_name "Pard3"; transcript_type "protein_coding"; transcript_name "Pard3-213"; exon_number 13; exon_id "ENSMUSE00001263141.2"; level 2; protein_id "ENSMUSP00000124533.2"; transcript_support_level "5"; mgi_id "MGI:2135608"; tag "basic"; havana_gene "OTTMUSG00000034639.1"; havana_transcript "OTTMUST00000087939.1";
chr8	HAVANA	exon	128125081	128125231	0	+	.	gene_id "ENSMUSG00000025812.19"; transcript_id "ENSMUST00000160717.8"; gene_type "protein_coding"; gene_name "Pard3"; transcript_type "protein_coding"; transcript_name "Pard3-212"; exon_number 13; exon_id "ENSMUSE00001263141.2"; level 2; protein_id "ENSMUSP00000125612.2"; transcript_support_level "1"; mgi_id "MGI:2135608"; tag "basic"; tag "CCDS"; ccdsid "CCDS40523.1"; havana_gene "OTTMUSG00000034639.1"; havana_transcript "OTTMUST00000087925.1";
chr8	HAVANA	CDS	128125081	128125231	0	+	0	gene_id "ENSMUSG00000025812.19"; transcript_id "ENSMUST00000160717.8"; gene_type "protein_coding"; gene_name "Pard3"; transcript_type "protein_coding"; transcript_name "Pard3-212"; exon_number 13; exon_id "ENSMUSE00001263141.2"; level 2; protein_id "ENSMUSP00000125612.2"; transcript_support_level "1"; mgi_id "MGI:2135608"; tag "basic"; tag "CCDS"; ccdsid "CCDS40523.1"; havana_gene "OTTMUSG00000034639.1"; havana_transcript "OTTMUST00000087925.1";
chr8	HAVANA	exon	128125081	128125231	0	+	.	gene_id "ENSMUSG00000025812.19"; transcript_id "ENSMUST00000162456.8"; gene_type "protein_coding"; gene_name "Pard3"; transcript_type "protein_coding"; transcript_name "Pard3-220"; exon_number 13; exon_id "ENSMUSE00001263141.2"; level 2; protein_id "ENSMUSP00000124162.2"; transcript_support_level "1"; mgi_id "MGI:2135608"; tag "basic"; tag "CCDS"; ccdsid "CCDS22789.1"; havana_gene "OTTMUSG00000034639.1"; havana_transcript "OTTMUST00000087928.1";
chr8	HAVANA	CDS	128125081	128125231	0	+	0	gene_id "ENSMUSG00000025812.19"; transcript_id "ENSMUST00000162456.8"; gene_type "protein_coding"; gene_name "Pard3"; transcript_type "protein_coding"; transcript_name "Pard3-220"; exon_number 13; exon_id "ENSMUSE00001263141.2"; level 2; protein_id "ENSMUSP00000124162.2"; transcript_support_level "1"; mgi_id "MGI:2135608"; tag "basic"; tag "CCDS"; ccdsid "CCDS22789.1"; havana_gene "OTTMUSG00000034639.1"; havana_transcript "OTTMUST00000087928.1";
chr8	ENSEMBL	exon	128125081	128125231	0	+	.	gene_id "ENSMUSG00000025812.19"; transcript_id "ENSMUST00000108752.10"; gene_type "protein_coding"; gene_name "Pard3"; transcript_type "protein_coding"; transcript_name "Pard3-203"; exon_number 12; exon_id "ENSMUSE00001263141.2"; level 3; protein_id "ENSMUSP00000104383.4"; transcript_support_level "5"; mgi_id "MGI:2135608"; tag "basic"; tag "CCDS"; ccdsid "CCDS40523.1"; havana_gene "OTTMUSG00000034639.1";
chr8	ENSEMBL	CDS	128125081	128125231	0	+	0	gene_id "ENSMUSG00000025812.19"; transcript_id "ENSMUST00000108752.10"; gene_type "protein_coding"; gene_name "Pard3"; transcript_type "protein_coding"; transcript_name "Pard3-203"; exon_number 12; exon_id "ENSMUSE00001263141.2"; level 3; protein_id "ENSMUSP00000104383.4"; transcript_support_level "5"; mgi_id "MGI:2135608"; tag "basic"; tag "CCDS"; ccdsid "CCDS40523.1"; havana_gene "OTTMUSG00000034639.1";
chr8	HAVANA	exon	128125081	128125240	0	+	.	gene_id "ENSMUSG00000025812.19"; transcript_id "ENSMUST00000162602.8"; gene_type "protein_coding"; gene_name "Pard3"; transcript_type "protein_coding"; transcript_name "Pard3-223"; exon_number 15; exon_id "ENSMUSE00000856492.2"; level 2; protein_id "ENSMUSP00000125450.2"; transcript_support_level "5"; mgi_id "MGI:2135608"; tag "mRNA_end_NF"; tag "cds_end_NF"; havana_gene "OTTMUSG00000034639.1"; havana_transcript "OTTMUST00000087940.1";
chr8	HAVANA	CDS	128125081	128125240	0	+	0	gene_id "ENSMUSG00000025812.19"; transcript_id "ENSMUST00000162602.8"; gene_type "protein_coding"; gene_name "Pard3"; transcript_type "protein_coding"; transcript_name "Pard3-223"; exon_number 15; exon_id "ENSMUSE00000856492.2"; level 2; protein_id "ENSMUSP00000125450.2"; transcript_support_level "5"; mgi_id "MGI:2135608"; tag "mRNA_end_NF"; tag "cds_end_NF"; havana_gene "OTTMUSG00000034639.1"; havana_transcript "OTTMUST00000087940.1";
chr8	HAVANA	exon	128125081	128125240	0	+	.	gene_id "ENSMUSG00000025812.19"; transcript_id "ENSMUST00000160581.8"; gene_type "protein_coding"; gene_name "Pard3"; transcript_type "protein_coding"; transcript_name "Pard3-210"; exon_number 14; exon_id "ENSMUSE00000856492.2"; level 2; protein_id "ENSMUSP00000124141.2"; transcript_support_level "5"; mgi_id "MGI:2135608"; tag "mRNA_start_NF"; tag "mRNA_end_NF"; tag "cds_start_NF"; tag "cds_end_NF"; havana_gene "OTTMUSG00000034639.1"; havana_transcript "OTTMUST00000087942.1";
chr8	HAVANA	CDS	128125081	128125240	0	+	0	gene_id "ENSMUSG00000025812.19"; transcript_id "ENSMUST00000160581.8"; gene_type "protein_coding"; gene_name "Pard3"; transcript_type "protein_coding"; transcript_name "Pard3-210"; exon_number 14; exon_id "ENSMUSE00000856492.2"; level 2; protein_id "ENSMUSP00000124141.2"; transcript_support_level "5"; mgi_id "MGI:2135608"; tag "mRNA_start_NF"; tag "mRNA_end_NF"; tag "cds_start_NF"; tag "cds_end_NF"; havana_gene "OTTMUSG00000034639.1"; havana_transcript "OTTMUST00000087942.1";
chr8	HAVANA	exon	128125081	128125240	0	+	.	gene_id "ENSMUSG00000025812.19"; transcript_id "ENSMUST00000162531.8"; gene_type "protein_coding"; gene_name "Pard3"; transcript_type "protein_coding"; transcript_name "Pard3-221"; exon_number 14; exon_id "ENSMUSE00000856492.2"; level 2; protein_id "ENSMUSP00000125610.2"; transcript_support_level "5"; mgi_id "MGI:2135608"; tag "mRNA_end_NF"; tag "cds_end_NF"; havana_gene "OTTMUSG00000034639.1"; havana_transcript "OTTMUST00000087941.1";
chr8	HAVANA	CDS	128125081	128125240	0	+	0	gene_id "ENSMUSG00000025812.19"; transcript_id "ENSMUST00000162531.8"; gene_type "protein_coding"; gene_name "Pard3"; transcript_type "protein_coding"; transcript_name "Pard3-221"; exon_number 14; exon_id "ENSMUSE00000856492.2"; level 2; protein_id "ENSMUSP00000125610.2"; transcript_support_level "5"; mgi_id "MGI:2135608"; tag "mRNA_end_NF"; tag "cds_end_NF"; havana_gene "OTTMUSG00000034639.1"; havana_transcript "OTTMUST00000087941.1";
chr8	HAVANA	exon	128125081	128125240	0	+	.	gene_id "ENSMUSG00000025812.19"; transcript_id "ENSMUST00000159537.8"; gene_type "protein_coding"; gene_name "Pard3"; transcript_type "protein_coding"; transcript_name "Pard3-206"; exon_number 13; exon_id "ENSMUSE00000856492.2"; level 2; protein_id "ENSMUSP00000124934.2"; transcript_support_level "5"; mgi_id "MGI:2135608"; tag "mRNA_end_NF"; tag "cds_end_NF"; havana_gene "OTTMUSG00000034639.1"; havana_transcript "OTTMUST00000087937.1";
chr8	HAVANA	CDS	128125081	128125240	0	+	0	gene_id "ENSMUSG00000025812.19"; transcript_id "ENSMUST00000159537.8"; gene_type "protein_coding"; gene_name "Pard3"; transcript_type "protein_coding"; transcript_name "Pard3-206"; exon_number 13; exon_id "ENSMUSE00000856492.2"; level 2; protein_id "ENSMUSP00000124934.2"; transcript_support_level "5"; mgi_id "MGI:2135608"; tag "mRNA_end_NF"; tag "cds_end_NF"; havana_gene "OTTMUSG00000034639.1"; havana_transcript "OTTMUST00000087937.1";
chr8	HAVANA	exon	128125081	128125240	0	+	.	gene_id "ENSMUSG00000025812.19"; transcript_id "ENSMUST00000161277.8"; gene_type "protein_coding"; gene_name "Pard3"; transcript_type "protein_coding"; transcript_name "Pard3-214"; exon_number 13; exon_id "ENSMUSE00000856492.2"; level 2; protein_id "ENSMUSP00000124789.2"; transcript_support_level "5"; mgi_id "MGI:2135608"; tag "mRNA_start_NF"; tag "mRNA_end_NF"; tag "cds_start_NF"; tag "cds_end_NF"; havana_gene "OTTMUSG00000034639.1"; havana_transcript "OTTMUST00000087938.1";
chr8	HAVANA	CDS	128125081	128125240	0	+	0	gene_id "ENSMUSG00000025812.19"; transcript_id "ENSMUST00000161277.8"; gene_type "protein_coding"; gene_name "Pard3"; transcript_type "protein_coding"; transcript_name "Pard3-214"; exon_number 13; exon_id "ENSMUSE00000856492.2"; level 2; protein_id "ENSMUSP00000124789.2"; transcript_support_level "5"; mgi_id "MGI:2135608"; tag "mRNA_start_NF"; tag "mRNA_end_NF"; tag "cds_start_NF"; tag "cds_end_NF"; havana_gene "OTTMUSG00000034639.1"; havana_transcript "OTTMUST00000087938.1";
chr8	HAVANA	exon	128125081	128125240	0	+	.	gene_id "ENSMUSG00000025812.19"; transcript_id "ENSMUST00000162727.2"; gene_type "protein_coding"; gene_name "Pard3"; transcript_type "protein_coding"; transcript_name "Pard3-225"; exon_number 2; exon_id "ENSMUSE00000856492.2"; level 2; protein_id "ENSMUSP00000124359.2"; transcript_support_level "2"; mgi_id "MGI:2135608"; tag "mRNA_start_NF"; tag "cds_start_NF"; havana_gene "OTTMUSG00000034639.1"; havana_transcript "OTTMUST00000087948.1";
chr8	HAVANA	CDS	128125081	128125240	0	+	0	gene_id "ENSMUSG00000025812.19"; transcript_id "ENSMUST00000162727.2"; gene_type "protein_coding"; gene_name "Pard3"; transcript_type "protein_coding"; transcript_name "Pard3-225"; exon_number 2; exon_id "ENSMUSE00000856492.2"; level 2; protein_id "ENSMUSP00000124359.2"; transcript_support_level "2"; mgi_id "MGI:2135608"; tag "mRNA_start_NF"; tag "cds_start_NF"; havana_gene "OTTMUSG00000034639.1"; havana_transcript "OTTMUST00000087948.1";
chr8	HAVANA	CDS	128126879	128126883	0	+	2	gene_id "ENSMUSG00000025812.19"; transcript_id "ENSMUST00000162907.8"; gene_type "protein_coding"; gene_name "Pard3"; transcript_type "protein_coding"; transcript_name "Pard3-226"; exon_number 16; exon_id "ENSMUSE00000868777.2"; level 2; protein_id "ENSMUSP00000124319.2"; transcript_support_level "1"; mgi_id "MGI:2135608"; tag "basic"; tag "CCDS"; ccdsid "CCDS52712.1"; havana_gene "OTTMUSG00000034639.1"; havana_transcript "OTTMUST00000087924.1";
chr8	HAVANA	CDS	128126879	128126883	0	+	2	gene_id "ENSMUSG00000025812.19"; transcript_id "ENSMUST00000160717.8"; gene_type "protein_coding"; gene_name "Pard3"; transcript_type "protein_coding"; transcript_name "Pard3-212"; exon_number 14; exon_id "ENSMUSE00000868777.2"; level 2; protein_id "ENSMUSP00000125612.2"; transcript_support_level "1"; mgi_id "MGI:2135608"; tag "basic"; tag "CCDS"; ccdsid "CCDS40523.1"; havana_gene "OTTMUSG00000034639.1"; havana_transcript "OTTMUST00000087925.1";
chr8	ENSEMBL	CDS	128126879	128126883	0	+	2	gene_id "ENSMUSG00000025812.19"; transcript_id "ENSMUST00000108752.10"; gene_type "protein_coding"; gene_name "Pard3"; transcript_type "protein_coding"; transcript_name "Pard3-203"; exon_number 13; exon_id "ENSMUSE00001058498.2"; level 3; protein_id "ENSMUSP00000104383.4"; transcript_support_level "5"; mgi_id "MGI:2135608"; tag "basic"; tag "CCDS"; ccdsid "CCDS40523.1"; havana_gene "OTTMUSG00000034639.1";
chr8	HAVANA	CDS	128126879	128126883	0	+	2	gene_id "ENSMUSG00000025812.19"; transcript_id "ENSMUST00000162727.2"; gene_type "protein_coding"; gene_name "Pard3"; transcript_type "protein_coding"; transcript_name "Pard3-225"; exon_number 3; exon_id "ENSMUSE00000869510.2"; level 2; protein_id "ENSMUSP00000124359.2"; transcript_support_level "2"; mgi_id "MGI:2135608"; tag "mRNA_start_NF"; tag "cds_start_NF"; havana_gene "OTTMUSG00000034639.1"; havana_transcript "OTTMUST00000087948.1";
chr8	HAVANA	exon	128126879	128127158	0	+	.	gene_id "ENSMUSG00000025812.19"; transcript_id "ENSMUST00000162727.2"; gene_type "protein_coding"; gene_name "Pard3"; transcript_type "protein_coding"; transcript_name "Pard3-225"; exon_number 3; exon_id "ENSMUSE00000869510.2"; level 2; protein_id "ENSMUSP00000124359.2"; transcript_support_level "2"; mgi_id "MGI:2135608"; tag "mRNA_start_NF"; tag "cds_start_NF"; havana_gene "OTTMUSG00000034639.1"; havana_transcript "OTTMUST00000087948.1";
chr8	ENSEMBL	exon	128126879	128128540	0	+	.	gene_id "ENSMUSG00000025812.19"; transcript_id "ENSMUST00000108752.10"; gene_type "protein_coding"; gene_name "Pard3"; transcript_type "protein_coding"; transcript_name "Pard3-203"; exon_number 13; exon_id "ENSMUSE00001058498.2"; level 3; protein_id "ENSMUSP00000104383.4"; transcript_support_level "5"; mgi_id "MGI:2135608"; tag "basic"; tag "CCDS"; ccdsid "CCDS40523.1"; havana_gene "OTTMUSG00000034639.1";
chr8	HAVANA	exon	128126879	128129058	0	+	.	gene_id "ENSMUSG00000025812.19"; transcript_id "ENSMUST00000162907.8"; gene_type "protein_coding"; gene_name "Pard3"; transcript_type "protein_coding"; transcript_name "Pard3-226"; exon_number 16; exon_id "ENSMUSE00000868777.2"; level 2; protein_id "ENSMUSP00000124319.2"; transcript_support_level "1"; mgi_id "MGI:2135608"; tag "basic"; tag "CCDS"; ccdsid "CCDS52712.1"; havana_gene "OTTMUSG00000034639.1"; havana_transcript "OTTMUST00000087924.1";
chr8	HAVANA	exon	128126879	128129058	0	+	.	gene_id "ENSMUSG00000025812.19"; transcript_id "ENSMUST00000160717.8"; gene_type "protein_coding"; gene_name "Pard3"; transcript_type "protein_coding"; transcript_name "Pard3-212"; exon_number 14; exon_id "ENSMUSE00000868777.2"; level 2; protein_id "ENSMUSP00000125612.2"; transcript_support_level "1"; mgi_id "MGI:2135608"; tag "basic"; tag "CCDS"; ccdsid "CCDS40523.1"; havana_gene "OTTMUSG00000034639.1"; havana_transcript "OTTMUST00000087925.1";
chr8	HAVANA	stop_codon	128126884	128126886	0	+	0	gene_id "ENSMUSG00000025812.19"; transcript_id "ENSMUST00000162907.8"; gene_type "protein_coding"; gene_name "Pard3"; transcript_type "protein_coding"; transcript_name "Pard3-226"; exon_number 16; exon_id "ENSMUSE00000868777.2"; level 2; protein_id "ENSMUSP00000124319.2"; transcript_support_level "1"; mgi_id "MGI:2135608"; tag "basic"; tag "CCDS"; ccdsid "CCDS52712.1"; havana_gene "OTTMUSG00000034639.1"; havana_transcript "OTTMUST00000087924.1";
chr8	HAVANA	stop_codon	128126884	128126886	0	+	0	gene_id "ENSMUSG00000025812.19"; transcript_id "ENSMUST00000160717.8"; gene_type "protein_coding"; gene_name "Pard3"; transcript_type "protein_coding"; transcript_name "Pard3-212"; exon_number 14; exon_id "ENSMUSE00000868777.2"; level 2; protein_id "ENSMUSP00000125612.2"; transcript_support_level "1"; mgi_id "MGI:2135608"; tag "basic"; tag "CCDS"; ccdsid "CCDS40523.1"; havana_gene "OTTMUSG00000034639.1"; havana_transcript "OTTMUST00000087925.1";
chr8	ENSEMBL	stop_codon	128126884	128126886	0	+	0	gene_id "ENSMUSG00000025812.19"; transcript_id "ENSMUST00000108752.10"; gene_type "protein_coding"; gene_name "Pard3"; transcript_type "protein_coding"; transcript_name "Pard3-203"; exon_number 13; exon_id "ENSMUSE00001058498.2"; level 3; protein_id "ENSMUSP00000104383.4"; transcript_support_level "5"; mgi_id "MGI:2135608"; tag "basic"; tag "CCDS"; ccdsid "CCDS40523.1"; havana_gene "OTTMUSG00000034639.1";
chr8	HAVANA	stop_codon	128126884	128126886	0	+	0	gene_id "ENSMUSG00000025812.19"; transcript_id "ENSMUST00000162727.2"; gene_type "protein_coding"; gene_name "Pard3"; transcript_type "protein_coding"; transcript_name "Pard3-225"; exon_number 3; exon_id "ENSMUSE00000869510.2"; level 2; protein_id "ENSMUSP00000124359.2"; transcript_support_level "2"; mgi_id "MGI:2135608"; tag "mRNA_start_NF"; tag "cds_start_NF"; havana_gene "OTTMUSG00000034639.1"; havana_transcript "OTTMUST00000087948.1";
chr8	HAVANA	UTR	128126884	128127158	0	+	.	gene_id "ENSMUSG00000025812.19"; transcript_id "ENSMUST00000162727.2"; gene_type "protein_coding"; gene_name "Pard3"; transcript_type "protein_coding"; transcript_name "Pard3-225"; exon_number 3; exon_id "ENSMUSE00000869510.2"; level 2; protein_id "ENSMUSP00000124359.2"; transcript_support_level "2"; mgi_id "MGI:2135608"; tag "mRNA_start_NF"; tag "cds_start_NF"; havana_gene "OTTMUSG00000034639.1"; havana_transcript "OTTMUST00000087948.1";
chr8	ENSEMBL	UTR	128126884	128128540	0	+	.	gene_id "ENSMUSG00000025812.19"; transcript_id "ENSMUST00000108752.10"; gene_type "protein_coding"; gene_name "Pard3"; transcript_type "protein_coding"; transcript_name "Pard3-203"; exon_number 13; exon_id "ENSMUSE00001058498.2"; level 3; protein_id "ENSMUSP00000104383.4"; transcript_support_level "5"; mgi_id "MGI:2135608"; tag "basic"; tag "CCDS"; ccdsid "CCDS40523.1"; havana_gene "OTTMUSG00000034639.1";
chr8	HAVANA	UTR	128126884	128129058	0	+	.	gene_id "ENSMUSG00000025812.19"; transcript_id "ENSMUST00000162907.8"; gene_type "protein_coding"; gene_name "Pard3"; transcript_type "protein_coding"; transcript_name "Pard3-226"; exon_number 16; exon_id "ENSMUSE00000868777.2"; level 2; protein_id "ENSMUSP00000124319.2"; transcript_support_level "1"; mgi_id "MGI:2135608"; tag "basic"; tag "CCDS"; ccdsid "CCDS52712.1"; havana_gene "OTTMUSG00000034639.1"; havana_transcript "OTTMUST00000087924.1";
chr8	HAVANA	UTR	128126884	128129058	0	+	.	gene_id "ENSMUSG00000025812.19"; transcript_id "ENSMUST00000160717.8"; gene_type "protein_coding"; gene_name "Pard3"; transcript_type "protein_coding"; transcript_name "Pard3-212"; exon_number 14; exon_id "ENSMUSE00000868777.2"; level 2; protein_id "ENSMUSP00000125612.2"; transcript_support_level "1"; mgi_id "MGI:2135608"; tag "basic"; tag "CCDS"; ccdsid "CCDS40523.1"; havana_gene "OTTMUSG00000034639.1"; havana_transcript "OTTMUST00000087925.1";
chr8	HAVANA	exon	128131856	128132045	0	+	.	gene_id "ENSMUSG00000025812.19"; transcript_id "ENSMUST00000162309.8"; gene_type "protein_coding"; gene_name "Pard3"; transcript_type "protein_coding"; transcript_name "Pard3-219"; exon_number 16; exon_id "ENSMUSE00001301555.2"; level 2; protein_id "ENSMUSP00000124282.2"; transcript_support_level "1"; mgi_id "MGI:2135608"; tag "basic"; tag "appris_alternative_2"; tag "CCDS"; ccdsid "CCDS22788.1"; havana_gene "OTTMUSG00000034639.1"; havana_transcript "OTTMUST00000087922.1";
chr8	HAVANA	CDS	128131856	128132045	0	+	2	gene_id "ENSMUSG00000025812.19"; transcript_id "ENSMUST00000162309.8"; gene_type "protein_coding"; gene_name "Pard3"; transcript_type "protein_coding"; transcript_name "Pard3-219"; exon_number 16; exon_id "ENSMUSE00001301555.2"; level 2; protein_id "ENSMUSP00000124282.2"; transcript_support_level "1"; mgi_id "MGI:2135608"; tag "basic"; tag "appris_alternative_2"; tag "CCDS"; ccdsid "CCDS22788.1"; havana_gene "OTTMUSG00000034639.1"; havana_transcript "OTTMUST00000087922.1";
chr8	ENSEMBL	exon	128131856	128132045	0	+	.	gene_id "ENSMUSG00000025812.19"; transcript_id "ENSMUST00000079777.12"; gene_type "protein_coding"; gene_name "Pard3"; transcript_type "protein_coding"; transcript_name "Pard3-202"; exon_number 16; exon_id "ENSMUSE00001301555.2"; level 3; protein_id "ENSMUSP00000078710.6"; transcript_support_level "5"; mgi_id "MGI:2135608"; tag "basic"; tag "CCDS"; ccdsid "CCDS22789.1"; havana_gene "OTTMUSG00000034639.1";
chr8	ENSEMBL	CDS	128131856	128132045	0	+	2	gene_id "ENSMUSG00000025812.19"; transcript_id "ENSMUST00000079777.12"; gene_type "protein_coding"; gene_name "Pard3"; transcript_type "protein_coding"; transcript_name "Pard3-202"; exon_number 16; exon_id "ENSMUSE00001301555.2"; level 3; protein_id "ENSMUSP00000078710.6"; transcript_support_level "5"; mgi_id "MGI:2135608"; tag "basic"; tag "CCDS"; ccdsid "CCDS22789.1"; havana_gene "OTTMUSG00000034639.1";
chr8	HAVANA	exon	128131856	128132045	0	+	.	gene_id "ENSMUSG00000025812.19"; transcript_id "ENSMUST00000160272.8"; gene_type "protein_coding"; gene_name "Pard3"; transcript_type "protein_coding"; transcript_name "Pard3-209"; exon_number 16; exon_id "ENSMUSE00001301555.2"; level 2; protein_id "ENSMUSP00000125453.2"; transcript_support_level "1"; mgi_id "MGI:2135608"; tag "basic"; tag "Ensembl_canonical"; tag "GENCODE_Primary"; tag "appris_principal_4"; tag "CCDS"; ccdsid "CCDS80945.1"; havana_gene "OTTMUSG00000034639.1"; havana_transcript "OTTMUST00000087923.1";
chr8	HAVANA	CDS	128131856	128132045	0	+	2	gene_id "ENSMUSG00000025812.19"; transcript_id "ENSMUST00000160272.8"; gene_type "protein_coding"; gene_name "Pard3"; transcript_type "protein_coding"; transcript_name "Pard3-209"; exon_number 16; exon_id "ENSMUSE00001301555.2"; level 2; protein_id "ENSMUSP00000125453.2"; transcript_support_level "1"; mgi_id "MGI:2135608"; tag "basic"; tag "Ensembl_canonical"; tag "GENCODE_Primary"; tag "appris_principal_4"; tag "CCDS"; ccdsid "CCDS80945.1"; havana_gene "OTTMUSG00000034639.1"; havana_transcript "OTTMUST00000087923.1";
chr8	HAVANA	exon	128131856	128132045	0	+	.	gene_id "ENSMUSG00000025812.19"; transcript_id "ENSMUST00000160593.8"; gene_type "protein_coding"; gene_name "Pard3"; transcript_type "retained_intron"; transcript_name "Pard3-211"; exon_number 16; exon_id "ENSMUSE00001304470.2"; level 2; transcript_support_level "1"; mgi_id "MGI:2135608"; havana_gene "OTTMUSG00000034639.1"; havana_transcript "OTTMUST00000087926.1";
chr8	HAVANA	exon	128131856	128132045	0	+	.	gene_id "ENSMUSG00000025812.19"; transcript_id "ENSMUST00000162536.8"; gene_type "protein_coding"; gene_name "Pard3"; transcript_type "protein_coding"; transcript_name "Pard3-222"; exon_number 15; exon_id "ENSMUSE00001301555.2"; level 2; protein_id "ENSMUSP00000125212.2"; transcript_support_level "5"; mgi_id "MGI:2135608"; tag "basic"; tag "appris_alternative_2"; havana_gene "OTTMUSG00000034639.1"; havana_transcript "OTTMUST00000087943.1";
chr8	HAVANA	CDS	128131856	128132045	0	+	2	gene_id "ENSMUSG00000025812.19"; transcript_id "ENSMUST00000162536.8"; gene_type "protein_coding"; gene_name "Pard3"; transcript_type "protein_coding"; transcript_name "Pard3-222"; exon_number 15; exon_id "ENSMUSE00001301555.2"; level 2; protein_id "ENSMUSP00000125212.2"; transcript_support_level "5"; mgi_id "MGI:2135608"; tag "basic"; tag "appris_alternative_2"; havana_gene "OTTMUSG00000034639.1"; havana_transcript "OTTMUST00000087943.1";
chr8	HAVANA	exon	128131856	128132045	0	+	.	gene_id "ENSMUSG00000025812.19"; transcript_id "ENSMUST00000026921.13"; gene_type "protein_coding"; gene_name "Pard3"; transcript_type "protein_coding"; transcript_name "Pard3-201"; exon_number 16; exon_id "ENSMUSE00001301555.2"; level 2; protein_id "ENSMUSP00000026921.7"; transcript_support_level "1"; mgi_id "MGI:2135608"; tag "basic"; tag "appris_alternative_2"; tag "CCDS"; ccdsid "CCDS80946.1"; havana_gene "OTTMUSG00000034639.1"; havana_transcript "OTTMUST00000087927.1";
chr8	HAVANA	CDS	128131856	128132045	0	+	2	gene_id "ENSMUSG00000025812.19"; transcript_id "ENSMUST00000026921.13"; gene_type "protein_coding"; gene_name "Pard3"; transcript_type "protein_coding"; transcript_name "Pard3-201"; exon_number 16; exon_id "ENSMUSE00001301555.2"; level 2; protein_id "ENSMUSP00000026921.7"; transcript_support_level "1"; mgi_id "MGI:2135608"; tag "basic"; tag "appris_alternative_2"; tag "CCDS"; ccdsid "CCDS80946.1"; havana_gene "OTTMUSG00000034639.1"; havana_transcript "OTTMUST00000087927.1";
chr8	HAVANA	exon	128131856	128132045	0	+	.	gene_id "ENSMUSG00000025812.19"; transcript_id "ENSMUST00000162665.8"; gene_type "protein_coding"; gene_name "Pard3"; transcript_type "protein_coding"; transcript_name "Pard3-224"; exon_number 16; exon_id "ENSMUSE00001301555.2"; level 2; protein_id "ENSMUSP00000124718.2"; transcript_support_level "1"; mgi_id "MGI:2135608"; tag "mRNA_start_NF"; tag "cds_start_NF"; havana_gene "OTTMUSG00000034639.1"; havana_transcript "OTTMUST00000087929.1";
chr8	HAVANA	CDS	128131856	128132045	0	+	2	gene_id "ENSMUSG00000025812.19"; transcript_id "ENSMUST00000162665.8"; gene_type "protein_coding"; gene_name "Pard3"; transcript_type "protein_coding"; transcript_name "Pard3-224"; exon_number 16; exon_id "ENSMUSE00001301555.2"; level 2; protein_id "ENSMUSP00000124718.2"; transcript_support_level "1"; mgi_id "MGI:2135608"; tag "mRNA_start_NF"; tag "cds_start_NF"; havana_gene "OTTMUSG00000034639.1"; havana_transcript "OTTMUST00000087929.1";
chr8	HAVANA	exon	128131856	128132045	0	+	.	gene_id "ENSMUSG00000025812.19"; transcript_id "ENSMUST00000162602.8"; gene_type "protein_coding"; gene_name "Pard3"; transcript_type "protein_coding"; transcript_name "Pard3-223"; exon_number 16; exon_id "ENSMUSE00001301555.2"; level 2; protein_id "ENSMUSP00000125450.2"; transcript_support_level "5"; mgi_id "MGI:2135608"; tag "mRNA_end_NF"; tag "cds_end_NF"; havana_gene "OTTMUSG00000034639.1"; havana_transcript "OTTMUST00000087940.1";
chr8	HAVANA	CDS	128131856	128132045	0	+	2	gene_id "ENSMUSG00000025812.19"; transcript_id "ENSMUST00000162602.8"; gene_type "protein_coding"; gene_name "Pard3"; transcript_type "protein_coding"; transcript_name "Pard3-223"; exon_number 16; exon_id "ENSMUSE00001301555.2"; level 2; protein_id "ENSMUSP00000125450.2"; transcript_support_level "5"; mgi_id "MGI:2135608"; tag "mRNA_end_NF"; tag "cds_end_NF"; havana_gene "OTTMUSG00000034639.1"; havana_transcript "OTTMUST00000087940.1";
chr8	HAVANA	exon	128131856	128132045	0	+	.	gene_id "ENSMUSG00000025812.19"; transcript_id "ENSMUST00000160581.8"; gene_type "protein_coding"; gene_name "Pard3"; transcript_type "protein_coding"; transcript_name "Pard3-210"; exon_number 15; exon_id "ENSMUSE00001301555.2"; level 2; protein_id "ENSMUSP00000124141.2"; transcript_support_level "5"; mgi_id "MGI:2135608"; tag "mRNA_start_NF"; tag "mRNA_end_NF"; tag "cds_start_NF"; tag "cds_end_NF"; havana_gene "OTTMUSG00000034639.1"; havana_transcript "OTTMUST00000087942.1";
chr8	HAVANA	CDS	128131856	128132045	0	+	2	gene_id "ENSMUSG00000025812.19"; transcript_id "ENSMUST00000160581.8"; gene_type "protein_coding"; gene_name "Pard3"; transcript_type "protein_coding"; transcript_name "Pard3-210"; exon_number 15; exon_id "ENSMUSE00001301555.2"; level 2; protein_id "ENSMUSP00000124141.2"; transcript_support_level "5"; mgi_id "MGI:2135608"; tag "mRNA_start_NF"; tag "mRNA_end_NF"; tag "cds_start_NF"; tag "cds_end_NF"; havana_gene "OTTMUSG00000034639.1"; havana_transcript "OTTMUST00000087942.1";
chr8	HAVANA	exon	128131856	128132045	0	+	.	gene_id "ENSMUSG00000025812.19"; transcript_id "ENSMUST00000161355.8"; gene_type "protein_coding"; gene_name "Pard3"; transcript_type "protein_coding"; transcript_name "Pard3-216"; exon_number 16; exon_id "ENSMUSE00001301555.2"; level 2; protein_id "ENSMUSP00000125064.2"; transcript_support_level "5"; mgi_id "MGI:2135608"; tag "mRNA_end_NF"; tag "cds_end_NF"; havana_gene "OTTMUSG00000034639.1"; havana_transcript "OTTMUST00000087944.1";
chr8	HAVANA	CDS	128131856	128132045	0	+	2	gene_id "ENSMUSG00000025812.19"; transcript_id "ENSMUST00000161355.8"; gene_type "protein_coding"; gene_name "Pard3"; transcript_type "protein_coding"; transcript_name "Pard3-216"; exon_number 16; exon_id "ENSMUSE00001301555.2"; level 2; protein_id "ENSMUSP00000125064.2"; transcript_support_level "5"; mgi_id "MGI:2135608"; tag "mRNA_end_NF"; tag "cds_end_NF"; havana_gene "OTTMUSG00000034639.1"; havana_transcript "OTTMUST00000087944.1";
chr8	HAVANA	exon	128131856	128132045	0	+	.	gene_id "ENSMUSG00000025812.19"; transcript_id "ENSMUST00000162531.8"; gene_type "protein_coding"; gene_name "Pard3"; transcript_type "protein_coding"; transcript_name "Pard3-221"; exon_number 15; exon_id "ENSMUSE00001301555.2"; level 2; protein_id "ENSMUSP00000125610.2"; transcript_support_level "5"; mgi_id "MGI:2135608"; tag "mRNA_end_NF"; tag "cds_end_NF"; havana_gene "OTTMUSG00000034639.1"; havana_transcript "OTTMUST00000087941.1";
chr8	HAVANA	CDS	128131856	128132045	0	+	2	gene_id "ENSMUSG00000025812.19"; transcript_id "ENSMUST00000162531.8"; gene_type "protein_coding"; gene_name "Pard3"; transcript_type "protein_coding"; transcript_name "Pard3-221"; exon_number 15; exon_id "ENSMUSE00001301555.2"; level 2; protein_id "ENSMUSP00000125610.2"; transcript_support_level "5"; mgi_id "MGI:2135608"; tag "mRNA_end_NF"; tag "cds_end_NF"; havana_gene "OTTMUSG00000034639.1"; havana_transcript "OTTMUST00000087941.1";
chr8	HAVANA	exon	128131856	128132045	0	+	.	gene_id "ENSMUSG00000025812.19"; transcript_id "ENSMUST00000160766.8"; gene_type "protein_coding"; gene_name "Pard3"; transcript_type "protein_coding"; transcript_name "Pard3-213"; exon_number 14; exon_id "ENSMUSE00001301555.2"; level 2; protein_id "ENSMUSP00000124533.2"; transcript_support_level "5"; mgi_id "MGI:2135608"; tag "basic"; havana_gene "OTTMUSG00000034639.1"; havana_transcript "OTTMUST00000087939.1";
chr8	HAVANA	CDS	128131856	128132045	0	+	2	gene_id "ENSMUSG00000025812.19"; transcript_id "ENSMUST00000160766.8"; gene_type "protein_coding"; gene_name "Pard3"; transcript_type "protein_coding"; transcript_name "Pard3-213"; exon_number 14; exon_id "ENSMUSE00001301555.2"; level 2; protein_id "ENSMUSP00000124533.2"; transcript_support_level "5"; mgi_id "MGI:2135608"; tag "basic"; havana_gene "OTTMUSG00000034639.1"; havana_transcript "OTTMUST00000087939.1";
chr8	HAVANA	exon	128131856	128132045	0	+	.	gene_id "ENSMUSG00000025812.19"; transcript_id "ENSMUST00000159537.8"; gene_type "protein_coding"; gene_name "Pard3"; transcript_type "protein_coding"; transcript_name "Pard3-206"; exon_number 14; exon_id "ENSMUSE00001301555.2"; level 2; protein_id "ENSMUSP00000124934.2"; transcript_support_level "5"; mgi_id "MGI:2135608"; tag "mRNA_end_NF"; tag "cds_end_NF"; havana_gene "OTTMUSG00000034639.1"; havana_transcript "OTTMUST00000087937.1";
chr8	HAVANA	CDS	128131856	128132045	0	+	2	gene_id "ENSMUSG00000025812.19"; transcript_id "ENSMUST00000159537.8"; gene_type "protein_coding"; gene_name "Pard3"; transcript_type "protein_coding"; transcript_name "Pard3-206"; exon_number 14; exon_id "ENSMUSE00001301555.2"; level 2; protein_id "ENSMUSP00000124934.2"; transcript_support_level "5"; mgi_id "MGI:2135608"; tag "mRNA_end_NF"; tag "cds_end_NF"; havana_gene "OTTMUSG00000034639.1"; havana_transcript "OTTMUST00000087937.1";
chr8	HAVANA	exon	128131856	128132045	0	+	.	gene_id "ENSMUSG00000025812.19"; transcript_id "ENSMUST00000161277.8"; gene_type "protein_coding"; gene_name "Pard3"; transcript_type "protein_coding"; transcript_name "Pard3-214"; exon_number 14; exon_id "ENSMUSE00001301555.2"; level 2; protein_id "ENSMUSP00000124789.2"; transcript_support_level "5"; mgi_id "MGI:2135608"; tag "mRNA_start_NF"; tag "mRNA_end_NF"; tag "cds_start_NF"; tag "cds_end_NF"; havana_gene "OTTMUSG00000034639.1"; havana_transcript "OTTMUST00000087938.1";
chr8	HAVANA	CDS	128131856	128132045	0	+	2	gene_id "ENSMUSG00000025812.19"; transcript_id "ENSMUST00000161277.8"; gene_type "protein_coding"; gene_name "Pard3"; transcript_type "protein_coding"; transcript_name "Pard3-214"; exon_number 14; exon_id "ENSMUSE00001301555.2"; level 2; protein_id "ENSMUSP00000124789.2"; transcript_support_level "5"; mgi_id "MGI:2135608"; tag "mRNA_start_NF"; tag "mRNA_end_NF"; tag "cds_start_NF"; tag "cds_end_NF"; havana_gene "OTTMUSG00000034639.1"; havana_transcript "OTTMUST00000087938.1";
chr8	HAVANA	exon	128131856	128132045	0	+	.	gene_id "ENSMUSG00000025812.19"; transcript_id "ENSMUST00000162456.8"; gene_type "protein_coding"; gene_name "Pard3"; transcript_type "protein_coding"; transcript_name "Pard3-220"; exon_number 14; exon_id "ENSMUSE00001301555.2"; level 2; protein_id "ENSMUSP00000124162.2"; transcript_support_level "1"; mgi_id "MGI:2135608"; tag "basic"; tag "CCDS"; ccdsid "CCDS22789.1"; havana_gene "OTTMUSG00000034639.1"; havana_transcript "OTTMUST00000087928.1";
chr8	HAVANA	CDS	128131856	128132045	0	+	2	gene_id "ENSMUSG00000025812.19"; transcript_id "ENSMUST00000162456.8"; gene_type "protein_coding"; gene_name "Pard3"; transcript_type "protein_coding"; transcript_name "Pard3-220"; exon_number 14; exon_id "ENSMUSE00001301555.2"; level 2; protein_id "ENSMUSP00000124162.2"; transcript_support_level "1"; mgi_id "MGI:2135608"; tag "basic"; tag "CCDS"; ccdsid "CCDS22789.1"; havana_gene "OTTMUSG00000034639.1"; havana_transcript "OTTMUST00000087928.1";
chr8	HAVANA	exon	128131926	128132045	0	+	.	gene_id "ENSMUSG00000025812.19"; transcript_id "ENSMUST00000161348.3"; gene_type "protein_coding"; gene_name "Pard3"; transcript_type "protein_coding"; transcript_name "Pard3-215"; exon_number 1; exon_id "ENSMUSE00000850697.2"; level 2; protein_id "ENSMUSP00000123951.2"; transcript_support_level "5"; mgi_id "MGI:2135608"; tag "mRNA_start_NF"; tag "cds_start_NF"; havana_gene "OTTMUSG00000034639.1"; havana_transcript "OTTMUST00000087930.1";
chr8	HAVANA	CDS	128131926	128132045	0	+	1	gene_id "ENSMUSG00000025812.19"; transcript_id "ENSMUST00000161348.3"; gene_type "protein_coding"; gene_name "Pard3"; transcript_type "protein_coding"; transcript_name "Pard3-215"; exon_number 1; exon_id "ENSMUSE00000850697.2"; level 2; protein_id "ENSMUSP00000123951.2"; transcript_support_level "5"; mgi_id "MGI:2135608"; tag "mRNA_start_NF"; tag "cds_start_NF"; havana_gene "OTTMUSG00000034639.1"; havana_transcript "OTTMUST00000087930.1";
chr8	HAVANA	transcript	128131926	128159622	0	+	.	gene_id "ENSMUSG00000025812.19"; transcript_id "ENSMUST00000161348.3"; gene_type "protein_coding"; gene_name "Pard3"; transcript_type "protein_coding"; transcript_name "Pard3-215"; level 2; protein_id "ENSMUSP00000123951.2"; transcript_support_level "5"; mgi_id "MGI:2135608"; tag "mRNA_start_NF"; tag "cds_start_NF"; havana_gene "OTTMUSG00000034639.1"; havana_transcript "OTTMUST00000087930.1";
chr8	HAVANA	exon	128136037	128136098	0	+	.	gene_id "ENSMUSG00000025812.19"; transcript_id "ENSMUST00000162665.8"; gene_type "protein_coding"; gene_name "Pard3"; transcript_type "protein_coding"; transcript_name "Pard3-224"; exon_number 17; exon_id "ENSMUSE00000865766.2"; level 2; protein_id "ENSMUSP00000124718.2"; transcript_support_level "1"; mgi_id "MGI:2135608"; tag "mRNA_start_NF"; tag "cds_start_NF"; havana_gene "OTTMUSG00000034639.1"; havana_transcript "OTTMUST00000087929.1";
chr8	HAVANA	CDS	128136037	128136098	0	+	1	gene_id "ENSMUSG00000025812.19"; transcript_id "ENSMUST00000162665.8"; gene_type "protein_coding"; gene_name "Pard3"; transcript_type "protein_coding"; transcript_name "Pard3-224"; exon_number 17; exon_id "ENSMUSE00000865766.2"; level 2; protein_id "ENSMUSP00000124718.2"; transcript_support_level "1"; mgi_id "MGI:2135608"; tag "mRNA_start_NF"; tag "cds_start_NF"; havana_gene "OTTMUSG00000034639.1"; havana_transcript "OTTMUST00000087929.1";
chr8	HAVANA	exon	128136037	128136098	0	+	.	gene_id "ENSMUSG00000025812.19"; transcript_id "ENSMUST00000160581.8"; gene_type "protein_coding"; gene_name "Pard3"; transcript_type "protein_coding"; transcript_name "Pard3-210"; exon_number 16; exon_id "ENSMUSE00000865766.2"; level 2; protein_id "ENSMUSP00000124141.2"; transcript_support_level "5"; mgi_id "MGI:2135608"; tag "mRNA_start_NF"; tag "mRNA_end_NF"; tag "cds_start_NF"; tag "cds_end_NF"; havana_gene "OTTMUSG00000034639.1"; havana_transcript "OTTMUST00000087942.1";
chr8	HAVANA	CDS	128136037	128136098	0	+	1	gene_id "ENSMUSG00000025812.19"; transcript_id "ENSMUST00000160581.8"; gene_type "protein_coding"; gene_name "Pard3"; transcript_type "protein_coding"; transcript_name "Pard3-210"; exon_number 16; exon_id "ENSMUSE00000865766.2"; level 2; protein_id "ENSMUSP00000124141.2"; transcript_support_level "5"; mgi_id "MGI:2135608"; tag "mRNA_start_NF"; tag "mRNA_end_NF"; tag "cds_start_NF"; tag "cds_end_NF"; havana_gene "OTTMUSG00000034639.1"; havana_transcript "OTTMUST00000087942.1";
chr8	HAVANA	exon	128136037	128136098	0	+	.	gene_id "ENSMUSG00000025812.19"; transcript_id "ENSMUST00000161355.8"; gene_type "protein_coding"; gene_name "Pard3"; transcript_type "protein_coding"; transcript_name "Pard3-216"; exon_number 17; exon_id "ENSMUSE00000865766.2"; level 2; protein_id "ENSMUSP00000125064.2"; transcript_support_level "5"; mgi_id "MGI:2135608"; tag "mRNA_end_NF"; tag "cds_end_NF"; havana_gene "OTTMUSG00000034639.1"; havana_transcript "OTTMUST00000087944.1";
chr8	HAVANA	CDS	128136037	128136098	0	+	1	gene_id "ENSMUSG00000025812.19"; transcript_id "ENSMUST00000161355.8"; gene_type "protein_coding"; gene_name "Pard3"; transcript_type "protein_coding"; transcript_name "Pard3-216"; exon_number 17; exon_id "ENSMUSE00000865766.2"; level 2; protein_id "ENSMUSP00000125064.2"; transcript_support_level "5"; mgi_id "MGI:2135608"; tag "mRNA_end_NF"; tag "cds_end_NF"; havana_gene "OTTMUSG00000034639.1"; havana_transcript "OTTMUST00000087944.1";
chr8	HAVANA	exon	128136037	128136098	0	+	.	gene_id "ENSMUSG00000025812.19"; transcript_id "ENSMUST00000162531.8"; gene_type "protein_coding"; gene_name "Pard3"; transcript_type "protein_coding"; transcript_name "Pard3-221"; exon_number 16; exon_id "ENSMUSE00000865766.2"; level 2; protein_id "ENSMUSP00000125610.2"; transcript_support_level "5"; mgi_id "MGI:2135608"; tag "mRNA_end_NF"; tag "cds_end_NF"; havana_gene "OTTMUSG00000034639.1"; havana_transcript "OTTMUST00000087941.1";
chr8	HAVANA	CDS	128136037	128136098	0	+	1	gene_id "ENSMUSG00000025812.19"; transcript_id "ENSMUST00000162531.8"; gene_type "protein_coding"; gene_name "Pard3"; transcript_type "protein_coding"; transcript_name "Pard3-221"; exon_number 16; exon_id "ENSMUSE00000865766.2"; level 2; protein_id "ENSMUSP00000125610.2"; transcript_support_level "5"; mgi_id "MGI:2135608"; tag "mRNA_end_NF"; tag "cds_end_NF"; havana_gene "OTTMUSG00000034639.1"; havana_transcript "OTTMUST00000087941.1";
chr8	HAVANA	exon	128136037	128136098	0	+	.	gene_id "ENSMUSG00000025812.19"; transcript_id "ENSMUST00000160766.8"; gene_type "protein_coding"; gene_name "Pard3"; transcript_type "protein_coding"; transcript_name "Pard3-213"; exon_number 15; exon_id "ENSMUSE00000865766.2"; level 2; protein_id "ENSMUSP00000124533.2"; transcript_support_level "5"; mgi_id "MGI:2135608"; tag "basic"; havana_gene "OTTMUSG00000034639.1"; havana_transcript "OTTMUST00000087939.1";
chr8	HAVANA	CDS	128136037	128136098	0	+	1	gene_id "ENSMUSG00000025812.19"; transcript_id "ENSMUST00000160766.8"; gene_type "protein_coding"; gene_name "Pard3"; transcript_type "protein_coding"; transcript_name "Pard3-213"; exon_number 15; exon_id "ENSMUSE00000865766.2"; level 2; protein_id "ENSMUSP00000124533.2"; transcript_support_level "5"; mgi_id "MGI:2135608"; tag "basic"; havana_gene "OTTMUSG00000034639.1"; havana_transcript "OTTMUST00000087939.1";
chr8	HAVANA	exon	128136037	128136185	0	+	.	gene_id "ENSMUSG00000025812.19"; transcript_id "ENSMUST00000162309.8"; gene_type "protein_coding"; gene_name "Pard3"; transcript_type "protein_coding"; transcript_name "Pard3-219"; exon_number 17; exon_id "ENSMUSE00000153412.4"; level 2; protein_id "ENSMUSP00000124282.2"; transcript_support_level "1"; mgi_id "MGI:2135608"; tag "basic"; tag "appris_alternative_2"; tag "CCDS"; ccdsid "CCDS22788.1"; havana_gene "OTTMUSG00000034639.1"; havana_transcript "OTTMUST00000087922.1";
chr8	HAVANA	CDS	128136037	128136185	0	+	1	gene_id "ENSMUSG00000025812.19"; transcript_id "ENSMUST00000162309.8"; gene_type "protein_coding"; gene_name "Pard3"; transcript_type "protein_coding"; transcript_name "Pard3-219"; exon_number 17; exon_id "ENSMUSE00000153412.4"; level 2; protein_id "ENSMUSP00000124282.2"; transcript_support_level "1"; mgi_id "MGI:2135608"; tag "basic"; tag "appris_alternative_2"; tag "CCDS"; ccdsid "CCDS22788.1"; havana_gene "OTTMUSG00000034639.1"; havana_transcript "OTTMUST00000087922.1";
chr8	HAVANA	exon	128136037	128136185	0	+	.	gene_id "ENSMUSG00000025812.19"; transcript_id "ENSMUST00000162536.8"; gene_type "protein_coding"; gene_name "Pard3"; transcript_type "protein_coding"; transcript_name "Pard3-222"; exon_number 16; exon_id "ENSMUSE00000153412.4"; level 2; protein_id "ENSMUSP00000125212.2"; transcript_support_level "5"; mgi_id "MGI:2135608"; tag "basic"; tag "appris_alternative_2"; havana_gene "OTTMUSG00000034639.1"; havana_transcript "OTTMUST00000087943.1";
chr8	HAVANA	CDS	128136037	128136185	0	+	1	gene_id "ENSMUSG00000025812.19"; transcript_id "ENSMUST00000162536.8"; gene_type "protein_coding"; gene_name "Pard3"; transcript_type "protein_coding"; transcript_name "Pard3-222"; exon_number 16; exon_id "ENSMUSE00000153412.4"; level 2; protein_id "ENSMUSP00000125212.2"; transcript_support_level "5"; mgi_id "MGI:2135608"; tag "basic"; tag "appris_alternative_2"; havana_gene "OTTMUSG00000034639.1"; havana_transcript "OTTMUST00000087943.1";
chr8	HAVANA	exon	128136037	128136185	0	+	.	gene_id "ENSMUSG00000025812.19"; transcript_id "ENSMUST00000159537.8"; gene_type "protein_coding"; gene_name "Pard3"; transcript_type "protein_coding"; transcript_name "Pard3-206"; exon_number 15; exon_id "ENSMUSE00000153412.4"; level 2; protein_id "ENSMUSP00000124934.2"; transcript_support_level "5"; mgi_id "MGI:2135608"; tag "mRNA_end_NF"; tag "cds_end_NF"; havana_gene "OTTMUSG00000034639.1"; havana_transcript "OTTMUST00000087937.1";
chr8	HAVANA	CDS	128136037	128136185	0	+	1	gene_id "ENSMUSG00000025812.19"; transcript_id "ENSMUST00000159537.8"; gene_type "protein_coding"; gene_name "Pard3"; transcript_type "protein_coding"; transcript_name "Pard3-206"; exon_number 15; exon_id "ENSMUSE00000153412.4"; level 2; protein_id "ENSMUSP00000124934.2"; transcript_support_level "5"; mgi_id "MGI:2135608"; tag "mRNA_end_NF"; tag "cds_end_NF"; havana_gene "OTTMUSG00000034639.1"; havana_transcript "OTTMUST00000087937.1";
chr8	HAVANA	exon	128136037	128136185	0	+	.	gene_id "ENSMUSG00000025812.19"; transcript_id "ENSMUST00000161277.8"; gene_type "protein_coding"; gene_name "Pard3"; transcript_type "protein_coding"; transcript_name "Pard3-214"; exon_number 15; exon_id "ENSMUSE00000153412.4"; level 2; protein_id "ENSMUSP00000124789.2"; transcript_support_level "5"; mgi_id "MGI:2135608"; tag "mRNA_start_NF"; tag "mRNA_end_NF"; tag "cds_start_NF"; tag "cds_end_NF"; havana_gene "OTTMUSG00000034639.1"; havana_transcript "OTTMUST00000087938.1";
chr8	HAVANA	CDS	128136037	128136185	0	+	1	gene_id "ENSMUSG00000025812.19"; transcript_id "ENSMUST00000161277.8"; gene_type "protein_coding"; gene_name "Pard3"; transcript_type "protein_coding"; transcript_name "Pard3-214"; exon_number 15; exon_id "ENSMUSE00000153412.4"; level 2; protein_id "ENSMUSP00000124789.2"; transcript_support_level "5"; mgi_id "MGI:2135608"; tag "mRNA_start_NF"; tag "mRNA_end_NF"; tag "cds_start_NF"; tag "cds_end_NF"; havana_gene "OTTMUSG00000034639.1"; havana_transcript "OTTMUST00000087938.1";
chr8	ENSEMBL	exon	128136037	128136188	0	+	.	gene_id "ENSMUSG00000025812.19"; transcript_id "ENSMUST00000079777.12"; gene_type "protein_coding"; gene_name "Pard3"; transcript_type "protein_coding"; transcript_name "Pard3-202"; exon_number 17; exon_id "ENSMUSE00000605612.2"; level 3; protein_id "ENSMUSP00000078710.6"; transcript_support_level "5"; mgi_id "MGI:2135608"; tag "basic"; tag "CCDS"; ccdsid "CCDS22789.1"; havana_gene "OTTMUSG00000034639.1";
chr8	ENSEMBL	CDS	128136037	128136188	0	+	1	gene_id "ENSMUSG00000025812.19"; transcript_id "ENSMUST00000079777.12"; gene_type "protein_coding"; gene_name "Pard3"; transcript_type "protein_coding"; transcript_name "Pard3-202"; exon_number 17; exon_id "ENSMUSE00000605612.2"; level 3; protein_id "ENSMUSP00000078710.6"; transcript_support_level "5"; mgi_id "MGI:2135608"; tag "basic"; tag "CCDS"; ccdsid "CCDS22789.1"; havana_gene "OTTMUSG00000034639.1";
chr8	HAVANA	exon	128136037	128136188	0	+	.	gene_id "ENSMUSG00000025812.19"; transcript_id "ENSMUST00000160272.8"; gene_type "protein_coding"; gene_name "Pard3"; transcript_type "protein_coding"; transcript_name "Pard3-209"; exon_number 17; exon_id "ENSMUSE00000605612.2"; level 2; protein_id "ENSMUSP00000125453.2"; transcript_support_level "1"; mgi_id "MGI:2135608"; tag "basic"; tag "Ensembl_canonical"; tag "GENCODE_Primary"; tag "appris_principal_4"; tag "CCDS"; ccdsid "CCDS80945.1"; havana_gene "OTTMUSG00000034639.1"; havana_transcript "OTTMUST00000087923.1";
chr8	HAVANA	CDS	128136037	128136188	0	+	1	gene_id "ENSMUSG00000025812.19"; transcript_id "ENSMUST00000160272.8"; gene_type "protein_coding"; gene_name "Pard3"; transcript_type "protein_coding"; transcript_name "Pard3-209"; exon_number 17; exon_id "ENSMUSE00000605612.2"; level 2; protein_id "ENSMUSP00000125453.2"; transcript_support_level "1"; mgi_id "MGI:2135608"; tag "basic"; tag "Ensembl_canonical"; tag "GENCODE_Primary"; tag "appris_principal_4"; tag "CCDS"; ccdsid "CCDS80945.1"; havana_gene "OTTMUSG00000034639.1"; havana_transcript "OTTMUST00000087923.1";
chr8	HAVANA	exon	128136037	128136188	0	+	.	gene_id "ENSMUSG00000025812.19"; transcript_id "ENSMUST00000026921.13"; gene_type "protein_coding"; gene_name "Pard3"; transcript_type "protein_coding"; transcript_name "Pard3-201"; exon_number 17; exon_id "ENSMUSE00000605612.2"; level 2; protein_id "ENSMUSP00000026921.7"; transcript_support_level "1"; mgi_id "MGI:2135608"; tag "basic"; tag "appris_alternative_2"; tag "CCDS"; ccdsid "CCDS80946.1"; havana_gene "OTTMUSG00000034639.1"; havana_transcript "OTTMUST00000087927.1";
chr8	HAVANA	CDS	128136037	128136188	0	+	1	gene_id "ENSMUSG00000025812.19"; transcript_id "ENSMUST00000026921.13"; gene_type "protein_coding"; gene_name "Pard3"; transcript_type "protein_coding"; transcript_name "Pard3-201"; exon_number 17; exon_id "ENSMUSE00000605612.2"; level 2; protein_id "ENSMUSP00000026921.7"; transcript_support_level "1"; mgi_id "MGI:2135608"; tag "basic"; tag "appris_alternative_2"; tag "CCDS"; ccdsid "CCDS80946.1"; havana_gene "OTTMUSG00000034639.1"; havana_transcript "OTTMUST00000087927.1";
chr8	HAVANA	exon	128136037	128136188	0	+	.	gene_id "ENSMUSG00000025812.19"; transcript_id "ENSMUST00000162602.8"; gene_type "protein_coding"; gene_name "Pard3"; transcript_type "protein_coding"; transcript_name "Pard3-223"; exon_number 17; exon_id "ENSMUSE00000605612.2"; level 2; protein_id "ENSMUSP00000125450.2"; transcript_support_level "5"; mgi_id "MGI:2135608"; tag "mRNA_end_NF"; tag "cds_end_NF"; havana_gene "OTTMUSG00000034639.1"; havana_transcript "OTTMUST00000087940.1";
chr8	HAVANA	CDS	128136037	128136188	0	+	1	gene_id "ENSMUSG00000025812.19"; transcript_id "ENSMUST00000162602.8"; gene_type "protein_coding"; gene_name "Pard3"; transcript_type "protein_coding"; transcript_name "Pard3-223"; exon_number 17; exon_id "ENSMUSE00000605612.2"; level 2; protein_id "ENSMUSP00000125450.2"; transcript_support_level "5"; mgi_id "MGI:2135608"; tag "mRNA_end_NF"; tag "cds_end_NF"; havana_gene "OTTMUSG00000034639.1"; havana_transcript "OTTMUST00000087940.1";
chr8	HAVANA	exon	128136037	128136188	0	+	.	gene_id "ENSMUSG00000025812.19"; transcript_id "ENSMUST00000162456.8"; gene_type "protein_coding"; gene_name "Pard3"; transcript_type "protein_coding"; transcript_name "Pard3-220"; exon_number 15; exon_id "ENSMUSE00000605612.2"; level 2; protein_id "ENSMUSP00000124162.2"; transcript_support_level "1"; mgi_id "MGI:2135608"; tag "basic"; tag "CCDS"; ccdsid "CCDS22789.1"; havana_gene "OTTMUSG00000034639.1"; havana_transcript "OTTMUST00000087928.1";
chr8	HAVANA	CDS	128136037	128136188	0	+	1	gene_id "ENSMUSG00000025812.19"; transcript_id "ENSMUST00000162456.8"; gene_type "protein_coding"; gene_name "Pard3"; transcript_type "protein_coding"; transcript_name "Pard3-220"; exon_number 15; exon_id "ENSMUSE00000605612.2"; level 2; protein_id "ENSMUSP00000124162.2"; transcript_support_level "1"; mgi_id "MGI:2135608"; tag "basic"; tag "CCDS"; ccdsid "CCDS22789.1"; havana_gene "OTTMUSG00000034639.1"; havana_transcript "OTTMUST00000087928.1";
chr8	HAVANA	exon	128136037	128136188	0	+	.	gene_id "ENSMUSG00000025812.19"; transcript_id "ENSMUST00000161348.3"; gene_type "protein_coding"; gene_name "Pard3"; transcript_type "protein_coding"; transcript_name "Pard3-215"; exon_number 2; exon_id "ENSMUSE00000605612.2"; level 2; protein_id "ENSMUSP00000123951.2"; transcript_support_level "5"; mgi_id "MGI:2135608"; tag "mRNA_start_NF"; tag "cds_start_NF"; havana_gene "OTTMUSG00000034639.1"; havana_transcript "OTTMUST00000087930.1";
chr8	HAVANA	CDS	128136037	128136188	0	+	1	gene_id "ENSMUSG00000025812.19"; transcript_id "ENSMUST00000161348.3"; gene_type "protein_coding"; gene_name "Pard3"; transcript_type "protein_coding"; transcript_name "Pard3-215"; exon_number 2; exon_id "ENSMUSE00000605612.2"; level 2; protein_id "ENSMUSP00000123951.2"; transcript_support_level "5"; mgi_id "MGI:2135608"; tag "mRNA_start_NF"; tag "cds_start_NF"; havana_gene "OTTMUSG00000034639.1"; havana_transcript "OTTMUST00000087930.1";
chr8	HAVANA	exon	128136037	128138682	0	+	.	gene_id "ENSMUSG00000025812.19"; transcript_id "ENSMUST00000160593.8"; gene_type "protein_coding"; gene_name "Pard3"; transcript_type "retained_intron"; transcript_name "Pard3-211"; exon_number 17; exon_id "ENSMUSE00000856785.2"; level 2; transcript_support_level "1"; mgi_id "MGI:2135608"; havana_gene "OTTMUSG00000034639.1"; havana_transcript "OTTMUST00000087926.1";
chr8	HAVANA	exon	128137130	128137254	0	+	.	gene_id "ENSMUSG00000025812.19"; transcript_id "ENSMUST00000163002.2"; gene_type "protein_coding"; gene_name "Pard3"; transcript_type "retained_intron"; transcript_name "Pard3-227"; exon_number 1; exon_id "ENSMUSE00000866180.2"; level 2; transcript_support_level "3"; mgi_id "MGI:2135608"; havana_gene "OTTMUSG00000034639.1"; havana_transcript "OTTMUST00000087949.1";
chr8	HAVANA	transcript	128137130	128200978	0	+	.	gene_id "ENSMUSG00000025812.19"; transcript_id "ENSMUST00000163002.2"; gene_type "protein_coding"; gene_name "Pard3"; transcript_type "retained_intron"; transcript_name "Pard3-227"; level 2; transcript_support_level "3"; mgi_id "MGI:2135608"; havana_gene "OTTMUSG00000034639.1"; havana_transcript "OTTMUST00000087949.1";
chr8	HAVANA	exon	128137210	128137254	0	+	.	gene_id "ENSMUSG00000025812.19"; transcript_id "ENSMUST00000162309.8"; gene_type "protein_coding"; gene_name "Pard3"; transcript_type "protein_coding"; transcript_name "Pard3-219"; exon_number 18; exon_id "ENSMUSE00000153415.4"; level 2; protein_id "ENSMUSP00000124282.2"; transcript_support_level "1"; mgi_id "MGI:2135608"; tag "basic"; tag "appris_alternative_2"; tag "CCDS"; ccdsid "CCDS22788.1"; havana_gene "OTTMUSG00000034639.1"; havana_transcript "OTTMUST00000087922.1";
chr8	HAVANA	CDS	128137210	128137254	0	+	2	gene_id "ENSMUSG00000025812.19"; transcript_id "ENSMUST00000162309.8"; gene_type "protein_coding"; gene_name "Pard3"; transcript_type "protein_coding"; transcript_name "Pard3-219"; exon_number 18; exon_id "ENSMUSE00000153415.4"; level 2; protein_id "ENSMUSP00000124282.2"; transcript_support_level "1"; mgi_id "MGI:2135608"; tag "basic"; tag "appris_alternative_2"; tag "CCDS"; ccdsid "CCDS22788.1"; havana_gene "OTTMUSG00000034639.1"; havana_transcript "OTTMUST00000087922.1";
chr8	ENSEMBL	exon	128137210	128137254	0	+	.	gene_id "ENSMUSG00000025812.19"; transcript_id "ENSMUST00000079777.12"; gene_type "protein_coding"; gene_name "Pard3"; transcript_type "protein_coding"; transcript_name "Pard3-202"; exon_number 18; exon_id "ENSMUSE00000153415.4"; level 3; protein_id "ENSMUSP00000078710.6"; transcript_support_level "5"; mgi_id "MGI:2135608"; tag "basic"; tag "CCDS"; ccdsid "CCDS22789.1"; havana_gene "OTTMUSG00000034639.1";
chr8	ENSEMBL	CDS	128137210	128137254	0	+	2	gene_id "ENSMUSG00000025812.19"; transcript_id "ENSMUST00000079777.12"; gene_type "protein_coding"; gene_name "Pard3"; transcript_type "protein_coding"; transcript_name "Pard3-202"; exon_number 18; exon_id "ENSMUSE00000153415.4"; level 3; protein_id "ENSMUSP00000078710.6"; transcript_support_level "5"; mgi_id "MGI:2135608"; tag "basic"; tag "CCDS"; ccdsid "CCDS22789.1"; havana_gene "OTTMUSG00000034639.1";
chr8	HAVANA	exon	128137210	128137254	0	+	.	gene_id "ENSMUSG00000025812.19"; transcript_id "ENSMUST00000160272.8"; gene_type "protein_coding"; gene_name "Pard3"; transcript_type "protein_coding"; transcript_name "Pard3-209"; exon_number 18; exon_id "ENSMUSE00000153415.4"; level 2; protein_id "ENSMUSP00000125453.2"; transcript_support_level "1"; mgi_id "MGI:2135608"; tag "basic"; tag "Ensembl_canonical"; tag "GENCODE_Primary"; tag "appris_principal_4"; tag "CCDS"; ccdsid "CCDS80945.1"; havana_gene "OTTMUSG00000034639.1"; havana_transcript "OTTMUST00000087923.1";
chr8	HAVANA	CDS	128137210	128137254	0	+	2	gene_id "ENSMUSG00000025812.19"; transcript_id "ENSMUST00000160272.8"; gene_type "protein_coding"; gene_name "Pard3"; transcript_type "protein_coding"; transcript_name "Pard3-209"; exon_number 18; exon_id "ENSMUSE00000153415.4"; level 2; protein_id "ENSMUSP00000125453.2"; transcript_support_level "1"; mgi_id "MGI:2135608"; tag "basic"; tag "Ensembl_canonical"; tag "GENCODE_Primary"; tag "appris_principal_4"; tag "CCDS"; ccdsid "CCDS80945.1"; havana_gene "OTTMUSG00000034639.1"; havana_transcript "OTTMUST00000087923.1";
chr8	HAVANA	exon	128137210	128137254	0	+	.	gene_id "ENSMUSG00000025812.19"; transcript_id "ENSMUST00000162536.8"; gene_type "protein_coding"; gene_name "Pard3"; transcript_type "protein_coding"; transcript_name "Pard3-222"; exon_number 17; exon_id "ENSMUSE00000153415.4"; level 2; protein_id "ENSMUSP00000125212.2"; transcript_support_level "5"; mgi_id "MGI:2135608"; tag "basic"; tag "appris_alternative_2"; havana_gene "OTTMUSG00000034639.1"; havana_transcript "OTTMUST00000087943.1";
chr8	HAVANA	CDS	128137210	128137254	0	+	2	gene_id "ENSMUSG00000025812.19"; transcript_id "ENSMUST00000162536.8"; gene_type "protein_coding"; gene_name "Pard3"; transcript_type "protein_coding"; transcript_name "Pard3-222"; exon_number 17; exon_id "ENSMUSE00000153415.4"; level 2; protein_id "ENSMUSP00000125212.2"; transcript_support_level "5"; mgi_id "MGI:2135608"; tag "basic"; tag "appris_alternative_2"; havana_gene "OTTMUSG00000034639.1"; havana_transcript "OTTMUST00000087943.1";
chr8	HAVANA	exon	128137210	128137254	0	+	.	gene_id "ENSMUSG00000025812.19"; transcript_id "ENSMUST00000162665.8"; gene_type "protein_coding"; gene_name "Pard3"; transcript_type "protein_coding"; transcript_name "Pard3-224"; exon_number 18; exon_id "ENSMUSE00000153415.4"; level 2; protein_id "ENSMUSP00000124718.2"; transcript_support_level "1"; mgi_id "MGI:2135608"; tag "mRNA_start_NF"; tag "cds_start_NF"; havana_gene "OTTMUSG00000034639.1"; havana_transcript "OTTMUST00000087929.1";
chr8	HAVANA	CDS	128137210	128137254	0	+	2	gene_id "ENSMUSG00000025812.19"; transcript_id "ENSMUST00000162665.8"; gene_type "protein_coding"; gene_name "Pard3"; transcript_type "protein_coding"; transcript_name "Pard3-224"; exon_number 18; exon_id "ENSMUSE00000153415.4"; level 2; protein_id "ENSMUSP00000124718.2"; transcript_support_level "1"; mgi_id "MGI:2135608"; tag "mRNA_start_NF"; tag "cds_start_NF"; havana_gene "OTTMUSG00000034639.1"; havana_transcript "OTTMUST00000087929.1";
chr8	HAVANA	exon	128137210	128137254	0	+	.	gene_id "ENSMUSG00000025812.19"; transcript_id "ENSMUST00000162602.8"; gene_type "protein_coding"; gene_name "Pard3"; transcript_type "protein_coding"; transcript_name "Pard3-223"; exon_number 18; exon_id "ENSMUSE00000153415.4"; level 2; protein_id "ENSMUSP00000125450.2"; transcript_support_level "5"; mgi_id "MGI:2135608"; tag "mRNA_end_NF"; tag "cds_end_NF"; havana_gene "OTTMUSG00000034639.1"; havana_transcript "OTTMUST00000087940.1";
chr8	HAVANA	CDS	128137210	128137254	0	+	2	gene_id "ENSMUSG00000025812.19"; transcript_id "ENSMUST00000162602.8"; gene_type "protein_coding"; gene_name "Pard3"; transcript_type "protein_coding"; transcript_name "Pard3-223"; exon_number 18; exon_id "ENSMUSE00000153415.4"; level 2; protein_id "ENSMUSP00000125450.2"; transcript_support_level "5"; mgi_id "MGI:2135608"; tag "mRNA_end_NF"; tag "cds_end_NF"; havana_gene "OTTMUSG00000034639.1"; havana_transcript "OTTMUST00000087940.1";
chr8	HAVANA	exon	128137210	128137254	0	+	.	gene_id "ENSMUSG00000025812.19"; transcript_id "ENSMUST00000160581.8"; gene_type "protein_coding"; gene_name "Pard3"; transcript_type "protein_coding"; transcript_name "Pard3-210"; exon_number 17; exon_id "ENSMUSE00000153415.4"; level 2; protein_id "ENSMUSP00000124141.2"; transcript_support_level "5"; mgi_id "MGI:2135608"; tag "mRNA_start_NF"; tag "mRNA_end_NF"; tag "cds_start_NF"; tag "cds_end_NF"; havana_gene "OTTMUSG00000034639.1"; havana_transcript "OTTMUST00000087942.1";
chr8	HAVANA	CDS	128137210	128137254	0	+	2	gene_id "ENSMUSG00000025812.19"; transcript_id "ENSMUST00000160581.8"; gene_type "protein_coding"; gene_name "Pard3"; transcript_type "protein_coding"; transcript_name "Pard3-210"; exon_number 17; exon_id "ENSMUSE00000153415.4"; level 2; protein_id "ENSMUSP00000124141.2"; transcript_support_level "5"; mgi_id "MGI:2135608"; tag "mRNA_start_NF"; tag "mRNA_end_NF"; tag "cds_start_NF"; tag "cds_end_NF"; havana_gene "OTTMUSG00000034639.1"; havana_transcript "OTTMUST00000087942.1";
chr8	HAVANA	exon	128137210	128137254	0	+	.	gene_id "ENSMUSG00000025812.19"; transcript_id "ENSMUST00000162531.8"; gene_type "protein_coding"; gene_name "Pard3"; transcript_type "protein_coding"; transcript_name "Pard3-221"; exon_number 17; exon_id "ENSMUSE00000153415.4"; level 2; protein_id "ENSMUSP00000125610.2"; transcript_support_level "5"; mgi_id "MGI:2135608"; tag "mRNA_end_NF"; tag "cds_end_NF"; havana_gene "OTTMUSG00000034639.1"; havana_transcript "OTTMUST00000087941.1";
chr8	HAVANA	CDS	128137210	128137254	0	+	2	gene_id "ENSMUSG00000025812.19"; transcript_id "ENSMUST00000162531.8"; gene_type "protein_coding"; gene_name "Pard3"; transcript_type "protein_coding"; transcript_name "Pard3-221"; exon_number 17; exon_id "ENSMUSE00000153415.4"; level 2; protein_id "ENSMUSP00000125610.2"; transcript_support_level "5"; mgi_id "MGI:2135608"; tag "mRNA_end_NF"; tag "cds_end_NF"; havana_gene "OTTMUSG00000034639.1"; havana_transcript "OTTMUST00000087941.1";
chr8	HAVANA	exon	128137210	128137254	0	+	.	gene_id "ENSMUSG00000025812.19"; transcript_id "ENSMUST00000160766.8"; gene_type "protein_coding"; gene_name "Pard3"; transcript_type "protein_coding"; transcript_name "Pard3-213"; exon_number 16; exon_id "ENSMUSE00000153415.4"; level 2; protein_id "ENSMUSP00000124533.2"; transcript_support_level "5"; mgi_id "MGI:2135608"; tag "basic"; havana_gene "OTTMUSG00000034639.1"; havana_transcript "OTTMUST00000087939.1";
chr8	HAVANA	CDS	128137210	128137254	0	+	2	gene_id "ENSMUSG00000025812.19"; transcript_id "ENSMUST00000160766.8"; gene_type "protein_coding"; gene_name "Pard3"; transcript_type "protein_coding"; transcript_name "Pard3-213"; exon_number 16; exon_id "ENSMUSE00000153415.4"; level 2; protein_id "ENSMUSP00000124533.2"; transcript_support_level "5"; mgi_id "MGI:2135608"; tag "basic"; havana_gene "OTTMUSG00000034639.1"; havana_transcript "OTTMUST00000087939.1";
chr8	HAVANA	exon	128137210	128137254	0	+	.	gene_id "ENSMUSG00000025812.19"; transcript_id "ENSMUST00000159537.8"; gene_type "protein_coding"; gene_name "Pard3"; transcript_type "protein_coding"; transcript_name "Pard3-206"; exon_number 16; exon_id "ENSMUSE00000153415.4"; level 2; protein_id "ENSMUSP00000124934.2"; transcript_support_level "5"; mgi_id "MGI:2135608"; tag "mRNA_end_NF"; tag "cds_end_NF"; havana_gene "OTTMUSG00000034639.1"; havana_transcript "OTTMUST00000087937.1";
chr8	HAVANA	CDS	128137210	128137254	0	+	2	gene_id "ENSMUSG00000025812.19"; transcript_id "ENSMUST00000159537.8"; gene_type "protein_coding"; gene_name "Pard3"; transcript_type "protein_coding"; transcript_name "Pard3-206"; exon_number 16; exon_id "ENSMUSE00000153415.4"; level 2; protein_id "ENSMUSP00000124934.2"; transcript_support_level "5"; mgi_id "MGI:2135608"; tag "mRNA_end_NF"; tag "cds_end_NF"; havana_gene "OTTMUSG00000034639.1"; havana_transcript "OTTMUST00000087937.1";
chr8	HAVANA	exon	128137210	128137254	0	+	.	gene_id "ENSMUSG00000025812.19"; transcript_id "ENSMUST00000161277.8"; gene_type "protein_coding"; gene_name "Pard3"; transcript_type "protein_coding"; transcript_name "Pard3-214"; exon_number 16; exon_id "ENSMUSE00000153415.4"; level 2; protein_id "ENSMUSP00000124789.2"; transcript_support_level "5"; mgi_id "MGI:2135608"; tag "mRNA_start_NF"; tag "mRNA_end_NF"; tag "cds_start_NF"; tag "cds_end_NF"; havana_gene "OTTMUSG00000034639.1"; havana_transcript "OTTMUST00000087938.1";
chr8	HAVANA	CDS	128137210	128137254	0	+	2	gene_id "ENSMUSG00000025812.19"; transcript_id "ENSMUST00000161277.8"; gene_type "protein_coding"; gene_name "Pard3"; transcript_type "protein_coding"; transcript_name "Pard3-214"; exon_number 16; exon_id "ENSMUSE00000153415.4"; level 2; protein_id "ENSMUSP00000124789.2"; transcript_support_level "5"; mgi_id "MGI:2135608"; tag "mRNA_start_NF"; tag "mRNA_end_NF"; tag "cds_start_NF"; tag "cds_end_NF"; havana_gene "OTTMUSG00000034639.1"; havana_transcript "OTTMUST00000087938.1";
chr8	HAVANA	exon	128137210	128137254	0	+	.	gene_id "ENSMUSG00000025812.19"; transcript_id "ENSMUST00000162456.8"; gene_type "protein_coding"; gene_name "Pard3"; transcript_type "protein_coding"; transcript_name "Pard3-220"; exon_number 16; exon_id "ENSMUSE00000153415.4"; level 2; protein_id "ENSMUSP00000124162.2"; transcript_support_level "1"; mgi_id "MGI:2135608"; tag "basic"; tag "CCDS"; ccdsid "CCDS22789.1"; havana_gene "OTTMUSG00000034639.1"; havana_transcript "OTTMUST00000087928.1";
chr8	HAVANA	CDS	128137210	128137254	0	+	2	gene_id "ENSMUSG00000025812.19"; transcript_id "ENSMUST00000162456.8"; gene_type "protein_coding"; gene_name "Pard3"; transcript_type "protein_coding"; transcript_name "Pard3-220"; exon_number 16; exon_id "ENSMUSE00000153415.4"; level 2; protein_id "ENSMUSP00000124162.2"; transcript_support_level "1"; mgi_id "MGI:2135608"; tag "basic"; tag "CCDS"; ccdsid "CCDS22789.1"; havana_gene "OTTMUSG00000034639.1"; havana_transcript "OTTMUST00000087928.1";
chr8	HAVANA	exon	128137210	128137254	0	+	.	gene_id "ENSMUSG00000025812.19"; transcript_id "ENSMUST00000161348.3"; gene_type "protein_coding"; gene_name "Pard3"; transcript_type "protein_coding"; transcript_name "Pard3-215"; exon_number 3; exon_id "ENSMUSE00000153415.4"; level 2; protein_id "ENSMUSP00000123951.2"; transcript_support_level "5"; mgi_id "MGI:2135608"; tag "mRNA_start_NF"; tag "cds_start_NF"; havana_gene "OTTMUSG00000034639.1"; havana_transcript "OTTMUST00000087930.1";
chr8	HAVANA	CDS	128137210	128137254	0	+	2	gene_id "ENSMUSG00000025812.19"; transcript_id "ENSMUST00000161348.3"; gene_type "protein_coding"; gene_name "Pard3"; transcript_type "protein_coding"; transcript_name "Pard3-215"; exon_number 3; exon_id "ENSMUSE00000153415.4"; level 2; protein_id "ENSMUSP00000123951.2"; transcript_support_level "5"; mgi_id "MGI:2135608"; tag "mRNA_start_NF"; tag "cds_start_NF"; havana_gene "OTTMUSG00000034639.1"; havana_transcript "OTTMUST00000087930.1";
chr8	HAVANA	exon	128137213	128137254	0	+	.	gene_id "ENSMUSG00000025812.19"; transcript_id "ENSMUST00000161355.8"; gene_type "protein_coding"; gene_name "Pard3"; transcript_type "protein_coding"; transcript_name "Pard3-216"; exon_number 18; exon_id "ENSMUSE00000849960.2"; level 2; protein_id "ENSMUSP00000125064.2"; transcript_support_level "5"; mgi_id "MGI:2135608"; tag "mRNA_end_NF"; tag "cds_end_NF"; havana_gene "OTTMUSG00000034639.1"; havana_transcript "OTTMUST00000087944.1";
chr8	HAVANA	CDS	128137213	128137254	0	+	2	gene_id "ENSMUSG00000025812.19"; transcript_id "ENSMUST00000161355.8"; gene_type "protein_coding"; gene_name "Pard3"; transcript_type "protein_coding"; transcript_name "Pard3-216"; exon_number 18; exon_id "ENSMUSE00000849960.2"; level 2; protein_id "ENSMUSP00000125064.2"; transcript_support_level "5"; mgi_id "MGI:2135608"; tag "mRNA_end_NF"; tag "cds_end_NF"; havana_gene "OTTMUSG00000034639.1"; havana_transcript "OTTMUST00000087944.1";
chr8	HAVANA	exon	128142051	128142278	0	+	.	gene_id "ENSMUSG00000025812.19"; transcript_id "ENSMUST00000162309.8"; gene_type "protein_coding"; gene_name "Pard3"; transcript_type "protein_coding"; transcript_name "Pard3-219"; exon_number 19; exon_id "ENSMUSE00001308044.2"; level 2; protein_id "ENSMUSP00000124282.2"; transcript_support_level "1"; mgi_id "MGI:2135608"; tag "basic"; tag "appris_alternative_2"; tag "CCDS"; ccdsid "CCDS22788.1"; havana_gene "OTTMUSG00000034639.1"; havana_transcript "OTTMUST00000087922.1";
chr8	HAVANA	CDS	128142051	128142278	0	+	2	gene_id "ENSMUSG00000025812.19"; transcript_id "ENSMUST00000162309.8"; gene_type "protein_coding"; gene_name "Pard3"; transcript_type "protein_coding"; transcript_name "Pard3-219"; exon_number 19; exon_id "ENSMUSE00001308044.2"; level 2; protein_id "ENSMUSP00000124282.2"; transcript_support_level "1"; mgi_id "MGI:2135608"; tag "basic"; tag "appris_alternative_2"; tag "CCDS"; ccdsid "CCDS22788.1"; havana_gene "OTTMUSG00000034639.1"; havana_transcript "OTTMUST00000087922.1";
chr8	ENSEMBL	exon	128142051	128142278	0	+	.	gene_id "ENSMUSG00000025812.19"; transcript_id "ENSMUST00000079777.12"; gene_type "protein_coding"; gene_name "Pard3"; transcript_type "protein_coding"; transcript_name "Pard3-202"; exon_number 19; exon_id "ENSMUSE00001308044.2"; level 3; protein_id "ENSMUSP00000078710.6"; transcript_support_level "5"; mgi_id "MGI:2135608"; tag "basic"; tag "CCDS"; ccdsid "CCDS22789.1"; havana_gene "OTTMUSG00000034639.1";
chr8	ENSEMBL	CDS	128142051	128142278	0	+	2	gene_id "ENSMUSG00000025812.19"; transcript_id "ENSMUST00000079777.12"; gene_type "protein_coding"; gene_name "Pard3"; transcript_type "protein_coding"; transcript_name "Pard3-202"; exon_number 19; exon_id "ENSMUSE00001308044.2"; level 3; protein_id "ENSMUSP00000078710.6"; transcript_support_level "5"; mgi_id "MGI:2135608"; tag "basic"; tag "CCDS"; ccdsid "CCDS22789.1"; havana_gene "OTTMUSG00000034639.1";
chr8	HAVANA	exon	128142051	128142278	0	+	.	gene_id "ENSMUSG00000025812.19"; transcript_id "ENSMUST00000160272.8"; gene_type "protein_coding"; gene_name "Pard3"; transcript_type "protein_coding"; transcript_name "Pard3-209"; exon_number 19; exon_id "ENSMUSE00001308044.2"; level 2; protein_id "ENSMUSP00000125453.2"; transcript_support_level "1"; mgi_id "MGI:2135608"; tag "basic"; tag "Ensembl_canonical"; tag "GENCODE_Primary"; tag "appris_principal_4"; tag "CCDS"; ccdsid "CCDS80945.1"; havana_gene "OTTMUSG00000034639.1"; havana_transcript "OTTMUST00000087923.1";
chr8	HAVANA	CDS	128142051	128142278	0	+	2	gene_id "ENSMUSG00000025812.19"; transcript_id "ENSMUST00000160272.8"; gene_type "protein_coding"; gene_name "Pard3"; transcript_type "protein_coding"; transcript_name "Pard3-209"; exon_number 19; exon_id "ENSMUSE00001308044.2"; level 2; protein_id "ENSMUSP00000125453.2"; transcript_support_level "1"; mgi_id "MGI:2135608"; tag "basic"; tag "Ensembl_canonical"; tag "GENCODE_Primary"; tag "appris_principal_4"; tag "CCDS"; ccdsid "CCDS80945.1"; havana_gene "OTTMUSG00000034639.1"; havana_transcript "OTTMUST00000087923.1";
chr8	HAVANA	exon	128142051	128142278	0	+	.	gene_id "ENSMUSG00000025812.19"; transcript_id "ENSMUST00000162536.8"; gene_type "protein_coding"; gene_name "Pard3"; transcript_type "protein_coding"; transcript_name "Pard3-222"; exon_number 18; exon_id "ENSMUSE00001308044.2"; level 2; protein_id "ENSMUSP00000125212.2"; transcript_support_level "5"; mgi_id "MGI:2135608"; tag "basic"; tag "appris_alternative_2"; havana_gene "OTTMUSG00000034639.1"; havana_transcript "OTTMUST00000087943.1";
chr8	HAVANA	CDS	128142051	128142278	0	+	2	gene_id "ENSMUSG00000025812.19"; transcript_id "ENSMUST00000162536.8"; gene_type "protein_coding"; gene_name "Pard3"; transcript_type "protein_coding"; transcript_name "Pard3-222"; exon_number 18; exon_id "ENSMUSE00001308044.2"; level 2; protein_id "ENSMUSP00000125212.2"; transcript_support_level "5"; mgi_id "MGI:2135608"; tag "basic"; tag "appris_alternative_2"; havana_gene "OTTMUSG00000034639.1"; havana_transcript "OTTMUST00000087943.1";
chr8	HAVANA	exon	128142051	128142278	0	+	.	gene_id "ENSMUSG00000025812.19"; transcript_id "ENSMUST00000026921.13"; gene_type "protein_coding"; gene_name "Pard3"; transcript_type "protein_coding"; transcript_name "Pard3-201"; exon_number 18; exon_id "ENSMUSE00001308044.2"; level 2; protein_id "ENSMUSP00000026921.7"; transcript_support_level "1"; mgi_id "MGI:2135608"; tag "basic"; tag "appris_alternative_2"; tag "CCDS"; ccdsid "CCDS80946.1"; havana_gene "OTTMUSG00000034639.1"; havana_transcript "OTTMUST00000087927.1";
chr8	HAVANA	CDS	128142051	128142278	0	+	2	gene_id "ENSMUSG00000025812.19"; transcript_id "ENSMUST00000026921.13"; gene_type "protein_coding"; gene_name "Pard3"; transcript_type "protein_coding"; transcript_name "Pard3-201"; exon_number 18; exon_id "ENSMUSE00001308044.2"; level 2; protein_id "ENSMUSP00000026921.7"; transcript_support_level "1"; mgi_id "MGI:2135608"; tag "basic"; tag "appris_alternative_2"; tag "CCDS"; ccdsid "CCDS80946.1"; havana_gene "OTTMUSG00000034639.1"; havana_transcript "OTTMUST00000087927.1";
chr8	HAVANA	exon	128142051	128142278	0	+	.	gene_id "ENSMUSG00000025812.19"; transcript_id "ENSMUST00000162665.8"; gene_type "protein_coding"; gene_name "Pard3"; transcript_type "protein_coding"; transcript_name "Pard3-224"; exon_number 19; exon_id "ENSMUSE00001308044.2"; level 2; protein_id "ENSMUSP00000124718.2"; transcript_support_level "1"; mgi_id "MGI:2135608"; tag "mRNA_start_NF"; tag "cds_start_NF"; havana_gene "OTTMUSG00000034639.1"; havana_transcript "OTTMUST00000087929.1";
chr8	HAVANA	CDS	128142051	128142278	0	+	2	gene_id "ENSMUSG00000025812.19"; transcript_id "ENSMUST00000162665.8"; gene_type "protein_coding"; gene_name "Pard3"; transcript_type "protein_coding"; transcript_name "Pard3-224"; exon_number 19; exon_id "ENSMUSE00001308044.2"; level 2; protein_id "ENSMUSP00000124718.2"; transcript_support_level "1"; mgi_id "MGI:2135608"; tag "mRNA_start_NF"; tag "cds_start_NF"; havana_gene "OTTMUSG00000034639.1"; havana_transcript "OTTMUST00000087929.1";
chr8	HAVANA	exon	128142051	128142278	0	+	.	gene_id "ENSMUSG00000025812.19"; transcript_id "ENSMUST00000162602.8"; gene_type "protein_coding"; gene_name "Pard3"; transcript_type "protein_coding"; transcript_name "Pard3-223"; exon_number 19; exon_id "ENSMUSE00001308044.2"; level 2; protein_id "ENSMUSP00000125450.2"; transcript_support_level "5"; mgi_id "MGI:2135608"; tag "mRNA_end_NF"; tag "cds_end_NF"; havana_gene "OTTMUSG00000034639.1"; havana_transcript "OTTMUST00000087940.1";
chr8	HAVANA	CDS	128142051	128142278	0	+	2	gene_id "ENSMUSG00000025812.19"; transcript_id "ENSMUST00000162602.8"; gene_type "protein_coding"; gene_name "Pard3"; transcript_type "protein_coding"; transcript_name "Pard3-223"; exon_number 19; exon_id "ENSMUSE00001308044.2"; level 2; protein_id "ENSMUSP00000125450.2"; transcript_support_level "5"; mgi_id "MGI:2135608"; tag "mRNA_end_NF"; tag "cds_end_NF"; havana_gene "OTTMUSG00000034639.1"; havana_transcript "OTTMUST00000087940.1";
chr8	HAVANA	exon	128142051	128142278	0	+	.	gene_id "ENSMUSG00000025812.19"; transcript_id "ENSMUST00000160581.8"; gene_type "protein_coding"; gene_name "Pard3"; transcript_type "protein_coding"; transcript_name "Pard3-210"; exon_number 18; exon_id "ENSMUSE00001308044.2"; level 2; protein_id "ENSMUSP00000124141.2"; transcript_support_level "5"; mgi_id "MGI:2135608"; tag "mRNA_start_NF"; tag "mRNA_end_NF"; tag "cds_start_NF"; tag "cds_end_NF"; havana_gene "OTTMUSG00000034639.1"; havana_transcript "OTTMUST00000087942.1";
chr8	HAVANA	CDS	128142051	128142278	0	+	2	gene_id "ENSMUSG00000025812.19"; transcript_id "ENSMUST00000160581.8"; gene_type "protein_coding"; gene_name "Pard3"; transcript_type "protein_coding"; transcript_name "Pard3-210"; exon_number 18; exon_id "ENSMUSE00001308044.2"; level 2; protein_id "ENSMUSP00000124141.2"; transcript_support_level "5"; mgi_id "MGI:2135608"; tag "mRNA_start_NF"; tag "mRNA_end_NF"; tag "cds_start_NF"; tag "cds_end_NF"; havana_gene "OTTMUSG00000034639.1"; havana_transcript "OTTMUST00000087942.1";
chr8	HAVANA	exon	128142051	128142278	0	+	.	gene_id "ENSMUSG00000025812.19"; transcript_id "ENSMUST00000161355.8"; gene_type "protein_coding"; gene_name "Pard3"; transcript_type "protein_coding"; transcript_name "Pard3-216"; exon_number 19; exon_id "ENSMUSE00001308044.2"; level 2; protein_id "ENSMUSP00000125064.2"; transcript_support_level "5"; mgi_id "MGI:2135608"; tag "mRNA_end_NF"; tag "cds_end_NF"; havana_gene "OTTMUSG00000034639.1"; havana_transcript "OTTMUST00000087944.1";
chr8	HAVANA	CDS	128142051	128142278	0	+	2	gene_id "ENSMUSG00000025812.19"; transcript_id "ENSMUST00000161355.8"; gene_type "protein_coding"; gene_name "Pard3"; transcript_type "protein_coding"; transcript_name "Pard3-216"; exon_number 19; exon_id "ENSMUSE00001308044.2"; level 2; protein_id "ENSMUSP00000125064.2"; transcript_support_level "5"; mgi_id "MGI:2135608"; tag "mRNA_end_NF"; tag "cds_end_NF"; havana_gene "OTTMUSG00000034639.1"; havana_transcript "OTTMUST00000087944.1";
chr8	HAVANA	exon	128142051	128142278	0	+	.	gene_id "ENSMUSG00000025812.19"; transcript_id "ENSMUST00000162531.8"; gene_type "protein_coding"; gene_name "Pard3"; transcript_type "protein_coding"; transcript_name "Pard3-221"; exon_number 18; exon_id "ENSMUSE00001308044.2"; level 2; protein_id "ENSMUSP00000125610.2"; transcript_support_level "5"; mgi_id "MGI:2135608"; tag "mRNA_end_NF"; tag "cds_end_NF"; havana_gene "OTTMUSG00000034639.1"; havana_transcript "OTTMUST00000087941.1";
chr8	HAVANA	CDS	128142051	128142278	0	+	2	gene_id "ENSMUSG00000025812.19"; transcript_id "ENSMUST00000162531.8"; gene_type "protein_coding"; gene_name "Pard3"; transcript_type "protein_coding"; transcript_name "Pard3-221"; exon_number 18; exon_id "ENSMUSE00001308044.2"; level 2; protein_id "ENSMUSP00000125610.2"; transcript_support_level "5"; mgi_id "MGI:2135608"; tag "mRNA_end_NF"; tag "cds_end_NF"; havana_gene "OTTMUSG00000034639.1"; havana_transcript "OTTMUST00000087941.1";
chr8	HAVANA	exon	128142051	128142278	0	+	.	gene_id "ENSMUSG00000025812.19"; transcript_id "ENSMUST00000160766.8"; gene_type "protein_coding"; gene_name "Pard3"; transcript_type "protein_coding"; transcript_name "Pard3-213"; exon_number 17; exon_id "ENSMUSE00001308044.2"; level 2; protein_id "ENSMUSP00000124533.2"; transcript_support_level "5"; mgi_id "MGI:2135608"; tag "basic"; havana_gene "OTTMUSG00000034639.1"; havana_transcript "OTTMUST00000087939.1";
chr8	HAVANA	CDS	128142051	128142278	0	+	2	gene_id "ENSMUSG00000025812.19"; transcript_id "ENSMUST00000160766.8"; gene_type "protein_coding"; gene_name "Pard3"; transcript_type "protein_coding"; transcript_name "Pard3-213"; exon_number 17; exon_id "ENSMUSE00001308044.2"; level 2; protein_id "ENSMUSP00000124533.2"; transcript_support_level "5"; mgi_id "MGI:2135608"; tag "basic"; havana_gene "OTTMUSG00000034639.1"; havana_transcript "OTTMUST00000087939.1";
chr8	HAVANA	exon	128142051	128142278	0	+	.	gene_id "ENSMUSG00000025812.19"; transcript_id "ENSMUST00000159537.8"; gene_type "protein_coding"; gene_name "Pard3"; transcript_type "protein_coding"; transcript_name "Pard3-206"; exon_number 17; exon_id "ENSMUSE00001308044.2"; level 2; protein_id "ENSMUSP00000124934.2"; transcript_support_level "5"; mgi_id "MGI:2135608"; tag "mRNA_end_NF"; tag "cds_end_NF"; havana_gene "OTTMUSG00000034639.1"; havana_transcript "OTTMUST00000087937.1";
chr8	HAVANA	CDS	128142051	128142278	0	+	2	gene_id "ENSMUSG00000025812.19"; transcript_id "ENSMUST00000159537.8"; gene_type "protein_coding"; gene_name "Pard3"; transcript_type "protein_coding"; transcript_name "Pard3-206"; exon_number 17; exon_id "ENSMUSE00001308044.2"; level 2; protein_id "ENSMUSP00000124934.2"; transcript_support_level "5"; mgi_id "MGI:2135608"; tag "mRNA_end_NF"; tag "cds_end_NF"; havana_gene "OTTMUSG00000034639.1"; havana_transcript "OTTMUST00000087937.1";
chr8	HAVANA	exon	128142051	128142278	0	+	.	gene_id "ENSMUSG00000025812.19"; transcript_id "ENSMUST00000161277.8"; gene_type "protein_coding"; gene_name "Pard3"; transcript_type "protein_coding"; transcript_name "Pard3-214"; exon_number 17; exon_id "ENSMUSE00001308044.2"; level 2; protein_id "ENSMUSP00000124789.2"; transcript_support_level "5"; mgi_id "MGI:2135608"; tag "mRNA_start_NF"; tag "mRNA_end_NF"; tag "cds_start_NF"; tag "cds_end_NF"; havana_gene "OTTMUSG00000034639.1"; havana_transcript "OTTMUST00000087938.1";
chr8	HAVANA	CDS	128142051	128142278	0	+	2	gene_id "ENSMUSG00000025812.19"; transcript_id "ENSMUST00000161277.8"; gene_type "protein_coding"; gene_name "Pard3"; transcript_type "protein_coding"; transcript_name "Pard3-214"; exon_number 17; exon_id "ENSMUSE00001308044.2"; level 2; protein_id "ENSMUSP00000124789.2"; transcript_support_level "5"; mgi_id "MGI:2135608"; tag "mRNA_start_NF"; tag "mRNA_end_NF"; tag "cds_start_NF"; tag "cds_end_NF"; havana_gene "OTTMUSG00000034639.1"; havana_transcript "OTTMUST00000087938.1";
chr8	HAVANA	exon	128142051	128142278	0	+	.	gene_id "ENSMUSG00000025812.19"; transcript_id "ENSMUST00000162456.8"; gene_type "protein_coding"; gene_name "Pard3"; transcript_type "protein_coding"; transcript_name "Pard3-220"; exon_number 17; exon_id "ENSMUSE00001308044.2"; level 2; protein_id "ENSMUSP00000124162.2"; transcript_support_level "1"; mgi_id "MGI:2135608"; tag "basic"; tag "CCDS"; ccdsid "CCDS22789.1"; havana_gene "OTTMUSG00000034639.1"; havana_transcript "OTTMUST00000087928.1";
chr8	HAVANA	CDS	128142051	128142278	0	+	2	gene_id "ENSMUSG00000025812.19"; transcript_id "ENSMUST00000162456.8"; gene_type "protein_coding"; gene_name "Pard3"; transcript_type "protein_coding"; transcript_name "Pard3-220"; exon_number 17; exon_id "ENSMUSE00001308044.2"; level 2; protein_id "ENSMUSP00000124162.2"; transcript_support_level "1"; mgi_id "MGI:2135608"; tag "basic"; tag "CCDS"; ccdsid "CCDS22789.1"; havana_gene "OTTMUSG00000034639.1"; havana_transcript "OTTMUST00000087928.1";
chr8	HAVANA	exon	128142051	128142278	0	+	.	gene_id "ENSMUSG00000025812.19"; transcript_id "ENSMUST00000161348.3"; gene_type "protein_coding"; gene_name "Pard3"; transcript_type "protein_coding"; transcript_name "Pard3-215"; exon_number 4; exon_id "ENSMUSE00001308044.2"; level 2; protein_id "ENSMUSP00000123951.2"; transcript_support_level "5"; mgi_id "MGI:2135608"; tag "mRNA_start_NF"; tag "cds_start_NF"; havana_gene "OTTMUSG00000034639.1"; havana_transcript "OTTMUST00000087930.1";
chr8	HAVANA	CDS	128142051	128142278	0	+	2	gene_id "ENSMUSG00000025812.19"; transcript_id "ENSMUST00000161348.3"; gene_type "protein_coding"; gene_name "Pard3"; transcript_type "protein_coding"; transcript_name "Pard3-215"; exon_number 4; exon_id "ENSMUSE00001308044.2"; level 2; protein_id "ENSMUSP00000123951.2"; transcript_support_level "5"; mgi_id "MGI:2135608"; tag "mRNA_start_NF"; tag "cds_start_NF"; havana_gene "OTTMUSG00000034639.1"; havana_transcript "OTTMUST00000087930.1";
chr8	HAVANA	exon	128142051	128142278	0	+	.	gene_id "ENSMUSG00000025812.19"; transcript_id "ENSMUST00000163002.2"; gene_type "protein_coding"; gene_name "Pard3"; transcript_type "retained_intron"; transcript_name "Pard3-227"; exon_number 2; exon_id "ENSMUSE00001257805.2"; level 2; transcript_support_level "3"; mgi_id "MGI:2135608"; havana_gene "OTTMUSG00000034639.1"; havana_transcript "OTTMUST00000087949.1";
chr8	HAVANA	exon	128153003	128153165	0	+	.	gene_id "ENSMUSG00000025812.19"; transcript_id "ENSMUST00000159537.8"; gene_type "protein_coding"; gene_name "Pard3"; transcript_type "protein_coding"; transcript_name "Pard3-206"; exon_number 18; exon_id "ENSMUSE00000871236.2"; level 2; protein_id "ENSMUSP00000124934.2"; transcript_support_level "5"; mgi_id "MGI:2135608"; tag "mRNA_end_NF"; tag "cds_end_NF"; havana_gene "OTTMUSG00000034639.1"; havana_transcript "OTTMUST00000087937.1";
chr8	HAVANA	CDS	128153003	128153165	0	+	2	gene_id "ENSMUSG00000025812.19"; transcript_id "ENSMUST00000159537.8"; gene_type "protein_coding"; gene_name "Pard3"; transcript_type "protein_coding"; transcript_name "Pard3-206"; exon_number 18; exon_id "ENSMUSE00000871236.2"; level 2; protein_id "ENSMUSP00000124934.2"; transcript_support_level "5"; mgi_id "MGI:2135608"; tag "mRNA_end_NF"; tag "cds_end_NF"; havana_gene "OTTMUSG00000034639.1"; havana_transcript "OTTMUST00000087937.1";
chr8	HAVANA	exon	128153003	128153165	0	+	.	gene_id "ENSMUSG00000025812.19"; transcript_id "ENSMUST00000161277.8"; gene_type "protein_coding"; gene_name "Pard3"; transcript_type "protein_coding"; transcript_name "Pard3-214"; exon_number 18; exon_id "ENSMUSE00000871236.2"; level 2; protein_id "ENSMUSP00000124789.2"; transcript_support_level "5"; mgi_id "MGI:2135608"; tag "mRNA_start_NF"; tag "mRNA_end_NF"; tag "cds_start_NF"; tag "cds_end_NF"; havana_gene "OTTMUSG00000034639.1"; havana_transcript "OTTMUST00000087938.1";
chr8	HAVANA	CDS	128153003	128153165	0	+	2	gene_id "ENSMUSG00000025812.19"; transcript_id "ENSMUST00000161277.8"; gene_type "protein_coding"; gene_name "Pard3"; transcript_type "protein_coding"; transcript_name "Pard3-214"; exon_number 18; exon_id "ENSMUSE00000871236.2"; level 2; protein_id "ENSMUSP00000124789.2"; transcript_support_level "5"; mgi_id "MGI:2135608"; tag "mRNA_start_NF"; tag "mRNA_end_NF"; tag "cds_start_NF"; tag "cds_end_NF"; havana_gene "OTTMUSG00000034639.1"; havana_transcript "OTTMUST00000087938.1";
chr8	HAVANA	exon	128153003	128153234	0	+	.	gene_id "ENSMUSG00000025812.19"; transcript_id "ENSMUST00000162309.8"; gene_type "protein_coding"; gene_name "Pard3"; transcript_type "protein_coding"; transcript_name "Pard3-219"; exon_number 20; exon_id "ENSMUSE00001373656.2"; level 2; protein_id "ENSMUSP00000124282.2"; transcript_support_level "1"; mgi_id "MGI:2135608"; tag "basic"; tag "appris_alternative_2"; tag "CCDS"; ccdsid "CCDS22788.1"; havana_gene "OTTMUSG00000034639.1"; havana_transcript "OTTMUST00000087922.1";
chr8	HAVANA	CDS	128153003	128153234	0	+	2	gene_id "ENSMUSG00000025812.19"; transcript_id "ENSMUST00000162309.8"; gene_type "protein_coding"; gene_name "Pard3"; transcript_type "protein_coding"; transcript_name "Pard3-219"; exon_number 20; exon_id "ENSMUSE00001373656.2"; level 2; protein_id "ENSMUSP00000124282.2"; transcript_support_level "1"; mgi_id "MGI:2135608"; tag "basic"; tag "appris_alternative_2"; tag "CCDS"; ccdsid "CCDS22788.1"; havana_gene "OTTMUSG00000034639.1"; havana_transcript "OTTMUST00000087922.1";
chr8	ENSEMBL	exon	128153003	128153234	0	+	.	gene_id "ENSMUSG00000025812.19"; transcript_id "ENSMUST00000079777.12"; gene_type "protein_coding"; gene_name "Pard3"; transcript_type "protein_coding"; transcript_name "Pard3-202"; exon_number 20; exon_id "ENSMUSE00001373656.2"; level 3; protein_id "ENSMUSP00000078710.6"; transcript_support_level "5"; mgi_id "MGI:2135608"; tag "basic"; tag "CCDS"; ccdsid "CCDS22789.1"; havana_gene "OTTMUSG00000034639.1";
chr8	ENSEMBL	CDS	128153003	128153234	0	+	2	gene_id "ENSMUSG00000025812.19"; transcript_id "ENSMUST00000079777.12"; gene_type "protein_coding"; gene_name "Pard3"; transcript_type "protein_coding"; transcript_name "Pard3-202"; exon_number 20; exon_id "ENSMUSE00001373656.2"; level 3; protein_id "ENSMUSP00000078710.6"; transcript_support_level "5"; mgi_id "MGI:2135608"; tag "basic"; tag "CCDS"; ccdsid "CCDS22789.1"; havana_gene "OTTMUSG00000034639.1";
chr8	HAVANA	exon	128153003	128153234	0	+	.	gene_id "ENSMUSG00000025812.19"; transcript_id "ENSMUST00000160272.8"; gene_type "protein_coding"; gene_name "Pard3"; transcript_type "protein_coding"; transcript_name "Pard3-209"; exon_number 20; exon_id "ENSMUSE00001373656.2"; level 2; protein_id "ENSMUSP00000125453.2"; transcript_support_level "1"; mgi_id "MGI:2135608"; tag "basic"; tag "Ensembl_canonical"; tag "GENCODE_Primary"; tag "appris_principal_4"; tag "CCDS"; ccdsid "CCDS80945.1"; havana_gene "OTTMUSG00000034639.1"; havana_transcript "OTTMUST00000087923.1";
chr8	HAVANA	CDS	128153003	128153234	0	+	2	gene_id "ENSMUSG00000025812.19"; transcript_id "ENSMUST00000160272.8"; gene_type "protein_coding"; gene_name "Pard3"; transcript_type "protein_coding"; transcript_name "Pard3-209"; exon_number 20; exon_id "ENSMUSE00001373656.2"; level 2; protein_id "ENSMUSP00000125453.2"; transcript_support_level "1"; mgi_id "MGI:2135608"; tag "basic"; tag "Ensembl_canonical"; tag "GENCODE_Primary"; tag "appris_principal_4"; tag "CCDS"; ccdsid "CCDS80945.1"; havana_gene "OTTMUSG00000034639.1"; havana_transcript "OTTMUST00000087923.1";
chr8	HAVANA	exon	128153003	128153234	0	+	.	gene_id "ENSMUSG00000025812.19"; transcript_id "ENSMUST00000162536.8"; gene_type "protein_coding"; gene_name "Pard3"; transcript_type "protein_coding"; transcript_name "Pard3-222"; exon_number 19; exon_id "ENSMUSE00001373656.2"; level 2; protein_id "ENSMUSP00000125212.2"; transcript_support_level "5"; mgi_id "MGI:2135608"; tag "basic"; tag "appris_alternative_2"; havana_gene "OTTMUSG00000034639.1"; havana_transcript "OTTMUST00000087943.1";
chr8	HAVANA	CDS	128153003	128153234	0	+	2	gene_id "ENSMUSG00000025812.19"; transcript_id "ENSMUST00000162536.8"; gene_type "protein_coding"; gene_name "Pard3"; transcript_type "protein_coding"; transcript_name "Pard3-222"; exon_number 19; exon_id "ENSMUSE00001373656.2"; level 2; protein_id "ENSMUSP00000125212.2"; transcript_support_level "5"; mgi_id "MGI:2135608"; tag "basic"; tag "appris_alternative_2"; havana_gene "OTTMUSG00000034639.1"; havana_transcript "OTTMUST00000087943.1";
chr8	HAVANA	exon	128153003	128153234	0	+	.	gene_id "ENSMUSG00000025812.19"; transcript_id "ENSMUST00000026921.13"; gene_type "protein_coding"; gene_name "Pard3"; transcript_type "protein_coding"; transcript_name "Pard3-201"; exon_number 19; exon_id "ENSMUSE00001373656.2"; level 2; protein_id "ENSMUSP00000026921.7"; transcript_support_level "1"; mgi_id "MGI:2135608"; tag "basic"; tag "appris_alternative_2"; tag "CCDS"; ccdsid "CCDS80946.1"; havana_gene "OTTMUSG00000034639.1"; havana_transcript "OTTMUST00000087927.1";
chr8	HAVANA	CDS	128153003	128153234	0	+	2	gene_id "ENSMUSG00000025812.19"; transcript_id "ENSMUST00000026921.13"; gene_type "protein_coding"; gene_name "Pard3"; transcript_type "protein_coding"; transcript_name "Pard3-201"; exon_number 19; exon_id "ENSMUSE00001373656.2"; level 2; protein_id "ENSMUSP00000026921.7"; transcript_support_level "1"; mgi_id "MGI:2135608"; tag "basic"; tag "appris_alternative_2"; tag "CCDS"; ccdsid "CCDS80946.1"; havana_gene "OTTMUSG00000034639.1"; havana_transcript "OTTMUST00000087927.1";
chr8	HAVANA	exon	128153003	128153234	0	+	.	gene_id "ENSMUSG00000025812.19"; transcript_id "ENSMUST00000162665.8"; gene_type "protein_coding"; gene_name "Pard3"; transcript_type "protein_coding"; transcript_name "Pard3-224"; exon_number 20; exon_id "ENSMUSE00001373656.2"; level 2; protein_id "ENSMUSP00000124718.2"; transcript_support_level "1"; mgi_id "MGI:2135608"; tag "mRNA_start_NF"; tag "cds_start_NF"; havana_gene "OTTMUSG00000034639.1"; havana_transcript "OTTMUST00000087929.1";
chr8	HAVANA	CDS	128153003	128153234	0	+	2	gene_id "ENSMUSG00000025812.19"; transcript_id "ENSMUST00000162665.8"; gene_type "protein_coding"; gene_name "Pard3"; transcript_type "protein_coding"; transcript_name "Pard3-224"; exon_number 20; exon_id "ENSMUSE00001373656.2"; level 2; protein_id "ENSMUSP00000124718.2"; transcript_support_level "1"; mgi_id "MGI:2135608"; tag "mRNA_start_NF"; tag "cds_start_NF"; havana_gene "OTTMUSG00000034639.1"; havana_transcript "OTTMUST00000087929.1";
chr8	HAVANA	exon	128153003	128153234	0	+	.	gene_id "ENSMUSG00000025812.19"; transcript_id "ENSMUST00000162602.8"; gene_type "protein_coding"; gene_name "Pard3"; transcript_type "protein_coding"; transcript_name "Pard3-223"; exon_number 20; exon_id "ENSMUSE00001373656.2"; level 2; protein_id "ENSMUSP00000125450.2"; transcript_support_level "5"; mgi_id "MGI:2135608"; tag "mRNA_end_NF"; tag "cds_end_NF"; havana_gene "OTTMUSG00000034639.1"; havana_transcript "OTTMUST00000087940.1";
chr8	HAVANA	CDS	128153003	128153234	0	+	2	gene_id "ENSMUSG00000025812.19"; transcript_id "ENSMUST00000162602.8"; gene_type "protein_coding"; gene_name "Pard3"; transcript_type "protein_coding"; transcript_name "Pard3-223"; exon_number 20; exon_id "ENSMUSE00001373656.2"; level 2; protein_id "ENSMUSP00000125450.2"; transcript_support_level "5"; mgi_id "MGI:2135608"; tag "mRNA_end_NF"; tag "cds_end_NF"; havana_gene "OTTMUSG00000034639.1"; havana_transcript "OTTMUST00000087940.1";
chr8	HAVANA	exon	128153003	128153234	0	+	.	gene_id "ENSMUSG00000025812.19"; transcript_id "ENSMUST00000160581.8"; gene_type "protein_coding"; gene_name "Pard3"; transcript_type "protein_coding"; transcript_name "Pard3-210"; exon_number 19; exon_id "ENSMUSE00001373656.2"; level 2; protein_id "ENSMUSP00000124141.2"; transcript_support_level "5"; mgi_id "MGI:2135608"; tag "mRNA_start_NF"; tag "mRNA_end_NF"; tag "cds_start_NF"; tag "cds_end_NF"; havana_gene "OTTMUSG00000034639.1"; havana_transcript "OTTMUST00000087942.1";
chr8	HAVANA	CDS	128153003	128153234	0	+	2	gene_id "ENSMUSG00000025812.19"; transcript_id "ENSMUST00000160581.8"; gene_type "protein_coding"; gene_name "Pard3"; transcript_type "protein_coding"; transcript_name "Pard3-210"; exon_number 19; exon_id "ENSMUSE00001373656.2"; level 2; protein_id "ENSMUSP00000124141.2"; transcript_support_level "5"; mgi_id "MGI:2135608"; tag "mRNA_start_NF"; tag "mRNA_end_NF"; tag "cds_start_NF"; tag "cds_end_NF"; havana_gene "OTTMUSG00000034639.1"; havana_transcript "OTTMUST00000087942.1";
chr8	HAVANA	exon	128153003	128153234	0	+	.	gene_id "ENSMUSG00000025812.19"; transcript_id "ENSMUST00000161355.8"; gene_type "protein_coding"; gene_name "Pard3"; transcript_type "protein_coding"; transcript_name "Pard3-216"; exon_number 20; exon_id "ENSMUSE00001373656.2"; level 2; protein_id "ENSMUSP00000125064.2"; transcript_support_level "5"; mgi_id "MGI:2135608"; tag "mRNA_end_NF"; tag "cds_end_NF"; havana_gene "OTTMUSG00000034639.1"; havana_transcript "OTTMUST00000087944.1";
chr8	HAVANA	CDS	128153003	128153234	0	+	2	gene_id "ENSMUSG00000025812.19"; transcript_id "ENSMUST00000161355.8"; gene_type "protein_coding"; gene_name "Pard3"; transcript_type "protein_coding"; transcript_name "Pard3-216"; exon_number 20; exon_id "ENSMUSE00001373656.2"; level 2; protein_id "ENSMUSP00000125064.2"; transcript_support_level "5"; mgi_id "MGI:2135608"; tag "mRNA_end_NF"; tag "cds_end_NF"; havana_gene "OTTMUSG00000034639.1"; havana_transcript "OTTMUST00000087944.1";
chr8	HAVANA	exon	128153003	128153234	0	+	.	gene_id "ENSMUSG00000025812.19"; transcript_id "ENSMUST00000162531.8"; gene_type "protein_coding"; gene_name "Pard3"; transcript_type "protein_coding"; transcript_name "Pard3-221"; exon_number 19; exon_id "ENSMUSE00001373656.2"; level 2; protein_id "ENSMUSP00000125610.2"; transcript_support_level "5"; mgi_id "MGI:2135608"; tag "mRNA_end_NF"; tag "cds_end_NF"; havana_gene "OTTMUSG00000034639.1"; havana_transcript "OTTMUST00000087941.1";
chr8	HAVANA	CDS	128153003	128153234	0	+	2	gene_id "ENSMUSG00000025812.19"; transcript_id "ENSMUST00000162531.8"; gene_type "protein_coding"; gene_name "Pard3"; transcript_type "protein_coding"; transcript_name "Pard3-221"; exon_number 19; exon_id "ENSMUSE00001373656.2"; level 2; protein_id "ENSMUSP00000125610.2"; transcript_support_level "5"; mgi_id "MGI:2135608"; tag "mRNA_end_NF"; tag "cds_end_NF"; havana_gene "OTTMUSG00000034639.1"; havana_transcript "OTTMUST00000087941.1";
chr8	HAVANA	exon	128153003	128153234	0	+	.	gene_id "ENSMUSG00000025812.19"; transcript_id "ENSMUST00000160766.8"; gene_type "protein_coding"; gene_name "Pard3"; transcript_type "protein_coding"; transcript_name "Pard3-213"; exon_number 18; exon_id "ENSMUSE00001373656.2"; level 2; protein_id "ENSMUSP00000124533.2"; transcript_support_level "5"; mgi_id "MGI:2135608"; tag "basic"; havana_gene "OTTMUSG00000034639.1"; havana_transcript "OTTMUST00000087939.1";
chr8	HAVANA	CDS	128153003	128153234	0	+	2	gene_id "ENSMUSG00000025812.19"; transcript_id "ENSMUST00000160766.8"; gene_type "protein_coding"; gene_name "Pard3"; transcript_type "protein_coding"; transcript_name "Pard3-213"; exon_number 18; exon_id "ENSMUSE00001373656.2"; level 2; protein_id "ENSMUSP00000124533.2"; transcript_support_level "5"; mgi_id "MGI:2135608"; tag "basic"; havana_gene "OTTMUSG00000034639.1"; havana_transcript "OTTMUST00000087939.1";
chr8	HAVANA	exon	128153003	128153234	0	+	.	gene_id "ENSMUSG00000025812.19"; transcript_id "ENSMUST00000162456.8"; gene_type "protein_coding"; gene_name "Pard3"; transcript_type "protein_coding"; transcript_name "Pard3-220"; exon_number 18; exon_id "ENSMUSE00001373656.2"; level 2; protein_id "ENSMUSP00000124162.2"; transcript_support_level "1"; mgi_id "MGI:2135608"; tag "basic"; tag "CCDS"; ccdsid "CCDS22789.1"; havana_gene "OTTMUSG00000034639.1"; havana_transcript "OTTMUST00000087928.1";
chr8	HAVANA	CDS	128153003	128153234	0	+	2	gene_id "ENSMUSG00000025812.19"; transcript_id "ENSMUST00000162456.8"; gene_type "protein_coding"; gene_name "Pard3"; transcript_type "protein_coding"; transcript_name "Pard3-220"; exon_number 18; exon_id "ENSMUSE00001373656.2"; level 2; protein_id "ENSMUSP00000124162.2"; transcript_support_level "1"; mgi_id "MGI:2135608"; tag "basic"; tag "CCDS"; ccdsid "CCDS22789.1"; havana_gene "OTTMUSG00000034639.1"; havana_transcript "OTTMUST00000087928.1";
chr8	HAVANA	exon	128153003	128153234	0	+	.	gene_id "ENSMUSG00000025812.19"; transcript_id "ENSMUST00000161348.3"; gene_type "protein_coding"; gene_name "Pard3"; transcript_type "protein_coding"; transcript_name "Pard3-215"; exon_number 5; exon_id "ENSMUSE00001373656.2"; level 2; protein_id "ENSMUSP00000123951.2"; transcript_support_level "5"; mgi_id "MGI:2135608"; tag "mRNA_start_NF"; tag "cds_start_NF"; havana_gene "OTTMUSG00000034639.1"; havana_transcript "OTTMUST00000087930.1";
chr8	HAVANA	CDS	128153003	128153234	0	+	2	gene_id "ENSMUSG00000025812.19"; transcript_id "ENSMUST00000161348.3"; gene_type "protein_coding"; gene_name "Pard3"; transcript_type "protein_coding"; transcript_name "Pard3-215"; exon_number 5; exon_id "ENSMUSE00001373656.2"; level 2; protein_id "ENSMUSP00000123951.2"; transcript_support_level "5"; mgi_id "MGI:2135608"; tag "mRNA_start_NF"; tag "cds_start_NF"; havana_gene "OTTMUSG00000034639.1"; havana_transcript "OTTMUST00000087930.1";
chr8	HAVANA	exon	128153003	128153234	0	+	.	gene_id "ENSMUSG00000025812.19"; transcript_id "ENSMUST00000163002.2"; gene_type "protein_coding"; gene_name "Pard3"; transcript_type "retained_intron"; transcript_name "Pard3-227"; exon_number 3; exon_id "ENSMUSE00001287733.2"; level 2; transcript_support_level "3"; mgi_id "MGI:2135608"; havana_gene "OTTMUSG00000034639.1"; havana_transcript "OTTMUST00000087949.1";
chr8	ENSEMBL	CDS	128159276	128159303	0	+	1	gene_id "ENSMUSG00000025812.19"; transcript_id "ENSMUST00000079777.12"; gene_type "protein_coding"; gene_name "Pard3"; transcript_type "protein_coding"; transcript_name "Pard3-202"; exon_number 21; exon_id "ENSMUSE00000579236.4"; level 3; protein_id "ENSMUSP00000078710.6"; transcript_support_level "5"; mgi_id "MGI:2135608"; tag "basic"; tag "CCDS"; ccdsid "CCDS22789.1"; havana_gene "OTTMUSG00000034639.1";
chr8	HAVANA	CDS	128159276	128159303	0	+	1	gene_id "ENSMUSG00000025812.19"; transcript_id "ENSMUST00000162456.8"; gene_type "protein_coding"; gene_name "Pard3"; transcript_type "protein_coding"; transcript_name "Pard3-220"; exon_number 19; exon_id "ENSMUSE00000852312.2"; level 2; protein_id "ENSMUSP00000124162.2"; transcript_support_level "1"; mgi_id "MGI:2135608"; tag "basic"; tag "CCDS"; ccdsid "CCDS22789.1"; havana_gene "OTTMUSG00000034639.1"; havana_transcript "OTTMUST00000087928.1";
chr8	HAVANA	CDS	128159276	128159303	0	+	1	gene_id "ENSMUSG00000025812.19"; transcript_id "ENSMUST00000161348.3"; gene_type "protein_coding"; gene_name "Pard3"; transcript_type "protein_coding"; transcript_name "Pard3-215"; exon_number 6; exon_id "ENSMUSE00000860865.2"; level 2; protein_id "ENSMUSP00000123951.2"; transcript_support_level "5"; mgi_id "MGI:2135608"; tag "mRNA_start_NF"; tag "cds_start_NF"; havana_gene "OTTMUSG00000034639.1"; havana_transcript "OTTMUST00000087930.1";
chr8	ENSEMBL	exon	128159276	128159306	0	+	.	gene_id "ENSMUSG00000025812.19"; transcript_id "ENSMUST00000079777.12"; gene_type "protein_coding"; gene_name "Pard3"; transcript_type "protein_coding"; transcript_name "Pard3-202"; exon_number 21; exon_id "ENSMUSE00000579236.4"; level 3; protein_id "ENSMUSP00000078710.6"; transcript_support_level "5"; mgi_id "MGI:2135608"; tag "basic"; tag "CCDS"; ccdsid "CCDS22789.1"; havana_gene "OTTMUSG00000034639.1";
chr8	HAVANA	exon	128159276	128159622	0	+	.	gene_id "ENSMUSG00000025812.19"; transcript_id "ENSMUST00000161348.3"; gene_type "protein_coding"; gene_name "Pard3"; transcript_type "protein_coding"; transcript_name "Pard3-215"; exon_number 6; exon_id "ENSMUSE00000860865.2"; level 2; protein_id "ENSMUSP00000123951.2"; transcript_support_level "5"; mgi_id "MGI:2135608"; tag "mRNA_start_NF"; tag "cds_start_NF"; havana_gene "OTTMUSG00000034639.1"; havana_transcript "OTTMUST00000087930.1";
chr8	HAVANA	exon	128159276	128159625	0	+	.	gene_id "ENSMUSG00000025812.19"; transcript_id "ENSMUST00000162456.8"; gene_type "protein_coding"; gene_name "Pard3"; transcript_type "protein_coding"; transcript_name "Pard3-220"; exon_number 19; exon_id "ENSMUSE00000852312.2"; level 2; protein_id "ENSMUSP00000124162.2"; transcript_support_level "1"; mgi_id "MGI:2135608"; tag "basic"; tag "CCDS"; ccdsid "CCDS22789.1"; havana_gene "OTTMUSG00000034639.1"; havana_transcript "OTTMUST00000087928.1";
chr8	ENSEMBL	stop_codon	128159304	128159306	0	+	0	gene_id "ENSMUSG00000025812.19"; transcript_id "ENSMUST00000079777.12"; gene_type "protein_coding"; gene_name "Pard3"; transcript_type "protein_coding"; transcript_name "Pard3-202"; exon_number 21; exon_id "ENSMUSE00000579236.4"; level 3; protein_id "ENSMUSP00000078710.6"; transcript_support_level "5"; mgi_id "MGI:2135608"; tag "basic"; tag "CCDS"; ccdsid "CCDS22789.1"; havana_gene "OTTMUSG00000034639.1";
chr8	ENSEMBL	UTR	128159304	128159306	0	+	.	gene_id "ENSMUSG00000025812.19"; transcript_id "ENSMUST00000079777.12"; gene_type "protein_coding"; gene_name "Pard3"; transcript_type "protein_coding"; transcript_name "Pard3-202"; exon_number 21; exon_id "ENSMUSE00000579236.4"; level 3; protein_id "ENSMUSP00000078710.6"; transcript_support_level "5"; mgi_id "MGI:2135608"; tag "basic"; tag "CCDS"; ccdsid "CCDS22789.1"; havana_gene "OTTMUSG00000034639.1";
chr8	HAVANA	stop_codon	128159304	128159306	0	+	0	gene_id "ENSMUSG00000025812.19"; transcript_id "ENSMUST00000162456.8"; gene_type "protein_coding"; gene_name "Pard3"; transcript_type "protein_coding"; transcript_name "Pard3-220"; exon_number 19; exon_id "ENSMUSE00000852312.2"; level 2; protein_id "ENSMUSP00000124162.2"; transcript_support_level "1"; mgi_id "MGI:2135608"; tag "basic"; tag "CCDS"; ccdsid "CCDS22789.1"; havana_gene "OTTMUSG00000034639.1"; havana_transcript "OTTMUST00000087928.1";
chr8	HAVANA	stop_codon	128159304	128159306	0	+	0	gene_id "ENSMUSG00000025812.19"; transcript_id "ENSMUST00000161348.3"; gene_type "protein_coding"; gene_name "Pard3"; transcript_type "protein_coding"; transcript_name "Pard3-215"; exon_number 6; exon_id "ENSMUSE00000860865.2"; level 2; protein_id "ENSMUSP00000123951.2"; transcript_support_level "5"; mgi_id "MGI:2135608"; tag "mRNA_start_NF"; tag "cds_start_NF"; havana_gene "OTTMUSG00000034639.1"; havana_transcript "OTTMUST00000087930.1";
chr8	HAVANA	UTR	128159304	128159622	0	+	.	gene_id "ENSMUSG00000025812.19"; transcript_id "ENSMUST00000161348.3"; gene_type "protein_coding"; gene_name "Pard3"; transcript_type "protein_coding"; transcript_name "Pard3-215"; exon_number 6; exon_id "ENSMUSE00000860865.2"; level 2; protein_id "ENSMUSP00000123951.2"; transcript_support_level "5"; mgi_id "MGI:2135608"; tag "mRNA_start_NF"; tag "cds_start_NF"; havana_gene "OTTMUSG00000034639.1"; havana_transcript "OTTMUST00000087930.1";
chr8	HAVANA	UTR	128159304	128159625	0	+	.	gene_id "ENSMUSG00000025812.19"; transcript_id "ENSMUST00000162456.8"; gene_type "protein_coding"; gene_name "Pard3"; transcript_type "protein_coding"; transcript_name "Pard3-220"; exon_number 19; exon_id "ENSMUSE00000852312.2"; level 2; protein_id "ENSMUSP00000124162.2"; transcript_support_level "1"; mgi_id "MGI:2135608"; tag "basic"; tag "CCDS"; ccdsid "CCDS22789.1"; havana_gene "OTTMUSG00000034639.1"; havana_transcript "OTTMUST00000087928.1";
chr8	HAVANA	exon	128174227	128174287	0	+	.	gene_id "ENSMUSG00000025812.19"; transcript_id "ENSMUST00000159511.2"; gene_type "protein_coding"; gene_name "Pard3"; transcript_type "protein_coding"; transcript_name "Pard3-205"; exon_number 1; exon_id "ENSMUSE00000851603.2"; level 2; protein_id "ENSMUSP00000124441.2"; transcript_support_level "3"; mgi_id "MGI:2135608"; tag "mRNA_start_NF"; tag "mRNA_end_NF"; tag "cds_start_NF"; tag "cds_end_NF"; havana_gene "OTTMUSG00000034639.1"; havana_transcript "OTTMUST00000087950.1";
chr8	HAVANA	CDS	128174227	128174287	0	+	2	gene_id "ENSMUSG00000025812.19"; transcript_id "ENSMUST00000159511.2"; gene_type "protein_coding"; gene_name "Pard3"; transcript_type "protein_coding"; transcript_name "Pard3-205"; exon_number 1; exon_id "ENSMUSE00000851603.2"; level 2; protein_id "ENSMUSP00000124441.2"; transcript_support_level "3"; mgi_id "MGI:2135608"; tag "mRNA_start_NF"; tag "mRNA_end_NF"; tag "cds_start_NF"; tag "cds_end_NF"; havana_gene "OTTMUSG00000034639.1"; havana_transcript "OTTMUST00000087950.1";
chr8	HAVANA	transcript	128174227	128200994	0	+	.	gene_id "ENSMUSG00000025812.19"; transcript_id "ENSMUST00000159511.2"; gene_type "protein_coding"; gene_name "Pard3"; transcript_type "protein_coding"; transcript_name "Pard3-205"; level 2; protein_id "ENSMUSP00000124441.2"; transcript_support_level "3"; mgi_id "MGI:2135608"; tag "mRNA_start_NF"; tag "mRNA_end_NF"; tag "cds_start_NF"; tag "cds_end_NF"; havana_gene "OTTMUSG00000034639.1"; havana_transcript "OTTMUST00000087950.1";
chr8	HAVANA	exon	128186755	128186865	0	+	.	gene_id "ENSMUSG00000025812.19"; transcript_id "ENSMUST00000162309.8"; gene_type "protein_coding"; gene_name "Pard3"; transcript_type "protein_coding"; transcript_name "Pard3-219"; exon_number 21; exon_id "ENSMUSE00001260251.2"; level 2; protein_id "ENSMUSP00000124282.2"; transcript_support_level "1"; mgi_id "MGI:2135608"; tag "basic"; tag "appris_alternative_2"; tag "CCDS"; ccdsid "CCDS22788.1"; havana_gene "OTTMUSG00000034639.1"; havana_transcript "OTTMUST00000087922.1";
chr8	HAVANA	CDS	128186755	128186865	0	+	1	gene_id "ENSMUSG00000025812.19"; transcript_id "ENSMUST00000162309.8"; gene_type "protein_coding"; gene_name "Pard3"; transcript_type "protein_coding"; transcript_name "Pard3-219"; exon_number 21; exon_id "ENSMUSE00001260251.2"; level 2; protein_id "ENSMUSP00000124282.2"; transcript_support_level "1"; mgi_id "MGI:2135608"; tag "basic"; tag "appris_alternative_2"; tag "CCDS"; ccdsid "CCDS22788.1"; havana_gene "OTTMUSG00000034639.1"; havana_transcript "OTTMUST00000087922.1";
chr8	HAVANA	exon	128186755	128186865	0	+	.	gene_id "ENSMUSG00000025812.19"; transcript_id "ENSMUST00000160272.8"; gene_type "protein_coding"; gene_name "Pard3"; transcript_type "protein_coding"; transcript_name "Pard3-209"; exon_number 21; exon_id "ENSMUSE00001260251.2"; level 2; protein_id "ENSMUSP00000125453.2"; transcript_support_level "1"; mgi_id "MGI:2135608"; tag "basic"; tag "Ensembl_canonical"; tag "GENCODE_Primary"; tag "appris_principal_4"; tag "CCDS"; ccdsid "CCDS80945.1"; havana_gene "OTTMUSG00000034639.1"; havana_transcript "OTTMUST00000087923.1";
chr8	HAVANA	CDS	128186755	128186865	0	+	1	gene_id "ENSMUSG00000025812.19"; transcript_id "ENSMUST00000160272.8"; gene_type "protein_coding"; gene_name "Pard3"; transcript_type "protein_coding"; transcript_name "Pard3-209"; exon_number 21; exon_id "ENSMUSE00001260251.2"; level 2; protein_id "ENSMUSP00000125453.2"; transcript_support_level "1"; mgi_id "MGI:2135608"; tag "basic"; tag "Ensembl_canonical"; tag "GENCODE_Primary"; tag "appris_principal_4"; tag "CCDS"; ccdsid "CCDS80945.1"; havana_gene "OTTMUSG00000034639.1"; havana_transcript "OTTMUST00000087923.1";
chr8	HAVANA	exon	128186755	128186865	0	+	.	gene_id "ENSMUSG00000025812.19"; transcript_id "ENSMUST00000162536.8"; gene_type "protein_coding"; gene_name "Pard3"; transcript_type "protein_coding"; transcript_name "Pard3-222"; exon_number 20; exon_id "ENSMUSE00001260251.2"; level 2; protein_id "ENSMUSP00000125212.2"; transcript_support_level "5"; mgi_id "MGI:2135608"; tag "basic"; tag "appris_alternative_2"; havana_gene "OTTMUSG00000034639.1"; havana_transcript "OTTMUST00000087943.1";
chr8	HAVANA	CDS	128186755	128186865	0	+	1	gene_id "ENSMUSG00000025812.19"; transcript_id "ENSMUST00000162536.8"; gene_type "protein_coding"; gene_name "Pard3"; transcript_type "protein_coding"; transcript_name "Pard3-222"; exon_number 20; exon_id "ENSMUSE00001260251.2"; level 2; protein_id "ENSMUSP00000125212.2"; transcript_support_level "5"; mgi_id "MGI:2135608"; tag "basic"; tag "appris_alternative_2"; havana_gene "OTTMUSG00000034639.1"; havana_transcript "OTTMUST00000087943.1";
chr8	HAVANA	exon	128186755	128186865	0	+	.	gene_id "ENSMUSG00000025812.19"; transcript_id "ENSMUST00000026921.13"; gene_type "protein_coding"; gene_name "Pard3"; transcript_type "protein_coding"; transcript_name "Pard3-201"; exon_number 20; exon_id "ENSMUSE00001260251.2"; level 2; protein_id "ENSMUSP00000026921.7"; transcript_support_level "1"; mgi_id "MGI:2135608"; tag "basic"; tag "appris_alternative_2"; tag "CCDS"; ccdsid "CCDS80946.1"; havana_gene "OTTMUSG00000034639.1"; havana_transcript "OTTMUST00000087927.1";
chr8	HAVANA	CDS	128186755	128186865	0	+	1	gene_id "ENSMUSG00000025812.19"; transcript_id "ENSMUST00000026921.13"; gene_type "protein_coding"; gene_name "Pard3"; transcript_type "protein_coding"; transcript_name "Pard3-201"; exon_number 20; exon_id "ENSMUSE00001260251.2"; level 2; protein_id "ENSMUSP00000026921.7"; transcript_support_level "1"; mgi_id "MGI:2135608"; tag "basic"; tag "appris_alternative_2"; tag "CCDS"; ccdsid "CCDS80946.1"; havana_gene "OTTMUSG00000034639.1"; havana_transcript "OTTMUST00000087927.1";
chr8	HAVANA	exon	128186755	128186865	0	+	.	gene_id "ENSMUSG00000025812.19"; transcript_id "ENSMUST00000162665.8"; gene_type "protein_coding"; gene_name "Pard3"; transcript_type "protein_coding"; transcript_name "Pard3-224"; exon_number 21; exon_id "ENSMUSE00001260251.2"; level 2; protein_id "ENSMUSP00000124718.2"; transcript_support_level "1"; mgi_id "MGI:2135608"; tag "mRNA_start_NF"; tag "cds_start_NF"; havana_gene "OTTMUSG00000034639.1"; havana_transcript "OTTMUST00000087929.1";
chr8	HAVANA	CDS	128186755	128186865	0	+	1	gene_id "ENSMUSG00000025812.19"; transcript_id "ENSMUST00000162665.8"; gene_type "protein_coding"; gene_name "Pard3"; transcript_type "protein_coding"; transcript_name "Pard3-224"; exon_number 21; exon_id "ENSMUSE00001260251.2"; level 2; protein_id "ENSMUSP00000124718.2"; transcript_support_level "1"; mgi_id "MGI:2135608"; tag "mRNA_start_NF"; tag "cds_start_NF"; havana_gene "OTTMUSG00000034639.1"; havana_transcript "OTTMUST00000087929.1";
chr8	HAVANA	exon	128186755	128186865	0	+	.	gene_id "ENSMUSG00000025812.19"; transcript_id "ENSMUST00000162531.8"; gene_type "protein_coding"; gene_name "Pard3"; transcript_type "protein_coding"; transcript_name "Pard3-221"; exon_number 20; exon_id "ENSMUSE00001260251.2"; level 2; protein_id "ENSMUSP00000125610.2"; transcript_support_level "5"; mgi_id "MGI:2135608"; tag "mRNA_end_NF"; tag "cds_end_NF"; havana_gene "OTTMUSG00000034639.1"; havana_transcript "OTTMUST00000087941.1";
chr8	HAVANA	CDS	128186755	128186865	0	+	1	gene_id "ENSMUSG00000025812.19"; transcript_id "ENSMUST00000162531.8"; gene_type "protein_coding"; gene_name "Pard3"; transcript_type "protein_coding"; transcript_name "Pard3-221"; exon_number 20; exon_id "ENSMUSE00001260251.2"; level 2; protein_id "ENSMUSP00000125610.2"; transcript_support_level "5"; mgi_id "MGI:2135608"; tag "mRNA_end_NF"; tag "cds_end_NF"; havana_gene "OTTMUSG00000034639.1"; havana_transcript "OTTMUST00000087941.1";
chr8	HAVANA	exon	128186755	128186865	0	+	.	gene_id "ENSMUSG00000025812.19"; transcript_id "ENSMUST00000160766.8"; gene_type "protein_coding"; gene_name "Pard3"; transcript_type "protein_coding"; transcript_name "Pard3-213"; exon_number 19; exon_id "ENSMUSE00001260251.2"; level 2; protein_id "ENSMUSP00000124533.2"; transcript_support_level "5"; mgi_id "MGI:2135608"; tag "basic"; havana_gene "OTTMUSG00000034639.1"; havana_transcript "OTTMUST00000087939.1";
chr8	HAVANA	CDS	128186755	128186865	0	+	1	gene_id "ENSMUSG00000025812.19"; transcript_id "ENSMUST00000160766.8"; gene_type "protein_coding"; gene_name "Pard3"; transcript_type "protein_coding"; transcript_name "Pard3-213"; exon_number 19; exon_id "ENSMUSE00001260251.2"; level 2; protein_id "ENSMUSP00000124533.2"; transcript_support_level "5"; mgi_id "MGI:2135608"; tag "basic"; havana_gene "OTTMUSG00000034639.1"; havana_transcript "OTTMUST00000087939.1";
chr8	HAVANA	exon	128186755	128186865	0	+	.	gene_id "ENSMUSG00000025812.19"; transcript_id "ENSMUST00000163002.2"; gene_type "protein_coding"; gene_name "Pard3"; transcript_type "retained_intron"; transcript_name "Pard3-227"; exon_number 4; exon_id "ENSMUSE00001302869.2"; level 2; transcript_support_level "3"; mgi_id "MGI:2135608"; havana_gene "OTTMUSG00000034639.1"; havana_transcript "OTTMUST00000087949.1";
chr8	HAVANA	exon	128186755	128186865	0	+	.	gene_id "ENSMUSG00000025812.19"; transcript_id "ENSMUST00000159511.2"; gene_type "protein_coding"; gene_name "Pard3"; transcript_type "protein_coding"; transcript_name "Pard3-205"; exon_number 2; exon_id "ENSMUSE00001260251.2"; level 2; protein_id "ENSMUSP00000124441.2"; transcript_support_level "3"; mgi_id "MGI:2135608"; tag "mRNA_start_NF"; tag "mRNA_end_NF"; tag "cds_start_NF"; tag "cds_end_NF"; havana_gene "OTTMUSG00000034639.1"; havana_transcript "OTTMUST00000087950.1";
chr8	HAVANA	CDS	128186755	128186865	0	+	1	gene_id "ENSMUSG00000025812.19"; transcript_id "ENSMUST00000159511.2"; gene_type "protein_coding"; gene_name "Pard3"; transcript_type "protein_coding"; transcript_name "Pard3-205"; exon_number 2; exon_id "ENSMUSE00001260251.2"; level 2; protein_id "ENSMUSP00000124441.2"; transcript_support_level "3"; mgi_id "MGI:2135608"; tag "mRNA_start_NF"; tag "mRNA_end_NF"; tag "cds_start_NF"; tag "cds_end_NF"; havana_gene "OTTMUSG00000034639.1"; havana_transcript "OTTMUST00000087950.1";
chr8	HAVANA	exon	128200860	128200978	0	+	.	gene_id "ENSMUSG00000025812.19"; transcript_id "ENSMUST00000163002.2"; gene_type "protein_coding"; gene_name "Pard3"; transcript_type "retained_intron"; transcript_name "Pard3-227"; exon_number 5; exon_id "ENSMUSE00000853826.2"; level 2; transcript_support_level "3"; mgi_id "MGI:2135608"; havana_gene "OTTMUSG00000034639.1"; havana_transcript "OTTMUST00000087949.1";
chr8	HAVANA	exon	128200860	128200994	0	+	.	gene_id "ENSMUSG00000025812.19"; transcript_id "ENSMUST00000159511.2"; gene_type "protein_coding"; gene_name "Pard3"; transcript_type "protein_coding"; transcript_name "Pard3-205"; exon_number 3; exon_id "ENSMUSE00000849116.2"; level 2; protein_id "ENSMUSP00000124441.2"; transcript_support_level "3"; mgi_id "MGI:2135608"; tag "mRNA_start_NF"; tag "mRNA_end_NF"; tag "cds_start_NF"; tag "cds_end_NF"; havana_gene "OTTMUSG00000034639.1"; havana_transcript "OTTMUST00000087950.1";
chr8	HAVANA	CDS	128200860	128200994	0	+	1	gene_id "ENSMUSG00000025812.19"; transcript_id "ENSMUST00000159511.2"; gene_type "protein_coding"; gene_name "Pard3"; transcript_type "protein_coding"; transcript_name "Pard3-205"; exon_number 3; exon_id "ENSMUSE00000849116.2"; level 2; protein_id "ENSMUSP00000124441.2"; transcript_support_level "3"; mgi_id "MGI:2135608"; tag "mRNA_start_NF"; tag "mRNA_end_NF"; tag "cds_start_NF"; tag "cds_end_NF"; havana_gene "OTTMUSG00000034639.1"; havana_transcript "OTTMUST00000087950.1";
chr8	HAVANA	exon	128200860	128201087	0	+	.	gene_id "ENSMUSG00000025812.19"; transcript_id "ENSMUST00000162531.8"; gene_type "protein_coding"; gene_name "Pard3"; transcript_type "protein_coding"; transcript_name "Pard3-221"; exon_number 21; exon_id "ENSMUSE00000869123.2"; level 2; protein_id "ENSMUSP00000125610.2"; transcript_support_level "5"; mgi_id "MGI:2135608"; tag "mRNA_end_NF"; tag "cds_end_NF"; havana_gene "OTTMUSG00000034639.1"; havana_transcript "OTTMUST00000087941.1";
chr8	HAVANA	CDS	128200860	128201087	0	+	1	gene_id "ENSMUSG00000025812.19"; transcript_id "ENSMUST00000162531.8"; gene_type "protein_coding"; gene_name "Pard3"; transcript_type "protein_coding"; transcript_name "Pard3-221"; exon_number 21; exon_id "ENSMUSE00000869123.2"; level 2; protein_id "ENSMUSP00000125610.2"; transcript_support_level "5"; mgi_id "MGI:2135608"; tag "mRNA_end_NF"; tag "cds_end_NF"; havana_gene "OTTMUSG00000034639.1"; havana_transcript "OTTMUST00000087941.1";
chr8	HAVANA	exon	128200860	128201096	0	+	.	gene_id "ENSMUSG00000025812.19"; transcript_id "ENSMUST00000162309.8"; gene_type "protein_coding"; gene_name "Pard3"; transcript_type "protein_coding"; transcript_name "Pard3-219"; exon_number 22; exon_id "ENSMUSE00000314786.4"; level 2; protein_id "ENSMUSP00000124282.2"; transcript_support_level "1"; mgi_id "MGI:2135608"; tag "basic"; tag "appris_alternative_2"; tag "CCDS"; ccdsid "CCDS22788.1"; havana_gene "OTTMUSG00000034639.1"; havana_transcript "OTTMUST00000087922.1";
chr8	HAVANA	CDS	128200860	128201096	0	+	1	gene_id "ENSMUSG00000025812.19"; transcript_id "ENSMUST00000162309.8"; gene_type "protein_coding"; gene_name "Pard3"; transcript_type "protein_coding"; transcript_name "Pard3-219"; exon_number 22; exon_id "ENSMUSE00000314786.4"; level 2; protein_id "ENSMUSP00000124282.2"; transcript_support_level "1"; mgi_id "MGI:2135608"; tag "basic"; tag "appris_alternative_2"; tag "CCDS"; ccdsid "CCDS22788.1"; havana_gene "OTTMUSG00000034639.1"; havana_transcript "OTTMUST00000087922.1";
chr8	HAVANA	exon	128200860	128201096	0	+	.	gene_id "ENSMUSG00000025812.19"; transcript_id "ENSMUST00000160272.8"; gene_type "protein_coding"; gene_name "Pard3"; transcript_type "protein_coding"; transcript_name "Pard3-209"; exon_number 22; exon_id "ENSMUSE00000314786.4"; level 2; protein_id "ENSMUSP00000125453.2"; transcript_support_level "1"; mgi_id "MGI:2135608"; tag "basic"; tag "Ensembl_canonical"; tag "GENCODE_Primary"; tag "appris_principal_4"; tag "CCDS"; ccdsid "CCDS80945.1"; havana_gene "OTTMUSG00000034639.1"; havana_transcript "OTTMUST00000087923.1";
chr8	HAVANA	CDS	128200860	128201096	0	+	1	gene_id "ENSMUSG00000025812.19"; transcript_id "ENSMUST00000160272.8"; gene_type "protein_coding"; gene_name "Pard3"; transcript_type "protein_coding"; transcript_name "Pard3-209"; exon_number 22; exon_id "ENSMUSE00000314786.4"; level 2; protein_id "ENSMUSP00000125453.2"; transcript_support_level "1"; mgi_id "MGI:2135608"; tag "basic"; tag "Ensembl_canonical"; tag "GENCODE_Primary"; tag "appris_principal_4"; tag "CCDS"; ccdsid "CCDS80945.1"; havana_gene "OTTMUSG00000034639.1"; havana_transcript "OTTMUST00000087923.1";
chr8	HAVANA	exon	128200860	128201096	0	+	.	gene_id "ENSMUSG00000025812.19"; transcript_id "ENSMUST00000162536.8"; gene_type "protein_coding"; gene_name "Pard3"; transcript_type "protein_coding"; transcript_name "Pard3-222"; exon_number 21; exon_id "ENSMUSE00000314786.4"; level 2; protein_id "ENSMUSP00000125212.2"; transcript_support_level "5"; mgi_id "MGI:2135608"; tag "basic"; tag "appris_alternative_2"; havana_gene "OTTMUSG00000034639.1"; havana_transcript "OTTMUST00000087943.1";
chr8	HAVANA	CDS	128200860	128201096	0	+	1	gene_id "ENSMUSG00000025812.19"; transcript_id "ENSMUST00000162536.8"; gene_type "protein_coding"; gene_name "Pard3"; transcript_type "protein_coding"; transcript_name "Pard3-222"; exon_number 21; exon_id "ENSMUSE00000314786.4"; level 2; protein_id "ENSMUSP00000125212.2"; transcript_support_level "5"; mgi_id "MGI:2135608"; tag "basic"; tag "appris_alternative_2"; havana_gene "OTTMUSG00000034639.1"; havana_transcript "OTTMUST00000087943.1";
chr8	HAVANA	exon	128200860	128201096	0	+	.	gene_id "ENSMUSG00000025812.19"; transcript_id "ENSMUST00000026921.13"; gene_type "protein_coding"; gene_name "Pard3"; transcript_type "protein_coding"; transcript_name "Pard3-201"; exon_number 21; exon_id "ENSMUSE00000314786.4"; level 2; protein_id "ENSMUSP00000026921.7"; transcript_support_level "1"; mgi_id "MGI:2135608"; tag "basic"; tag "appris_alternative_2"; tag "CCDS"; ccdsid "CCDS80946.1"; havana_gene "OTTMUSG00000034639.1"; havana_transcript "OTTMUST00000087927.1";
chr8	HAVANA	CDS	128200860	128201096	0	+	1	gene_id "ENSMUSG00000025812.19"; transcript_id "ENSMUST00000026921.13"; gene_type "protein_coding"; gene_name "Pard3"; transcript_type "protein_coding"; transcript_name "Pard3-201"; exon_number 21; exon_id "ENSMUSE00000314786.4"; level 2; protein_id "ENSMUSP00000026921.7"; transcript_support_level "1"; mgi_id "MGI:2135608"; tag "basic"; tag "appris_alternative_2"; tag "CCDS"; ccdsid "CCDS80946.1"; havana_gene "OTTMUSG00000034639.1"; havana_transcript "OTTMUST00000087927.1";
chr8	HAVANA	exon	128200860	128201096	0	+	.	gene_id "ENSMUSG00000025812.19"; transcript_id "ENSMUST00000162665.8"; gene_type "protein_coding"; gene_name "Pard3"; transcript_type "protein_coding"; transcript_name "Pard3-224"; exon_number 22; exon_id "ENSMUSE00000314786.4"; level 2; protein_id "ENSMUSP00000124718.2"; transcript_support_level "1"; mgi_id "MGI:2135608"; tag "mRNA_start_NF"; tag "cds_start_NF"; havana_gene "OTTMUSG00000034639.1"; havana_transcript "OTTMUST00000087929.1";
chr8	HAVANA	CDS	128200860	128201096	0	+	1	gene_id "ENSMUSG00000025812.19"; transcript_id "ENSMUST00000162665.8"; gene_type "protein_coding"; gene_name "Pard3"; transcript_type "protein_coding"; transcript_name "Pard3-224"; exon_number 22; exon_id "ENSMUSE00000314786.4"; level 2; protein_id "ENSMUSP00000124718.2"; transcript_support_level "1"; mgi_id "MGI:2135608"; tag "mRNA_start_NF"; tag "cds_start_NF"; havana_gene "OTTMUSG00000034639.1"; havana_transcript "OTTMUST00000087929.1";
chr8	HAVANA	exon	128200860	128201096	0	+	.	gene_id "ENSMUSG00000025812.19"; transcript_id "ENSMUST00000160766.8"; gene_type "protein_coding"; gene_name "Pard3"; transcript_type "protein_coding"; transcript_name "Pard3-213"; exon_number 20; exon_id "ENSMUSE00000314786.4"; level 2; protein_id "ENSMUSP00000124533.2"; transcript_support_level "5"; mgi_id "MGI:2135608"; tag "basic"; havana_gene "OTTMUSG00000034639.1"; havana_transcript "OTTMUST00000087939.1";
chr8	HAVANA	CDS	128200860	128201096	0	+	1	gene_id "ENSMUSG00000025812.19"; transcript_id "ENSMUST00000160766.8"; gene_type "protein_coding"; gene_name "Pard3"; transcript_type "protein_coding"; transcript_name "Pard3-213"; exon_number 20; exon_id "ENSMUSE00000314786.4"; level 2; protein_id "ENSMUSP00000124533.2"; transcript_support_level "5"; mgi_id "MGI:2135608"; tag "basic"; havana_gene "OTTMUSG00000034639.1"; havana_transcript "OTTMUST00000087939.1";
chr8	HAVANA	gene	128287916	128288350	0	+	.	gene_id "ENSMUSG00000090074.2"; gene_type "processed_pseudogene"; gene_name "Gm6921"; level 2; mgi_id "MGI:3644183"; tag "overlapping_locus"; havana_gene "OTTMUSG00000034643.1";
chr8	HAVANA	transcript	128287916	128288350	0	+	.	gene_id "ENSMUSG00000090074.2"; transcript_id "ENSMUST00000161478.2"; gene_type "processed_pseudogene"; gene_name "Gm6921"; transcript_type "processed_pseudogene"; transcript_name "Gm6921-201"; level 2; transcript_support_level "NA"; mgi_id "MGI:3644183"; ont "PGO:0000004"; tag "basic"; tag "Ensembl_canonical"; tag "GENCODE_Primary"; havana_gene "OTTMUSG00000034643.1"; havana_transcript "OTTMUST00000087952.1";
chr8	HAVANA	exon	128287916	128288350	0	+	.	gene_id "ENSMUSG00000090074.2"; transcript_id "ENSMUST00000161478.2"; gene_type "processed_pseudogene"; gene_name "Gm6921"; transcript_type "processed_pseudogene"; transcript_name "Gm6921-201"; exon_number 1; exon_id "ENSMUSE00000868530.2"; level 2; transcript_support_level "NA"; mgi_id "MGI:3644183"; ont "PGO:0000004"; tag "basic"; tag "Ensembl_canonical"; tag "GENCODE_Primary"; havana_gene "OTTMUSG00000034643.1"; havana_transcript "OTTMUST00000087952.1";
chr8	HAVANA	exon	128306205	128306284	0	+	.	gene_id "ENSMUSG00000025812.19"; transcript_id "ENSMUST00000159940.2"; gene_type "protein_coding"; gene_name "Pard3"; transcript_type "protein_coding_CDS_not_defined"; transcript_name "Pard3-208"; exon_number 1; exon_id "ENSMUSE00000871614.2"; level 2; transcript_support_level "2"; mgi_id "MGI:2135608"; havana_gene "OTTMUSG00000034639.1"; havana_transcript "OTTMUST00000087951.1";
chr8	HAVANA	transcript	128306205	128337329	0	+	.	gene_id "ENSMUSG00000025812.19"; transcript_id "ENSMUST00000159940.2"; gene_type "protein_coding"; gene_name "Pard3"; transcript_type "protein_coding_CDS_not_defined"; transcript_name "Pard3-208"; level 2; transcript_support_level "2"; mgi_id "MGI:2135608"; havana_gene "OTTMUSG00000034639.1"; havana_transcript "OTTMUST00000087951.1";
chr8	HAVANA	exon	128319542	128319662	0	+	.	gene_id "ENSMUSG00000025812.19"; transcript_id "ENSMUST00000162309.8"; gene_type "protein_coding"; gene_name "Pard3"; transcript_type "protein_coding"; transcript_name "Pard3-219"; exon_number 23; exon_id "ENSMUSE00001259259.2"; level 2; protein_id "ENSMUSP00000124282.2"; transcript_support_level "1"; mgi_id "MGI:2135608"; tag "basic"; tag "appris_alternative_2"; tag "CCDS"; ccdsid "CCDS22788.1"; havana_gene "OTTMUSG00000034639.1"; havana_transcript "OTTMUST00000087922.1";
chr8	HAVANA	CDS	128319542	128319662	0	+	1	gene_id "ENSMUSG00000025812.19"; transcript_id "ENSMUST00000162309.8"; gene_type "protein_coding"; gene_name "Pard3"; transcript_type "protein_coding"; transcript_name "Pard3-219"; exon_number 23; exon_id "ENSMUSE00001259259.2"; level 2; protein_id "ENSMUSP00000124282.2"; transcript_support_level "1"; mgi_id "MGI:2135608"; tag "basic"; tag "appris_alternative_2"; tag "CCDS"; ccdsid "CCDS22788.1"; havana_gene "OTTMUSG00000034639.1"; havana_transcript "OTTMUST00000087922.1";
chr8	HAVANA	exon	128319542	128319662	0	+	.	gene_id "ENSMUSG00000025812.19"; transcript_id "ENSMUST00000160272.8"; gene_type "protein_coding"; gene_name "Pard3"; transcript_type "protein_coding"; transcript_name "Pard3-209"; exon_number 23; exon_id "ENSMUSE00001259259.2"; level 2; protein_id "ENSMUSP00000125453.2"; transcript_support_level "1"; mgi_id "MGI:2135608"; tag "basic"; tag "Ensembl_canonical"; tag "GENCODE_Primary"; tag "appris_principal_4"; tag "CCDS"; ccdsid "CCDS80945.1"; havana_gene "OTTMUSG00000034639.1"; havana_transcript "OTTMUST00000087923.1";
chr8	HAVANA	CDS	128319542	128319662	0	+	1	gene_id "ENSMUSG00000025812.19"; transcript_id "ENSMUST00000160272.8"; gene_type "protein_coding"; gene_name "Pard3"; transcript_type "protein_coding"; transcript_name "Pard3-209"; exon_number 23; exon_id "ENSMUSE00001259259.2"; level 2; protein_id "ENSMUSP00000125453.2"; transcript_support_level "1"; mgi_id "MGI:2135608"; tag "basic"; tag "Ensembl_canonical"; tag "GENCODE_Primary"; tag "appris_principal_4"; tag "CCDS"; ccdsid "CCDS80945.1"; havana_gene "OTTMUSG00000034639.1"; havana_transcript "OTTMUST00000087923.1";
chr8	HAVANA	exon	128319542	128319662	0	+	.	gene_id "ENSMUSG00000025812.19"; transcript_id "ENSMUST00000162536.8"; gene_type "protein_coding"; gene_name "Pard3"; transcript_type "protein_coding"; transcript_name "Pard3-222"; exon_number 22; exon_id "ENSMUSE00001259259.2"; level 2; protein_id "ENSMUSP00000125212.2"; transcript_support_level "5"; mgi_id "MGI:2135608"; tag "basic"; tag "appris_alternative_2"; havana_gene "OTTMUSG00000034639.1"; havana_transcript "OTTMUST00000087943.1";
chr8	HAVANA	CDS	128319542	128319662	0	+	1	gene_id "ENSMUSG00000025812.19"; transcript_id "ENSMUST00000162536.8"; gene_type "protein_coding"; gene_name "Pard3"; transcript_type "protein_coding"; transcript_name "Pard3-222"; exon_number 22; exon_id "ENSMUSE00001259259.2"; level 2; protein_id "ENSMUSP00000125212.2"; transcript_support_level "5"; mgi_id "MGI:2135608"; tag "basic"; tag "appris_alternative_2"; havana_gene "OTTMUSG00000034639.1"; havana_transcript "OTTMUST00000087943.1";
chr8	HAVANA	exon	128319542	128319662	0	+	.	gene_id "ENSMUSG00000025812.19"; transcript_id "ENSMUST00000026921.13"; gene_type "protein_coding"; gene_name "Pard3"; transcript_type "protein_coding"; transcript_name "Pard3-201"; exon_number 22; exon_id "ENSMUSE00001259259.2"; level 2; protein_id "ENSMUSP00000026921.7"; transcript_support_level "1"; mgi_id "MGI:2135608"; tag "basic"; tag "appris_alternative_2"; tag "CCDS"; ccdsid "CCDS80946.1"; havana_gene "OTTMUSG00000034639.1"; havana_transcript "OTTMUST00000087927.1";
chr8	HAVANA	CDS	128319542	128319662	0	+	1	gene_id "ENSMUSG00000025812.19"; transcript_id "ENSMUST00000026921.13"; gene_type "protein_coding"; gene_name "Pard3"; transcript_type "protein_coding"; transcript_name "Pard3-201"; exon_number 22; exon_id "ENSMUSE00001259259.2"; level 2; protein_id "ENSMUSP00000026921.7"; transcript_support_level "1"; mgi_id "MGI:2135608"; tag "basic"; tag "appris_alternative_2"; tag "CCDS"; ccdsid "CCDS80946.1"; havana_gene "OTTMUSG00000034639.1"; havana_transcript "OTTMUST00000087927.1";
chr8	HAVANA	exon	128319542	128319662	0	+	.	gene_id "ENSMUSG00000025812.19"; transcript_id "ENSMUST00000162665.8"; gene_type "protein_coding"; gene_name "Pard3"; transcript_type "protein_coding"; transcript_name "Pard3-224"; exon_number 23; exon_id "ENSMUSE00001259259.2"; level 2; protein_id "ENSMUSP00000124718.2"; transcript_support_level "1"; mgi_id "MGI:2135608"; tag "mRNA_start_NF"; tag "cds_start_NF"; havana_gene "OTTMUSG00000034639.1"; havana_transcript "OTTMUST00000087929.1";
chr8	HAVANA	CDS	128319542	128319662	0	+	1	gene_id "ENSMUSG00000025812.19"; transcript_id "ENSMUST00000162665.8"; gene_type "protein_coding"; gene_name "Pard3"; transcript_type "protein_coding"; transcript_name "Pard3-224"; exon_number 23; exon_id "ENSMUSE00001259259.2"; level 2; protein_id "ENSMUSP00000124718.2"; transcript_support_level "1"; mgi_id "MGI:2135608"; tag "mRNA_start_NF"; tag "cds_start_NF"; havana_gene "OTTMUSG00000034639.1"; havana_transcript "OTTMUST00000087929.1";
chr8	HAVANA	exon	128319542	128319662	0	+	.	gene_id "ENSMUSG00000025812.19"; transcript_id "ENSMUST00000160766.8"; gene_type "protein_coding"; gene_name "Pard3"; transcript_type "protein_coding"; transcript_name "Pard3-213"; exon_number 21; exon_id "ENSMUSE00001259259.2"; level 2; protein_id "ENSMUSP00000124533.2"; transcript_support_level "5"; mgi_id "MGI:2135608"; tag "basic"; havana_gene "OTTMUSG00000034639.1"; havana_transcript "OTTMUST00000087939.1";
chr8	HAVANA	CDS	128319542	128319662	0	+	1	gene_id "ENSMUSG00000025812.19"; transcript_id "ENSMUST00000160766.8"; gene_type "protein_coding"; gene_name "Pard3"; transcript_type "protein_coding"; transcript_name "Pard3-213"; exon_number 21; exon_id "ENSMUSE00001259259.2"; level 2; protein_id "ENSMUSP00000124533.2"; transcript_support_level "5"; mgi_id "MGI:2135608"; tag "basic"; havana_gene "OTTMUSG00000034639.1"; havana_transcript "OTTMUST00000087939.1";
chr8	HAVANA	exon	128319542	128319662	0	+	.	gene_id "ENSMUSG00000025812.19"; transcript_id "ENSMUST00000159940.2"; gene_type "protein_coding"; gene_name "Pard3"; transcript_type "protein_coding_CDS_not_defined"; transcript_name "Pard3-208"; exon_number 2; exon_id "ENSMUSE00001255700.2"; level 2; transcript_support_level "2"; mgi_id "MGI:2135608"; havana_gene "OTTMUSG00000034639.1"; havana_transcript "OTTMUST00000087951.1";
chr8	ENSEMBL	gene	128324187	128324304	0	+	.	gene_id "ENSMUSG00002075056.1"; gene_type "rRNA"; gene_name "Gm55867"; level 3; mgi_id "MGI:6848199";
chr8	ENSEMBL	transcript	128324187	128324304	0	+	.	gene_id "ENSMUSG00002075056.1"; transcript_id "ENSMUST00020182946.1"; gene_type "rRNA"; gene_name "Gm55867"; transcript_type "rRNA"; transcript_name "Gm55867-201"; level 3; mgi_id "MGI:6848199"; tag "basic"; tag "Ensembl_canonical"; tag "GENCODE_Primary";
chr8	ENSEMBL	exon	128324187	128324304	0	+	.	gene_id "ENSMUSG00002075056.1"; transcript_id "ENSMUST00020182946.1"; gene_type "rRNA"; gene_name "Gm55867"; transcript_type "rRNA"; transcript_name "Gm55867-201"; exon_number 1; exon_id "ENSMUSE00011468804.1"; level 3; mgi_id "MGI:6848199"; tag "basic"; tag "Ensembl_canonical"; tag "GENCODE_Primary";
chr8	HAVANA	exon	128329540	128329667	0	+	.	gene_id "ENSMUSG00000025812.19"; transcript_id "ENSMUST00000162309.8"; gene_type "protein_coding"; gene_name "Pard3"; transcript_type "protein_coding"; transcript_name "Pard3-219"; exon_number 24; exon_id "ENSMUSE00001222073.2"; level 2; protein_id "ENSMUSP00000124282.2"; transcript_support_level "1"; mgi_id "MGI:2135608"; tag "basic"; tag "appris_alternative_2"; tag "CCDS"; ccdsid "CCDS22788.1"; havana_gene "OTTMUSG00000034639.1"; havana_transcript "OTTMUST00000087922.1";
chr8	HAVANA	CDS	128329540	128329667	0	+	0	gene_id "ENSMUSG00000025812.19"; transcript_id "ENSMUST00000162309.8"; gene_type "protein_coding"; gene_name "Pard3"; transcript_type "protein_coding"; transcript_name "Pard3-219"; exon_number 24; exon_id "ENSMUSE00001222073.2"; level 2; protein_id "ENSMUSP00000124282.2"; transcript_support_level "1"; mgi_id "MGI:2135608"; tag "basic"; tag "appris_alternative_2"; tag "CCDS"; ccdsid "CCDS22788.1"; havana_gene "OTTMUSG00000034639.1"; havana_transcript "OTTMUST00000087922.1";
chr8	HAVANA	exon	128329540	128329667	0	+	.	gene_id "ENSMUSG00000025812.19"; transcript_id "ENSMUST00000160272.8"; gene_type "protein_coding"; gene_name "Pard3"; transcript_type "protein_coding"; transcript_name "Pard3-209"; exon_number 24; exon_id "ENSMUSE00001222073.2"; level 2; protein_id "ENSMUSP00000125453.2"; transcript_support_level "1"; mgi_id "MGI:2135608"; tag "basic"; tag "Ensembl_canonical"; tag "GENCODE_Primary"; tag "appris_principal_4"; tag "CCDS"; ccdsid "CCDS80945.1"; havana_gene "OTTMUSG00000034639.1"; havana_transcript "OTTMUST00000087923.1";
chr8	HAVANA	CDS	128329540	128329667	0	+	0	gene_id "ENSMUSG00000025812.19"; transcript_id "ENSMUST00000160272.8"; gene_type "protein_coding"; gene_name "Pard3"; transcript_type "protein_coding"; transcript_name "Pard3-209"; exon_number 24; exon_id "ENSMUSE00001222073.2"; level 2; protein_id "ENSMUSP00000125453.2"; transcript_support_level "1"; mgi_id "MGI:2135608"; tag "basic"; tag "Ensembl_canonical"; tag "GENCODE_Primary"; tag "appris_principal_4"; tag "CCDS"; ccdsid "CCDS80945.1"; havana_gene "OTTMUSG00000034639.1"; havana_transcript "OTTMUST00000087923.1";
chr8	HAVANA	exon	128329540	128329667	0	+	.	gene_id "ENSMUSG00000025812.19"; transcript_id "ENSMUST00000162536.8"; gene_type "protein_coding"; gene_name "Pard3"; transcript_type "protein_coding"; transcript_name "Pard3-222"; exon_number 23; exon_id "ENSMUSE00001222073.2"; level 2; protein_id "ENSMUSP00000125212.2"; transcript_support_level "5"; mgi_id "MGI:2135608"; tag "basic"; tag "appris_alternative_2"; havana_gene "OTTMUSG00000034639.1"; havana_transcript "OTTMUST00000087943.1";
chr8	HAVANA	CDS	128329540	128329667	0	+	0	gene_id "ENSMUSG00000025812.19"; transcript_id "ENSMUST00000162536.8"; gene_type "protein_coding"; gene_name "Pard3"; transcript_type "protein_coding"; transcript_name "Pard3-222"; exon_number 23; exon_id "ENSMUSE00001222073.2"; level 2; protein_id "ENSMUSP00000125212.2"; transcript_support_level "5"; mgi_id "MGI:2135608"; tag "basic"; tag "appris_alternative_2"; havana_gene "OTTMUSG00000034639.1"; havana_transcript "OTTMUST00000087943.1";
chr8	HAVANA	exon	128329540	128329667	0	+	.	gene_id "ENSMUSG00000025812.19"; transcript_id "ENSMUST00000026921.13"; gene_type "protein_coding"; gene_name "Pard3"; transcript_type "protein_coding"; transcript_name "Pard3-201"; exon_number 23; exon_id "ENSMUSE00001222073.2"; level 2; protein_id "ENSMUSP00000026921.7"; transcript_support_level "1"; mgi_id "MGI:2135608"; tag "basic"; tag "appris_alternative_2"; tag "CCDS"; ccdsid "CCDS80946.1"; havana_gene "OTTMUSG00000034639.1"; havana_transcript "OTTMUST00000087927.1";
chr8	HAVANA	CDS	128329540	128329667	0	+	0	gene_id "ENSMUSG00000025812.19"; transcript_id "ENSMUST00000026921.13"; gene_type "protein_coding"; gene_name "Pard3"; transcript_type "protein_coding"; transcript_name "Pard3-201"; exon_number 23; exon_id "ENSMUSE00001222073.2"; level 2; protein_id "ENSMUSP00000026921.7"; transcript_support_level "1"; mgi_id "MGI:2135608"; tag "basic"; tag "appris_alternative_2"; tag "CCDS"; ccdsid "CCDS80946.1"; havana_gene "OTTMUSG00000034639.1"; havana_transcript "OTTMUST00000087927.1";
chr8	HAVANA	exon	128329540	128329667	0	+	.	gene_id "ENSMUSG00000025812.19"; transcript_id "ENSMUST00000162665.8"; gene_type "protein_coding"; gene_name "Pard3"; transcript_type "protein_coding"; transcript_name "Pard3-224"; exon_number 24; exon_id "ENSMUSE00001222073.2"; level 2; protein_id "ENSMUSP00000124718.2"; transcript_support_level "1"; mgi_id "MGI:2135608"; tag "mRNA_start_NF"; tag "cds_start_NF"; havana_gene "OTTMUSG00000034639.1"; havana_transcript "OTTMUST00000087929.1";
chr8	HAVANA	CDS	128329540	128329667	0	+	0	gene_id "ENSMUSG00000025812.19"; transcript_id "ENSMUST00000162665.8"; gene_type "protein_coding"; gene_name "Pard3"; transcript_type "protein_coding"; transcript_name "Pard3-224"; exon_number 24; exon_id "ENSMUSE00001222073.2"; level 2; protein_id "ENSMUSP00000124718.2"; transcript_support_level "1"; mgi_id "MGI:2135608"; tag "mRNA_start_NF"; tag "cds_start_NF"; havana_gene "OTTMUSG00000034639.1"; havana_transcript "OTTMUST00000087929.1";
chr8	HAVANA	exon	128329540	128329667	0	+	.	gene_id "ENSMUSG00000025812.19"; transcript_id "ENSMUST00000160766.8"; gene_type "protein_coding"; gene_name "Pard3"; transcript_type "protein_coding"; transcript_name "Pard3-213"; exon_number 22; exon_id "ENSMUSE00001222073.2"; level 2; protein_id "ENSMUSP00000124533.2"; transcript_support_level "5"; mgi_id "MGI:2135608"; tag "basic"; havana_gene "OTTMUSG00000034639.1"; havana_transcript "OTTMUST00000087939.1";
chr8	HAVANA	CDS	128329540	128329667	0	+	0	gene_id "ENSMUSG00000025812.19"; transcript_id "ENSMUST00000160766.8"; gene_type "protein_coding"; gene_name "Pard3"; transcript_type "protein_coding"; transcript_name "Pard3-213"; exon_number 22; exon_id "ENSMUSE00001222073.2"; level 2; protein_id "ENSMUSP00000124533.2"; transcript_support_level "5"; mgi_id "MGI:2135608"; tag "basic"; havana_gene "OTTMUSG00000034639.1"; havana_transcript "OTTMUST00000087939.1";
chr8	HAVANA	exon	128329540	128329667	0	+	.	gene_id "ENSMUSG00000025812.19"; transcript_id "ENSMUST00000159940.2"; gene_type "protein_coding"; gene_name "Pard3"; transcript_type "protein_coding_CDS_not_defined"; transcript_name "Pard3-208"; exon_number 3; exon_id "ENSMUSE00001282093.2"; level 2; transcript_support_level "2"; mgi_id "MGI:2135608"; havana_gene "OTTMUSG00000034639.1"; havana_transcript "OTTMUST00000087951.1";
chr8	HAVANA	CDS	128336913	128337252	0	+	1	gene_id "ENSMUSG00000025812.19"; transcript_id "ENSMUST00000162309.8"; gene_type "protein_coding"; gene_name "Pard3"; transcript_type "protein_coding"; transcript_name "Pard3-219"; exon_number 25; exon_id "ENSMUSE00000848566.2"; level 2; protein_id "ENSMUSP00000124282.2"; transcript_support_level "1"; mgi_id "MGI:2135608"; tag "basic"; tag "appris_alternative_2"; tag "CCDS"; ccdsid "CCDS22788.1"; havana_gene "OTTMUSG00000034639.1"; havana_transcript "OTTMUST00000087922.1";
chr8	HAVANA	CDS	128336913	128337252	0	+	1	gene_id "ENSMUSG00000025812.19"; transcript_id "ENSMUST00000160272.8"; gene_type "protein_coding"; gene_name "Pard3"; transcript_type "protein_coding"; transcript_name "Pard3-209"; exon_number 25; exon_id "ENSMUSE00000862349.2"; level 2; protein_id "ENSMUSP00000125453.2"; transcript_support_level "1"; mgi_id "MGI:2135608"; tag "basic"; tag "Ensembl_canonical"; tag "GENCODE_Primary"; tag "appris_principal_4"; tag "CCDS"; ccdsid "CCDS80945.1"; havana_gene "OTTMUSG00000034639.1"; havana_transcript "OTTMUST00000087923.1";
chr8	HAVANA	CDS	128336913	128337252	0	+	1	gene_id "ENSMUSG00000025812.19"; transcript_id "ENSMUST00000162536.8"; gene_type "protein_coding"; gene_name "Pard3"; transcript_type "protein_coding"; transcript_name "Pard3-222"; exon_number 24; exon_id "ENSMUSE00000848566.2"; level 2; protein_id "ENSMUSP00000125212.2"; transcript_support_level "5"; mgi_id "MGI:2135608"; tag "basic"; tag "appris_alternative_2"; havana_gene "OTTMUSG00000034639.1"; havana_transcript "OTTMUST00000087943.1";
chr8	HAVANA	CDS	128336913	128337252	0	+	1	gene_id "ENSMUSG00000025812.19"; transcript_id "ENSMUST00000026921.13"; gene_type "protein_coding"; gene_name "Pard3"; transcript_type "protein_coding"; transcript_name "Pard3-201"; exon_number 24; exon_id "ENSMUSE00000871610.2"; level 2; protein_id "ENSMUSP00000026921.7"; transcript_support_level "1"; mgi_id "MGI:2135608"; tag "basic"; tag "appris_alternative_2"; tag "CCDS"; ccdsid "CCDS80946.1"; havana_gene "OTTMUSG00000034639.1"; havana_transcript "OTTMUST00000087927.1";
chr8	HAVANA	CDS	128336913	128337252	0	+	1	gene_id "ENSMUSG00000025812.19"; transcript_id "ENSMUST00000162665.8"; gene_type "protein_coding"; gene_name "Pard3"; transcript_type "protein_coding"; transcript_name "Pard3-224"; exon_number 25; exon_id "ENSMUSE00000871610.2"; level 2; protein_id "ENSMUSP00000124718.2"; transcript_support_level "1"; mgi_id "MGI:2135608"; tag "mRNA_start_NF"; tag "cds_start_NF"; havana_gene "OTTMUSG00000034639.1"; havana_transcript "OTTMUST00000087929.1";
chr8	HAVANA	CDS	128336913	128337252	0	+	1	gene_id "ENSMUSG00000025812.19"; transcript_id "ENSMUST00000160766.8"; gene_type "protein_coding"; gene_name "Pard3"; transcript_type "protein_coding"; transcript_name "Pard3-213"; exon_number 23; exon_id "ENSMUSE00000848566.2"; level 2; protein_id "ENSMUSP00000124533.2"; transcript_support_level "5"; mgi_id "MGI:2135608"; tag "basic"; havana_gene "OTTMUSG00000034639.1"; havana_transcript "OTTMUST00000087939.1";
chr8	HAVANA	exon	128336913	128337286	0	+	.	gene_id "ENSMUSG00000025812.19"; transcript_id "ENSMUST00000026921.13"; gene_type "protein_coding"; gene_name "Pard3"; transcript_type "protein_coding"; transcript_name "Pard3-201"; exon_number 24; exon_id "ENSMUSE00000871610.2"; level 2; protein_id "ENSMUSP00000026921.7"; transcript_support_level "1"; mgi_id "MGI:2135608"; tag "basic"; tag "appris_alternative_2"; tag "CCDS"; ccdsid "CCDS80946.1"; havana_gene "OTTMUSG00000034639.1"; havana_transcript "OTTMUST00000087927.1";
chr8	HAVANA	exon	128336913	128337286	0	+	.	gene_id "ENSMUSG00000025812.19"; transcript_id "ENSMUST00000162665.8"; gene_type "protein_coding"; gene_name "Pard3"; transcript_type "protein_coding"; transcript_name "Pard3-224"; exon_number 25; exon_id "ENSMUSE00000871610.2"; level 2; protein_id "ENSMUSP00000124718.2"; transcript_support_level "1"; mgi_id "MGI:2135608"; tag "mRNA_start_NF"; tag "cds_start_NF"; havana_gene "OTTMUSG00000034639.1"; havana_transcript "OTTMUST00000087929.1";
chr8	HAVANA	exon	128336913	128337329	0	+	.	gene_id "ENSMUSG00000025812.19"; transcript_id "ENSMUST00000159940.2"; gene_type "protein_coding"; gene_name "Pard3"; transcript_type "protein_coding_CDS_not_defined"; transcript_name "Pard3-208"; exon_number 4; exon_id "ENSMUSE00000857898.2"; level 2; transcript_support_level "2"; mgi_id "MGI:2135608"; havana_gene "OTTMUSG00000034639.1"; havana_transcript "OTTMUST00000087951.1";
chr8	HAVANA	exon	128336913	128338451	0	+	.	gene_id "ENSMUSG00000025812.19"; transcript_id "ENSMUST00000162309.8"; gene_type "protein_coding"; gene_name "Pard3"; transcript_type "protein_coding"; transcript_name "Pard3-219"; exon_number 25; exon_id "ENSMUSE00000848566.2"; level 2; protein_id "ENSMUSP00000124282.2"; transcript_support_level "1"; mgi_id "MGI:2135608"; tag "basic"; tag "appris_alternative_2"; tag "CCDS"; ccdsid "CCDS22788.1"; havana_gene "OTTMUSG00000034639.1"; havana_transcript "OTTMUST00000087922.1";
chr8	HAVANA	exon	128336913	128338451	0	+	.	gene_id "ENSMUSG00000025812.19"; transcript_id "ENSMUST00000162536.8"; gene_type "protein_coding"; gene_name "Pard3"; transcript_type "protein_coding"; transcript_name "Pard3-222"; exon_number 24; exon_id "ENSMUSE00000848566.2"; level 2; protein_id "ENSMUSP00000125212.2"; transcript_support_level "5"; mgi_id "MGI:2135608"; tag "basic"; tag "appris_alternative_2"; havana_gene "OTTMUSG00000034639.1"; havana_transcript "OTTMUST00000087943.1";
chr8	HAVANA	exon	128336913	128338451	0	+	.	gene_id "ENSMUSG00000025812.19"; transcript_id "ENSMUST00000160766.8"; gene_type "protein_coding"; gene_name "Pard3"; transcript_type "protein_coding"; transcript_name "Pard3-213"; exon_number 23; exon_id "ENSMUSE00000848566.2"; level 2; protein_id "ENSMUSP00000124533.2"; transcript_support_level "5"; mgi_id "MGI:2135608"; tag "basic"; havana_gene "OTTMUSG00000034639.1"; havana_transcript "OTTMUST00000087939.1";
chr8	HAVANA	exon	128336913	128338767	0	+	.	gene_id "ENSMUSG00000025812.19"; transcript_id "ENSMUST00000160272.8"; gene_type "protein_coding"; gene_name "Pard3"; transcript_type "protein_coding"; transcript_name "Pard3-209"; exon_number 25; exon_id "ENSMUSE00000862349.2"; level 2; protein_id "ENSMUSP00000125453.2"; transcript_support_level "1"; mgi_id "MGI:2135608"; tag "basic"; tag "Ensembl_canonical"; tag "GENCODE_Primary"; tag "appris_principal_4"; tag "CCDS"; ccdsid "CCDS80945.1"; havana_gene "OTTMUSG00000034639.1"; havana_transcript "OTTMUST00000087923.1";
chr8	HAVANA	stop_codon	128337253	128337255	0	+	0	gene_id "ENSMUSG00000025812.19"; transcript_id "ENSMUST00000162309.8"; gene_type "protein_coding"; gene_name "Pard3"; transcript_type "protein_coding"; transcript_name "Pard3-219"; exon_number 25; exon_id "ENSMUSE00000848566.2"; level 2; protein_id "ENSMUSP00000124282.2"; transcript_support_level "1"; mgi_id "MGI:2135608"; tag "basic"; tag "appris_alternative_2"; tag "CCDS"; ccdsid "CCDS22788.1"; havana_gene "OTTMUSG00000034639.1"; havana_transcript "OTTMUST00000087922.1";
chr8	HAVANA	stop_codon	128337253	128337255	0	+	0	gene_id "ENSMUSG00000025812.19"; transcript_id "ENSMUST00000160272.8"; gene_type "protein_coding"; gene_name "Pard3"; transcript_type "protein_coding"; transcript_name "Pard3-209"; exon_number 25; exon_id "ENSMUSE00000862349.2"; level 2; protein_id "ENSMUSP00000125453.2"; transcript_support_level "1"; mgi_id "MGI:2135608"; tag "basic"; tag "Ensembl_canonical"; tag "GENCODE_Primary"; tag "appris_principal_4"; tag "CCDS"; ccdsid "CCDS80945.1"; havana_gene "OTTMUSG00000034639.1"; havana_transcript "OTTMUST00000087923.1";
chr8	HAVANA	stop_codon	128337253	128337255	0	+	0	gene_id "ENSMUSG00000025812.19"; transcript_id "ENSMUST00000162536.8"; gene_type "protein_coding"; gene_name "Pard3"; transcript_type "protein_coding"; transcript_name "Pard3-222"; exon_number 24; exon_id "ENSMUSE00000848566.2"; level 2; protein_id "ENSMUSP00000125212.2"; transcript_support_level "5"; mgi_id "MGI:2135608"; tag "basic"; tag "appris_alternative_2"; havana_gene "OTTMUSG00000034639.1"; havana_transcript "OTTMUST00000087943.1";
chr8	HAVANA	stop_codon	128337253	128337255	0	+	0	gene_id "ENSMUSG00000025812.19"; transcript_id "ENSMUST00000026921.13"; gene_type "protein_coding"; gene_name "Pard3"; transcript_type "protein_coding"; transcript_name "Pard3-201"; exon_number 24; exon_id "ENSMUSE00000871610.2"; level 2; protein_id "ENSMUSP00000026921.7"; transcript_support_level "1"; mgi_id "MGI:2135608"; tag "basic"; tag "appris_alternative_2"; tag "CCDS"; ccdsid "CCDS80946.1"; havana_gene "OTTMUSG00000034639.1"; havana_transcript "OTTMUST00000087927.1";
chr8	HAVANA	stop_codon	128337253	128337255	0	+	0	gene_id "ENSMUSG00000025812.19"; transcript_id "ENSMUST00000162665.8"; gene_type "protein_coding"; gene_name "Pard3"; transcript_type "protein_coding"; transcript_name "Pard3-224"; exon_number 25; exon_id "ENSMUSE00000871610.2"; level 2; protein_id "ENSMUSP00000124718.2"; transcript_support_level "1"; mgi_id "MGI:2135608"; tag "mRNA_start_NF"; tag "cds_start_NF"; havana_gene "OTTMUSG00000034639.1"; havana_transcript "OTTMUST00000087929.1";
chr8	HAVANA	stop_codon	128337253	128337255	0	+	0	gene_id "ENSMUSG00000025812.19"; transcript_id "ENSMUST00000160766.8"; gene_type "protein_coding"; gene_name "Pard3"; transcript_type "protein_coding"; transcript_name "Pard3-213"; exon_number 23; exon_id "ENSMUSE00000848566.2"; level 2; protein_id "ENSMUSP00000124533.2"; transcript_support_level "5"; mgi_id "MGI:2135608"; tag "basic"; havana_gene "OTTMUSG00000034639.1"; havana_transcript "OTTMUST00000087939.1";
chr8	HAVANA	UTR	128337253	128337286	0	+	.	gene_id "ENSMUSG00000025812.19"; transcript_id "ENSMUST00000026921.13"; gene_type "protein_coding"; gene_name "Pard3"; transcript_type "protein_coding"; transcript_name "Pard3-201"; exon_number 24; exon_id "ENSMUSE00000871610.2"; level 2; protein_id "ENSMUSP00000026921.7"; transcript_support_level "1"; mgi_id "MGI:2135608"; tag "basic"; tag "appris_alternative_2"; tag "CCDS"; ccdsid "CCDS80946.1"; havana_gene "OTTMUSG00000034639.1"; havana_transcript "OTTMUST00000087927.1";
chr8	HAVANA	UTR	128337253	128337286	0	+	.	gene_id "ENSMUSG00000025812.19"; transcript_id "ENSMUST00000162665.8"; gene_type "protein_coding"; gene_name "Pard3"; transcript_type "protein_coding"; transcript_name "Pard3-224"; exon_number 25; exon_id "ENSMUSE00000871610.2"; level 2; protein_id "ENSMUSP00000124718.2"; transcript_support_level "1"; mgi_id "MGI:2135608"; tag "mRNA_start_NF"; tag "cds_start_NF"; havana_gene "OTTMUSG00000034639.1"; havana_transcript "OTTMUST00000087929.1";
chr8	HAVANA	UTR	128337253	128338451	0	+	.	gene_id "ENSMUSG00000025812.19"; transcript_id "ENSMUST00000162309.8"; gene_type "protein_coding"; gene_name "Pard3"; transcript_type "protein_coding"; transcript_name "Pard3-219"; exon_number 25; exon_id "ENSMUSE00000848566.2"; level 2; protein_id "ENSMUSP00000124282.2"; transcript_support_level "1"; mgi_id "MGI:2135608"; tag "basic"; tag "appris_alternative_2"; tag "CCDS"; ccdsid "CCDS22788.1"; havana_gene "OTTMUSG00000034639.1"; havana_transcript "OTTMUST00000087922.1";
chr8	HAVANA	UTR	128337253	128338451	0	+	.	gene_id "ENSMUSG00000025812.19"; transcript_id "ENSMUST00000162536.8"; gene_type "protein_coding"; gene_name "Pard3"; transcript_type "protein_coding"; transcript_name "Pard3-222"; exon_number 24; exon_id "ENSMUSE00000848566.2"; level 2; protein_id "ENSMUSP00000125212.2"; transcript_support_level "5"; mgi_id "MGI:2135608"; tag "basic"; tag "appris_alternative_2"; havana_gene "OTTMUSG00000034639.1"; havana_transcript "OTTMUST00000087943.1";
chr8	HAVANA	UTR	128337253	128338451	0	+	.	gene_id "ENSMUSG00000025812.19"; transcript_id "ENSMUST00000160766.8"; gene_type "protein_coding"; gene_name "Pard3"; transcript_type "protein_coding"; transcript_name "Pard3-213"; exon_number 23; exon_id "ENSMUSE00000848566.2"; level 2; protein_id "ENSMUSP00000124533.2"; transcript_support_level "5"; mgi_id "MGI:2135608"; tag "basic"; havana_gene "OTTMUSG00000034639.1"; havana_transcript "OTTMUST00000087939.1";
chr8	HAVANA	UTR	128337253	128338767	0	+	.	gene_id "ENSMUSG00000025812.19"; transcript_id "ENSMUST00000160272.8"; gene_type "protein_coding"; gene_name "Pard3"; transcript_type "protein_coding"; transcript_name "Pard3-209"; exon_number 25; exon_id "ENSMUSE00000862349.2"; level 2; protein_id "ENSMUSP00000125453.2"; transcript_support_level "1"; mgi_id "MGI:2135608"; tag "basic"; tag "Ensembl_canonical"; tag "GENCODE_Primary"; tag "appris_principal_4"; tag "CCDS"; ccdsid "CCDS80945.1"; havana_gene "OTTMUSG00000034639.1"; havana_transcript "OTTMUST00000087923.1";
chr8	sragcm37_es	exon	128341309	128341546	0.0537884688730506	+	.	gene_id "sragcm37_gene_6931"; transcript_id "sragcm37_gene_6931_tx_2"; exon_id "chr8_128341309_128341546_+"; exonnum "1"; txlen "1281";
chr8	sragcm37_es	exon	128341309	128341546	0.0381576317646427	+	.	gene_id "sragcm37_gene_6931"; transcript_id "sragcm37_gene_6931_tx_3"; exon_id "chr8_128341309_128341546_+"; exonnum "1"; txlen "1365";
chr8	sragcm37_es	exon	128341309	128341546	0.0232163904110176	+	.	gene_id "sragcm37_gene_6931"; transcript_id "sragcm37_gene_6931_tx_5"; exon_id "chr8_128341309_128341546_+"; exonnum "1"; txlen "1442";
chr8	sragcm37_es	exon	128341309	128341546	0.0193086811339156	+	.	gene_id "sragcm37_gene_6931"; transcript_id "sragcm37_gene_6931_tx_7"; exon_id "chr8_128341309_128341546_+"; exonnum "1"; txlen "1526";
chr8	sragcm37_es	exon	128341879	128342084	0.0756256677745028	+	.	gene_id "sragcm37_gene_6931"; transcript_id "sragcm37_gene_6931_tx_1"; exon_id "chr8_128341879_128342084_+"; exonnum "1"; txlen "1333";
chr8	sragcm37_es	exon	128341879	128342084	0.0294227522040619	+	.	gene_id "sragcm37_gene_6931"; transcript_id "sragcm37_gene_6931_tx_4"; exon_id "chr8_128341879_128342084_+"; exonnum "1"; txlen "1249";
chr8	sragcm37_es	exon	128341879	128342084	0.0193086811339156	+	.	gene_id "sragcm37_gene_6931"; transcript_id "sragcm37_gene_6931_tx_6"; exon_id "chr8_128341879_128342084_+"; exonnum "1"; txlen "1494";
chr8	sragcm37_mid	exon	128344285	128344368	0.0756256677745028	+	.	gene_id "sragcm37_gene_6931"; transcript_id "sragcm37_gene_6931_tx_1"; exon_id "chr8_128344285_128344368_+"; exonnum "2"; txlen "1333";
chr8	sragcm37_mid	exon	128344285	128344368	0.0381576317646427	+	.	gene_id "sragcm37_gene_6931"; transcript_id "sragcm37_gene_6931_tx_3"; exon_id "chr8_128344285_128344368_+"; exonnum "2"; txlen "1365";
chr8	sragcm37_mid	exon	128344285	128344368	0.0193086811339156	+	.	gene_id "sragcm37_gene_6931"; transcript_id "sragcm37_gene_6931_tx_6"; exon_id "chr8_128344285_128344368_+"; exonnum "2"; txlen "1494";
chr8	sragcm37_mid	exon	128344285	128344368	0.0193086811339156	+	.	gene_id "sragcm37_gene_6931"; transcript_id "sragcm37_gene_6931_tx_7"; exon_id "chr8_128344285_128344368_+"; exonnum "2"; txlen "1526";
chr8	sragcm37_es	exon	128351598	128351859	0.0188826652135181	+	.	gene_id "sragcm37_gene_6931"; transcript_id "sragcm37_gene_6931_tx_8"; exon_id "chr8_128351598_128351859_+"; exonnum "1"; txlen "1305";
chr8	sragcm37_mid	exon	128357469	128357629	0.0232163904110176	+	.	gene_id "sragcm37_gene_6931"; transcript_id "sragcm37_gene_6931_tx_5"; exon_id "chr8_128357469_128357629_+"; exonnum "2"; txlen "1442";
chr8	sragcm37_mid	exon	128357469	128357629	0.0193086811339156	+	.	gene_id "sragcm37_gene_6931"; transcript_id "sragcm37_gene_6931_tx_6"; exon_id "chr8_128357469_128357629_+"; exonnum "3"; txlen "1494";
chr8	sragcm37_mid	exon	128357469	128357629	0.0193086811339156	+	.	gene_id "sragcm37_gene_6931"; transcript_id "sragcm37_gene_6931_tx_7"; exon_id "chr8_128357469_128357629_+"; exonnum "3"; txlen "1526";
chr8	sragcm37_mid	exon	128364748	128364926	0.0756256677745028	+	.	gene_id "sragcm37_gene_6931"; transcript_id "sragcm37_gene_6931_tx_1"; exon_id "chr8_128364748_128364926_+"; exonnum "3"; txlen "1333";
chr8	sragcm37_mid	exon	128364748	128364926	0.0537884688730506	+	.	gene_id "sragcm37_gene_6931"; transcript_id "sragcm37_gene_6931_tx_2"; exon_id "chr8_128364748_128364926_+"; exonnum "2"; txlen "1281";
chr8	sragcm37_mid	exon	128364748	128364926	0.0381576317646427	+	.	gene_id "sragcm37_gene_6931"; transcript_id "sragcm37_gene_6931_tx_3"; exon_id "chr8_128364748_128364926_+"; exonnum "3"; txlen "1365";
chr8	sragcm37_mid	exon	128364748	128364926	0.0294227522040619	+	.	gene_id "sragcm37_gene_6931"; transcript_id "sragcm37_gene_6931_tx_4"; exon_id "chr8_128364748_128364926_+"; exonnum "2"; txlen "1249";
chr8	sragcm37_mid	exon	128364748	128364926	0.0232163904110176	+	.	gene_id "sragcm37_gene_6931"; transcript_id "sragcm37_gene_6931_tx_5"; exon_id "chr8_128364748_128364926_+"; exonnum "3"; txlen "1442";
chr8	sragcm37_mid	exon	128364748	128364926	0.0193086811339156	+	.	gene_id "sragcm37_gene_6931"; transcript_id "sragcm37_gene_6931_tx_6"; exon_id "chr8_128364748_128364926_+"; exonnum "4"; txlen "1494";
chr8	sragcm37_mid	exon	128364748	128364926	0.0193086811339156	+	.	gene_id "sragcm37_gene_6931"; transcript_id "sragcm37_gene_6931_tx_7"; exon_id "chr8_128364748_128364926_+"; exonnum "4"; txlen "1526";
chr8	sragcm37_mid	exon	128364748	128364926	0.0188826652135181	+	.	gene_id "sragcm37_gene_6931"; transcript_id "sragcm37_gene_6931_tx_8"; exon_id "chr8_128364748_128364926_+"; exonnum "2"; txlen "1305";
chr8	sragcm37_ss	exon	128365326	128366189	0.0756256677745028	+	.	gene_id "sragcm37_gene_6931"; transcript_id "sragcm37_gene_6931_tx_1"; exon_id "chr8_128365326_128366189_+"; exonnum "4"; txlen "1333";
chr8	sragcm37_ss	exon	128365326	128366189	0.0537884688730506	+	.	gene_id "sragcm37_gene_6931"; transcript_id "sragcm37_gene_6931_tx_2"; exon_id "chr8_128365326_128366189_+"; exonnum "3"; txlen "1281";
chr8	sragcm37_ss	exon	128365326	128366189	0.0381576317646427	+	.	gene_id "sragcm37_gene_6931"; transcript_id "sragcm37_gene_6931_tx_3"; exon_id "chr8_128365326_128366189_+"; exonnum "4"; txlen "1365";
chr8	sragcm37_ss	exon	128365326	128366189	0.0294227522040619	+	.	gene_id "sragcm37_gene_6931"; transcript_id "sragcm37_gene_6931_tx_4"; exon_id "chr8_128365326_128366189_+"; exonnum "3"; txlen "1249";
chr8	sragcm37_ss	exon	128365326	128366189	0.0232163904110176	+	.	gene_id "sragcm37_gene_6931"; transcript_id "sragcm37_gene_6931_tx_5"; exon_id "chr8_128365326_128366189_+"; exonnum "4"; txlen "1442";
chr8	sragcm37_ss	exon	128365326	128366189	0.0193086811339156	+	.	gene_id "sragcm37_gene_6931"; transcript_id "sragcm37_gene_6931_tx_6"; exon_id "chr8_128365326_128366189_+"; exonnum "5"; txlen "1494";
chr8	sragcm37_ss	exon	128365326	128366189	0.0193086811339156	+	.	gene_id "sragcm37_gene_6931"; transcript_id "sragcm37_gene_6931_tx_7"; exon_id "chr8_128365326_128366189_+"; exonnum "5"; txlen "1526";
chr8	sragcm37_ss	exon	128365326	128366189	0.0188826652135181	+	.	gene_id "sragcm37_gene_6931"; transcript_id "sragcm37_gene_6931_tx_8"; exon_id "chr8_128365326_128366189_+"; exonnum "3"; txlen "1305";
chr8	sragcm37_mid	exon	128424673	128424848	0.00483971430368544	+	.	gene_id "ENSMUSG00000137664.1"; transcript_id "ENSMUSG00000137664.1_tx_14"; exon_id "chr8_128424673_128424848_+"; exonnum "1"; txlen "690";
chr8	sragcm37_mid	exon	128425971	128426120	0.00483971430368544	+	.	gene_id "ENSMUSG00000137664.1"; transcript_id "ENSMUSG00000137664.1_tx_14"; exon_id "chr8_128425971_128426120_+"; exonnum "2"; txlen "690";
chr8	sragcm37_mid	exon	128436019	128436202	0.00483971430368544	+	.	gene_id "ENSMUSG00000137664.1"; transcript_id "ENSMUSG00000137664.1_tx_14"; exon_id "chr8_128436019_128436202_+"; exonnum "3"; txlen "690";
chr8	sragcm37_ss	exon	128436740	128436919	0.00483971430368544	+	.	gene_id "ENSMUSG00000137664.1"; transcript_id "ENSMUSG00000137664.1_tx_14"; exon_id "chr8_128436740_128436919_+"; exonnum "4"; txlen "690";
chr8	sragcm37_es	exon	128442369	128442443	0.00415323260934375	+	.	gene_id "ENSMUSG00000137664.1"; transcript_id "ENSMUSG00000137664.1_tx_15"; exon_id "chr8_128442369_128442443_+"; exonnum "1"; txlen "611";
chr8	HAVANA	exon	128448746	128448776	0	+	.	gene_id "ENSMUSG00000137664.1"; transcript_id "ENSMUST00000342872.1"; gene_type "lncRNA"; gene_name "ENSMUSG00000137664"; transcript_type "lncRNA"; transcript_name "ENSMUST00000342872"; exon_number 1; exon_id "ENSMUSE00001675406.1"; level 2; tag "basic"; tag "TAGENE";
chr8	ENSEMBL_gcm37	exon	128448746	128448776	0.00294591305441722	+	.	gene_id "ENSMUSG00000137664.1"; transcript_id "ENSMUSG00000137664.1_tx_17"; exon_id "chr8_128448746_128448776_+"; exonnum "1"; txlen "1167";
chr8	ENSEMBL_gcm37	exon	128448746	128448776	0.00294591305441722	+	.	gene_id "ENSMUSG00000137664.1"; transcript_id "ENSMUSG00000137664.1_tx_18"; exon_id "chr8_128448746_128448776_+"; exonnum "1"; txlen "720";
chr8	ENSEMBL_gcm37	exon	128448746	128448776	0.00294591305441722	+	.	gene_id "ENSMUSG00000137664.1"; transcript_id "ENSMUSG00000137664.1_tx_19"; exon_id "chr8_128448746_128448776_+"; exonnum "1"; txlen "850";
chr8	ENSEMBL_gcm37	exon	128448746	128448776	0.0101002733294305	+	.	gene_id "ENSMUSG00000137664.1"; transcript_id "ENSMUSG00000137664.1_tx_2"; exon_id "chr8_128448746_128448776_+"; exonnum "1"; txlen "781";
chr8	ENSEMBL_gcm37	exon	128448746	128448776	0.00273549069338742	+	.	gene_id "ENSMUSG00000137664.1"; transcript_id "ENSMUSG00000137664.1_tx_22"; exon_id "chr8_128448746_128448776_+"; exonnum "1"; txlen "549";
chr8	ENSEMBL_gcm37	exon	128448746	128448776	0.00273549069338742	+	.	gene_id "ENSMUSG00000137664.1"; transcript_id "ENSMUSG00000137664.1_tx_23"; exon_id "chr8_128448746_128448776_+"; exonnum "1"; txlen "1171";
chr8	ENSEMBL_gcm37	exon	128448746	128448776	0.00273549069338742	+	.	gene_id "ENSMUSG00000137664.1"; transcript_id "ENSMUSG00000137664.1_tx_24"; exon_id "chr8_128448746_128448776_+"; exonnum "1"; txlen "790";
chr8	ENSEMBL_gcm37	exon	128448746	128448776	0.00273549069338742	+	.	gene_id "ENSMUSG00000137664.1"; transcript_id "ENSMUSG00000137664.1_tx_26"; exon_id "chr8_128448746_128448776_+"; exonnum "1"; txlen "854";
chr8	ENSEMBL_gcm37	exon	128448746	128448776	0.00252506833235762	+	.	gene_id "ENSMUSG00000137664.1"; transcript_id "ENSMUSG00000137664.1_tx_28"; exon_id "chr8_128448746_128448776_+"; exonnum "1"; txlen "1779";
chr8	ENSEMBL_gcm37	exon	128448746	128448776	0.00252506833235762	+	.	gene_id "ENSMUSG00000137664.1"; transcript_id "ENSMUSG00000137664.1_tx_30"; exon_id "chr8_128448746_128448776_+"; exonnum "1"; txlen "1538";
chr8	ENSEMBL_gcm37	exon	128448746	128448776	0.00252506833235762	+	.	gene_id "ENSMUSG00000137664.1"; transcript_id "ENSMUSG00000137664.1_tx_31"; exon_id "chr8_128448746_128448776_+"; exonnum "1"; txlen "1456";
chr8	ENSEMBL_gcm37	exon	128448746	128448776	0.00252506833235762	+	.	gene_id "ENSMUSG00000137664.1"; transcript_id "ENSMUSG00000137664.1_tx_32"; exon_id "chr8_128448746_128448776_+"; exonnum "1"; txlen "1221";
chr8	ENSEMBL_gcm37	exon	128448746	128448776	0.00252506833235762	+	.	gene_id "ENSMUSG00000137664.1"; transcript_id "ENSMUSG00000137664.1_tx_33"; exon_id "chr8_128448746_128448776_+"; exonnum "1"; txlen "1139";
chr8	ENSEMBL_gcm37	exon	128448746	128448776	0.00252506833235762	+	.	gene_id "ENSMUSG00000137664.1"; transcript_id "ENSMUSG00000137664.1_tx_34"; exon_id "chr8_128448746_128448776_+"; exonnum "1"; txlen "1462";
chr8	ENSEMBL_gcm37	exon	128448746	128448776	0.00252506833235762	+	.	gene_id "ENSMUSG00000137664.1"; transcript_id "ENSMUSG00000137664.1_tx_35"; exon_id "chr8_128448746_128448776_+"; exonnum "1"; txlen "1091";
chr8	ENSEMBL_gcm37	exon	128448746	128448776	0.00252506833235762	+	.	gene_id "ENSMUSG00000137664.1"; transcript_id "ENSMUSG00000137664.1_tx_38"; exon_id "chr8_128448746_128448776_+"; exonnum "1"; txlen "1380";
chr8	ENSEMBL_gcm37	exon	128448746	128448776	0.00252506833235762	+	.	gene_id "ENSMUSG00000137664.1"; transcript_id "ENSMUSG00000137664.1_tx_42"; exon_id "chr8_128448746_128448776_+"; exonnum "1"; txlen "1332";
chr8	ENSEMBL_gcm37	exon	128448746	128448776	0.00252506833235762	+	.	gene_id "ENSMUSG00000137664.1"; transcript_id "ENSMUSG00000137664.1_tx_43"; exon_id "chr8_128448746_128448776_+"; exonnum "1"; txlen "1009";
chr8	ENSEMBL_gcm37	exon	128448746	128448776	0.00252506833235762	+	.	gene_id "ENSMUSG00000137664.1"; transcript_id "ENSMUSG00000137664.1_tx_50"; exon_id "chr8_128448746_128448776_+"; exonnum "1"; txlen "1354";
chr8	ENSEMBL_gcm37	exon	128448746	128448776	0.00168337888823841	+	.	gene_id "ENSMUSG00000137664.1"; transcript_id "ENSMUSG00000137664.1_tx_57"; exon_id "chr8_128448746_128448776_+"; exonnum "1"; txlen "2083";
chr8	HAVANA	transcript	128448746	128456894	0	+	.	gene_id "ENSMUSG00000137664.1"; transcript_id "ENSMUST00000342872.1"; gene_type "lncRNA"; gene_name "ENSMUSG00000137664"; transcript_type "lncRNA"; transcript_name "ENSMUST00000342872"; level 2; tag "basic"; tag "TAGENE";
chr8	HAVANA	gene	128448746	128463726	0	+	.	gene_id "ENSMUSG00000137664.1"; gene_type "lncRNA"; gene_name "ENSMUSG00000137664"; level 2;
chr8	sragcm37_es	exon	128448808	128448876	0.00589182610883445	+	.	gene_id "ENSMUSG00000137664.1"; transcript_id "ENSMUSG00000137664.1_tx_11"; exon_id "chr8_128448808_128448876_+"; exonnum "1"; txlen "819";
chr8	sragcm37_es	exon	128448808	128448876	0.00589182610883445	+	.	gene_id "ENSMUSG00000137664.1"; transcript_id "ENSMUSG00000137664.1_tx_12"; exon_id "chr8_128448808_128448876_+"; exonnum "1"; txlen "605";
chr8	sragcm37_es	exon	128448808	128448876	0.00294591305441722	+	.	gene_id "ENSMUSG00000137664.1"; transcript_id "ENSMUSG00000137664.1_tx_21"; exon_id "chr8_128448808_128448876_+"; exonnum "1"; txlen "888";
chr8	sragcm37_es	exon	128448808	128448876	0.00252506833235762	+	.	gene_id "ENSMUSG00000137664.1"; transcript_id "ENSMUSG00000137664.1_tx_41"; exon_id "chr8_128448808_128448876_+"; exonnum "1"; txlen "1259";
chr8	sragcm37_es	exon	128448808	128448876	0.00252506833235762	+	.	gene_id "ENSMUSG00000137664.1"; transcript_id "ENSMUSG00000137664.1_tx_47"; exon_id "chr8_128448808_128448876_+"; exonnum "1"; txlen "1500";
chr8	sragcm37_es	exon	128448808	128448876	0.00252506833235762	+	.	gene_id "ENSMUSG00000137664.1"; transcript_id "ENSMUSG00000137664.1_tx_49"; exon_id "chr8_128448808_128448876_+"; exonnum "1"; txlen "1177";
chr8	HAVANA	exon	128448867	128448981	0	+	.	gene_id "ENSMUSG00000137664.1"; transcript_id "ENSMUST00000342871.1"; gene_type "lncRNA"; gene_name "ENSMUSG00000137664"; transcript_type "lncRNA"; transcript_name "ENSMUST00000342871"; exon_number 1; exon_id "ENSMUSE00001675410.1"; level 2; tag "basic"; tag "Ensembl_canonical"; tag "GENCODE_Primary"; tag "TAGENE";
chr8	ENSEMBL_gcm37	exon	128448867	128448981	0.00273549069338742	+	.	gene_id "ENSMUSG00000137664.1"; transcript_id "ENSMUSG00000137664.1_tx_25"; exon_id "chr8_128448867_128448981_+"; exonnum "1"; txlen "874";
chr8	ENSEMBL_gcm37	exon	128448867	128448981	0.00252506833235762	+	.	gene_id "ENSMUSG00000137664.1"; transcript_id "ENSMUSG00000137664.1_tx_29"; exon_id "chr8_128448867_128448981_+"; exonnum "1"; txlen "1863";
chr8	ENSEMBL_gcm37	exon	128448867	128448981	0.0101002733294305	+	.	gene_id "ENSMUSG00000137664.1"; transcript_id "ENSMUSG00000137664.1_tx_3"; exon_id "chr8_128448867_128448981_+"; exonnum "1"; txlen "865";
chr8	ENSEMBL_gcm37	exon	128448867	128448981	0.00252506833235762	+	.	gene_id "ENSMUSG00000137664.1"; transcript_id "ENSMUSG00000137664.1_tx_37"; exon_id "chr8_128448867_128448981_+"; exonnum "1"; txlen "1546";
chr8	ENSEMBL_gcm37	exon	128448867	128448981	0.00252506833235762	+	.	gene_id "ENSMUSG00000137664.1"; transcript_id "ENSMUSG00000137664.1_tx_39"; exon_id "chr8_128448867_128448981_+"; exonnum "1"; txlen "1464";
chr8	ENSEMBL_gcm37	exon	128448867	128448981	0.00252506833235762	+	.	gene_id "ENSMUSG00000137664.1"; transcript_id "ENSMUSG00000137664.1_tx_45"; exon_id "chr8_128448867_128448981_+"; exonnum "1"; txlen "1416";
chr8	ENSEMBL_gcm37	exon	128448867	128448981	0.00168337888823841	+	.	gene_id "ENSMUSG00000137664.1"; transcript_id "ENSMUSG00000137664.1_tx_58"; exon_id "chr8_128448867_128448981_+"; exonnum "1"; txlen "2167";
chr8	HAVANA	transcript	128448867	128463726	0	+	.	gene_id "ENSMUSG00000137664.1"; transcript_id "ENSMUST00000342871.1"; gene_type "lncRNA"; gene_name "ENSMUSG00000137664"; transcript_type "lncRNA"; transcript_name "ENSMUST00000342871"; level 2; tag "basic"; tag "Ensembl_canonical"; tag "GENCODE_Primary"; tag "TAGENE";
chr8	sragcm37_es	exon	128449329	128449405	0.00294591305441722	+	.	gene_id "ENSMUSG00000137664.1"; transcript_id "ENSMUSG00000137664.1_tx_20"; exon_id "chr8_128449329_128449405_+"; exonnum "1"; txlen "896";
chr8	sragcm37_es	exon	128449329	128449405	0.00273549069338742	+	.	gene_id "ENSMUSG00000137664.1"; transcript_id "ENSMUSG00000137664.1_tx_27"; exon_id "chr8_128449329_128449405_+"; exonnum "1"; txlen "595";
chr8	sragcm37_es	exon	128449329	128449405	0.00252506833235762	+	.	gene_id "ENSMUSG00000137664.1"; transcript_id "ENSMUSG00000137664.1_tx_36"; exon_id "chr8_128449329_128449405_+"; exonnum "1"; txlen "1584";
chr8	sragcm37_es	exon	128449329	128449405	0.00252506833235762	+	.	gene_id "ENSMUSG00000137664.1"; transcript_id "ENSMUSG00000137664.1_tx_40"; exon_id "chr8_128449329_128449405_+"; exonnum "1"; txlen "1267";
chr8	sragcm37_es	exon	128449329	128449405	0.00252506833235762	+	.	gene_id "ENSMUSG00000137664.1"; transcript_id "ENSMUSG00000137664.1_tx_44"; exon_id "chr8_128449329_128449405_+"; exonnum "1"; txlen "1825";
chr8	sragcm37_es	exon	128449329	128449405	0.00252506833235762	+	.	gene_id "ENSMUSG00000137664.1"; transcript_id "ENSMUSG00000137664.1_tx_46"; exon_id "chr8_128449329_128449405_+"; exonnum "1"; txlen "1508";
chr8	sragcm37_es	exon	128449329	128449405	0.00252506833235762	+	.	gene_id "ENSMUSG00000137664.1"; transcript_id "ENSMUSG00000137664.1_tx_48"; exon_id "chr8_128449329_128449405_+"; exonnum "1"; txlen "1185";
chr8	sragcm37_es	exon	128449329	128449405	0.00252506833235762	+	.	gene_id "ENSMUSG00000137664.1"; transcript_id "ENSMUSG00000137664.1_tx_51"; exon_id "chr8_128449329_128449405_+"; exonnum "1"; txlen "1426";
chr8	sragcm37_es	exon	128449329	128449405	0.00252506833235762	+	.	gene_id "ENSMUSG00000137664.1"; transcript_id "ENSMUSG00000137664.1_tx_52"; exon_id "chr8_128449329_128449405_+"; exonnum "1"; txlen "1378";
chr8	sragcm37_es	exon	128449329	128449405	0.00252506833235762	+	.	gene_id "ENSMUSG00000137664.1"; transcript_id "ENSMUSG00000137664.1_tx_53"; exon_id "chr8_128449329_128449405_+"; exonnum "1"; txlen "1137";
chr8	sragcm37_es	exon	128449329	128449405	0.00168337888823841	+	.	gene_id "ENSMUSG00000137664.1"; transcript_id "ENSMUSG00000137664.1_tx_59"; exon_id "chr8_128449329_128449405_+"; exonnum "1"; txlen "2129";
chr8	sragcm37_es	exon	128449329	128449405	0.00820647208016226	+	.	gene_id "ENSMUSG00000137664.1"; transcript_id "ENSMUSG00000137664.1_tx_6"; exon_id "chr8_128449329_128449405_+"; exonnum "1"; txlen "827";
chr8	HAVANA	exon	128449756	128449928	0	+	.	gene_id "ENSMUSG00000137664.1"; transcript_id "ENSMUST00000342872.1"; gene_type "lncRNA"; gene_name "ENSMUSG00000137664"; transcript_type "lncRNA"; transcript_name "ENSMUST00000342872"; exon_number 2; exon_id "ENSMUSE00001675408.1"; level 2; tag "basic"; tag "TAGENE";
chr8	HAVANA	exon	128449756	128449928	0	+	.	gene_id "ENSMUSG00000137664.1"; transcript_id "ENSMUST00000342871.1"; gene_type "lncRNA"; gene_name "ENSMUSG00000137664"; transcript_type "lncRNA"; transcript_name "ENSMUST00000342871"; exon_number 2; exon_id "ENSMUSE00001675408.1"; level 2; tag "basic"; tag "Ensembl_canonical"; tag "GENCODE_Primary"; tag "TAGENE";
chr8	ENSEMBL_gcm37	exon	128449756	128449928	0.00589182610883445	+	.	gene_id "ENSMUSG00000137664.1"; transcript_id "ENSMUSG00000137664.1_tx_11"; exon_id "chr8_128449756_128449928_+"; exonnum "2"; txlen "819";
chr8	ENSEMBL_gcm37	exon	128449756	128449928	0.00589182610883445	+	.	gene_id "ENSMUSG00000137664.1"; transcript_id "ENSMUSG00000137664.1_tx_12"; exon_id "chr8_128449756_128449928_+"; exonnum "2"; txlen "605";
chr8	ENSEMBL_gcm37	exon	128449756	128449928	0.00415323260934375	+	.	gene_id "ENSMUSG00000137664.1"; transcript_id "ENSMUSG00000137664.1_tx_15"; exon_id "chr8_128449756_128449928_+"; exonnum "2"; txlen "611";
chr8	ENSEMBL_gcm37	exon	128449756	128449928	0.00294591305441722	+	.	gene_id "ENSMUSG00000137664.1"; transcript_id "ENSMUSG00000137664.1_tx_17"; exon_id "chr8_128449756_128449928_+"; exonnum "2"; txlen "1167";
chr8	ENSEMBL_gcm37	exon	128449756	128449928	0.00294591305441722	+	.	gene_id "ENSMUSG00000137664.1"; transcript_id "ENSMUSG00000137664.1_tx_18"; exon_id "chr8_128449756_128449928_+"; exonnum "2"; txlen "720";
chr8	ENSEMBL_gcm37	exon	128449756	128449928	0.00294591305441722	+	.	gene_id "ENSMUSG00000137664.1"; transcript_id "ENSMUSG00000137664.1_tx_19"; exon_id "chr8_128449756_128449928_+"; exonnum "2"; txlen "850";
chr8	ENSEMBL_gcm37	exon	128449756	128449928	0.0101002733294305	+	.	gene_id "ENSMUSG00000137664.1"; transcript_id "ENSMUSG00000137664.1_tx_2"; exon_id "chr8_128449756_128449928_+"; exonnum "2"; txlen "781";
chr8	ENSEMBL_gcm37	exon	128449756	128449928	0.00294591305441722	+	.	gene_id "ENSMUSG00000137664.1"; transcript_id "ENSMUSG00000137664.1_tx_20"; exon_id "chr8_128449756_128449928_+"; exonnum "2"; txlen "896";
chr8	ENSEMBL_gcm37	exon	128449756	128449928	0.00294591305441722	+	.	gene_id "ENSMUSG00000137664.1"; transcript_id "ENSMUSG00000137664.1_tx_21"; exon_id "chr8_128449756_128449928_+"; exonnum "2"; txlen "888";
chr8	ENSEMBL_gcm37	exon	128449756	128449928	0.00273549069338742	+	.	gene_id "ENSMUSG00000137664.1"; transcript_id "ENSMUSG00000137664.1_tx_22"; exon_id "chr8_128449756_128449928_+"; exonnum "2"; txlen "549";
chr8	ENSEMBL_gcm37	exon	128449756	128449928	0.00273549069338742	+	.	gene_id "ENSMUSG00000137664.1"; transcript_id "ENSMUSG00000137664.1_tx_23"; exon_id "chr8_128449756_128449928_+"; exonnum "2"; txlen "1171";
chr8	ENSEMBL_gcm37	exon	128449756	128449928	0.00273549069338742	+	.	gene_id "ENSMUSG00000137664.1"; transcript_id "ENSMUSG00000137664.1_tx_24"; exon_id "chr8_128449756_128449928_+"; exonnum "2"; txlen "790";
chr8	ENSEMBL_gcm37	exon	128449756	128449928	0.00273549069338742	+	.	gene_id "ENSMUSG00000137664.1"; transcript_id "ENSMUSG00000137664.1_tx_25"; exon_id "chr8_128449756_128449928_+"; exonnum "2"; txlen "874";
chr8	ENSEMBL_gcm37	exon	128449756	128449928	0.00273549069338742	+	.	gene_id "ENSMUSG00000137664.1"; transcript_id "ENSMUSG00000137664.1_tx_26"; exon_id "chr8_128449756_128449928_+"; exonnum "2"; txlen "854";
chr8	ENSEMBL_gcm37	exon	128449756	128449928	0.00273549069338742	+	.	gene_id "ENSMUSG00000137664.1"; transcript_id "ENSMUSG00000137664.1_tx_27"; exon_id "chr8_128449756_128449928_+"; exonnum "2"; txlen "595";
chr8	ENSEMBL_gcm37	exon	128449756	128449928	0.00252506833235762	+	.	gene_id "ENSMUSG00000137664.1"; transcript_id "ENSMUSG00000137664.1_tx_28"; exon_id "chr8_128449756_128449928_+"; exonnum "2"; txlen "1779";
chr8	ENSEMBL_gcm37	exon	128449756	128449928	0.00252506833235762	+	.	gene_id "ENSMUSG00000137664.1"; transcript_id "ENSMUSG00000137664.1_tx_29"; exon_id "chr8_128449756_128449928_+"; exonnum "2"; txlen "1863";
chr8	ENSEMBL_gcm37	exon	128449756	128449928	0.0101002733294305	+	.	gene_id "ENSMUSG00000137664.1"; transcript_id "ENSMUSG00000137664.1_tx_3"; exon_id "chr8_128449756_128449928_+"; exonnum "2"; txlen "865";
chr8	ENSEMBL_gcm37	exon	128449756	128449928	0.00252506833235762	+	.	gene_id "ENSMUSG00000137664.1"; transcript_id "ENSMUSG00000137664.1_tx_30"; exon_id "chr8_128449756_128449928_+"; exonnum "2"; txlen "1538";
chr8	ENSEMBL_gcm37	exon	128449756	128449928	0.00252506833235762	+	.	gene_id "ENSMUSG00000137664.1"; transcript_id "ENSMUSG00000137664.1_tx_31"; exon_id "chr8_128449756_128449928_+"; exonnum "2"; txlen "1456";
chr8	ENSEMBL_gcm37	exon	128449756	128449928	0.00252506833235762	+	.	gene_id "ENSMUSG00000137664.1"; transcript_id "ENSMUSG00000137664.1_tx_32"; exon_id "chr8_128449756_128449928_+"; exonnum "2"; txlen "1221";
chr8	ENSEMBL_gcm37	exon	128449756	128449928	0.00252506833235762	+	.	gene_id "ENSMUSG00000137664.1"; transcript_id "ENSMUSG00000137664.1_tx_33"; exon_id "chr8_128449756_128449928_+"; exonnum "2"; txlen "1139";
chr8	ENSEMBL_gcm37	exon	128449756	128449928	0.00252506833235762	+	.	gene_id "ENSMUSG00000137664.1"; transcript_id "ENSMUSG00000137664.1_tx_34"; exon_id "chr8_128449756_128449928_+"; exonnum "2"; txlen "1462";
chr8	ENSEMBL_gcm37	exon	128449756	128449928	0.00252506833235762	+	.	gene_id "ENSMUSG00000137664.1"; transcript_id "ENSMUSG00000137664.1_tx_35"; exon_id "chr8_128449756_128449928_+"; exonnum "2"; txlen "1091";
chr8	ENSEMBL_gcm37	exon	128449756	128449928	0.00252506833235762	+	.	gene_id "ENSMUSG00000137664.1"; transcript_id "ENSMUSG00000137664.1_tx_36"; exon_id "chr8_128449756_128449928_+"; exonnum "2"; txlen "1584";
chr8	ENSEMBL_gcm37	exon	128449756	128449928	0.00252506833235762	+	.	gene_id "ENSMUSG00000137664.1"; transcript_id "ENSMUSG00000137664.1_tx_37"; exon_id "chr8_128449756_128449928_+"; exonnum "2"; txlen "1546";
chr8	ENSEMBL_gcm37	exon	128449756	128449928	0.00252506833235762	+	.	gene_id "ENSMUSG00000137664.1"; transcript_id "ENSMUSG00000137664.1_tx_38"; exon_id "chr8_128449756_128449928_+"; exonnum "2"; txlen "1380";
chr8	ENSEMBL_gcm37	exon	128449756	128449928	0.00252506833235762	+	.	gene_id "ENSMUSG00000137664.1"; transcript_id "ENSMUSG00000137664.1_tx_39"; exon_id "chr8_128449756_128449928_+"; exonnum "2"; txlen "1464";
chr8	ENSEMBL_gcm37	exon	128449756	128449928	0.00252506833235762	+	.	gene_id "ENSMUSG00000137664.1"; transcript_id "ENSMUSG00000137664.1_tx_40"; exon_id "chr8_128449756_128449928_+"; exonnum "2"; txlen "1267";
chr8	ENSEMBL_gcm37	exon	128449756	128449928	0.00252506833235762	+	.	gene_id "ENSMUSG00000137664.1"; transcript_id "ENSMUSG00000137664.1_tx_41"; exon_id "chr8_128449756_128449928_+"; exonnum "2"; txlen "1259";
chr8	ENSEMBL_gcm37	exon	128449756	128449928	0.00252506833235762	+	.	gene_id "ENSMUSG00000137664.1"; transcript_id "ENSMUSG00000137664.1_tx_42"; exon_id "chr8_128449756_128449928_+"; exonnum "2"; txlen "1332";
chr8	ENSEMBL_gcm37	exon	128449756	128449928	0.00252506833235762	+	.	gene_id "ENSMUSG00000137664.1"; transcript_id "ENSMUSG00000137664.1_tx_43"; exon_id "chr8_128449756_128449928_+"; exonnum "2"; txlen "1009";
chr8	ENSEMBL_gcm37	exon	128449756	128449928	0.00252506833235762	+	.	gene_id "ENSMUSG00000137664.1"; transcript_id "ENSMUSG00000137664.1_tx_44"; exon_id "chr8_128449756_128449928_+"; exonnum "2"; txlen "1825";
chr8	ENSEMBL_gcm37	exon	128449756	128449928	0.00252506833235762	+	.	gene_id "ENSMUSG00000137664.1"; transcript_id "ENSMUSG00000137664.1_tx_45"; exon_id "chr8_128449756_128449928_+"; exonnum "2"; txlen "1416";
chr8	ENSEMBL_gcm37	exon	128449756	128449928	0.00252506833235762	+	.	gene_id "ENSMUSG00000137664.1"; transcript_id "ENSMUSG00000137664.1_tx_46"; exon_id "chr8_128449756_128449928_+"; exonnum "2"; txlen "1508";
chr8	ENSEMBL_gcm37	exon	128449756	128449928	0.00252506833235762	+	.	gene_id "ENSMUSG00000137664.1"; transcript_id "ENSMUSG00000137664.1_tx_47"; exon_id "chr8_128449756_128449928_+"; exonnum "2"; txlen "1500";
chr8	ENSEMBL_gcm37	exon	128449756	128449928	0.00252506833235762	+	.	gene_id "ENSMUSG00000137664.1"; transcript_id "ENSMUSG00000137664.1_tx_48"; exon_id "chr8_128449756_128449928_+"; exonnum "2"; txlen "1185";
chr8	ENSEMBL_gcm37	exon	128449756	128449928	0.00252506833235762	+	.	gene_id "ENSMUSG00000137664.1"; transcript_id "ENSMUSG00000137664.1_tx_49"; exon_id "chr8_128449756_128449928_+"; exonnum "2"; txlen "1177";
chr8	ENSEMBL_gcm37	exon	128449756	128449928	0.00252506833235762	+	.	gene_id "ENSMUSG00000137664.1"; transcript_id "ENSMUSG00000137664.1_tx_50"; exon_id "chr8_128449756_128449928_+"; exonnum "2"; txlen "1354";
chr8	ENSEMBL_gcm37	exon	128449756	128449928	0.00252506833235762	+	.	gene_id "ENSMUSG00000137664.1"; transcript_id "ENSMUSG00000137664.1_tx_51"; exon_id "chr8_128449756_128449928_+"; exonnum "2"; txlen "1426";
chr8	ENSEMBL_gcm37	exon	128449756	128449928	0.00252506833235762	+	.	gene_id "ENSMUSG00000137664.1"; transcript_id "ENSMUSG00000137664.1_tx_52"; exon_id "chr8_128449756_128449928_+"; exonnum "2"; txlen "1378";
chr8	ENSEMBL_gcm37	exon	128449756	128449928	0.00252506833235762	+	.	gene_id "ENSMUSG00000137664.1"; transcript_id "ENSMUSG00000137664.1_tx_53"; exon_id "chr8_128449756_128449928_+"; exonnum "2"; txlen "1137";
chr8	ENSEMBL_gcm37	exon	128449756	128449928	0.00168337888823841	+	.	gene_id "ENSMUSG00000137664.1"; transcript_id "ENSMUSG00000137664.1_tx_57"; exon_id "chr8_128449756_128449928_+"; exonnum "2"; txlen "2083";
chr8	ENSEMBL_gcm37	exon	128449756	128449928	0.00168337888823841	+	.	gene_id "ENSMUSG00000137664.1"; transcript_id "ENSMUSG00000137664.1_tx_58"; exon_id "chr8_128449756_128449928_+"; exonnum "2"; txlen "2167";
chr8	ENSEMBL_gcm37	exon	128449756	128449928	0.00168337888823841	+	.	gene_id "ENSMUSG00000137664.1"; transcript_id "ENSMUSG00000137664.1_tx_59"; exon_id "chr8_128449756_128449928_+"; exonnum "2"; txlen "2129";
chr8	ENSEMBL_gcm37	exon	128449756	128449928	0.00820647208016226	+	.	gene_id "ENSMUSG00000137664.1"; transcript_id "ENSMUSG00000137664.1_tx_6"; exon_id "chr8_128449756_128449928_+"; exonnum "2"; txlen "827";
chr8	sragcm37_ss	exon	128451192	128451768	0.00589182610883445	+	.	gene_id "ENSMUSG00000137664.1"; transcript_id "ENSMUSG00000137664.1_tx_11"; exon_id "chr8_128451192_128451768_+"; exonnum "3"; txlen "819";
chr8	sragcm37_ss	exon	128451192	128451768	0.0101002733294305	+	.	gene_id "ENSMUSG00000137664.1"; transcript_id "ENSMUSG00000137664.1_tx_2"; exon_id "chr8_128451192_128451768_+"; exonnum "3"; txlen "781";
chr8	sragcm37_ss	exon	128451192	128451768	0.0101002733294305	+	.	gene_id "ENSMUSG00000137664.1"; transcript_id "ENSMUSG00000137664.1_tx_3"; exon_id "chr8_128451192_128451768_+"; exonnum "3"; txlen "865";
chr8	sragcm37_ss	exon	128451192	128451768	0.00820647208016226	+	.	gene_id "ENSMUSG00000137664.1"; transcript_id "ENSMUSG00000137664.1_tx_6"; exon_id "chr8_128451192_128451768_+"; exonnum "3"; txlen "827";
chr8	HAVANA	exon	128455607	128455704	0	+	.	gene_id "ENSMUSG00000137664.1"; transcript_id "ENSMUST00000342872.1"; gene_type "lncRNA"; gene_name "ENSMUSG00000137664"; transcript_type "lncRNA"; transcript_name "ENSMUST00000342872"; exon_number 3; exon_id "ENSMUSE00001675407.1"; level 2; tag "basic"; tag "TAGENE";
chr8	HAVANA	exon	128455607	128455704	0	+	.	gene_id "ENSMUSG00000137664.1"; transcript_id "ENSMUST00000342871.1"; gene_type "lncRNA"; gene_name "ENSMUSG00000137664"; transcript_type "lncRNA"; transcript_name "ENSMUST00000342871"; exon_number 3; exon_id "ENSMUSE00001675407.1"; level 2; tag "basic"; tag "Ensembl_canonical"; tag "GENCODE_Primary"; tag "TAGENE";
chr8	ENSEMBL_gcm37	exon	128455607	128455704	0.00589182610883445	+	.	gene_id "ENSMUSG00000137664.1"; transcript_id "ENSMUSG00000137664.1_tx_12"; exon_id "chr8_128455607_128455704_+"; exonnum "3"; txlen "605";
chr8	ENSEMBL_gcm37	exon	128455607	128455704	0.00415323260934375	+	.	gene_id "ENSMUSG00000137664.1"; transcript_id "ENSMUSG00000137664.1_tx_15"; exon_id "chr8_128455607_128455704_+"; exonnum "3"; txlen "611";
chr8	ENSEMBL_gcm37	exon	128455607	128455704	0.00294591305441722	+	.	gene_id "ENSMUSG00000137664.1"; transcript_id "ENSMUSG00000137664.1_tx_17"; exon_id "chr8_128455607_128455704_+"; exonnum "3"; txlen "1167";
chr8	ENSEMBL_gcm37	exon	128455607	128455704	0.00294591305441722	+	.	gene_id "ENSMUSG00000137664.1"; transcript_id "ENSMUSG00000137664.1_tx_18"; exon_id "chr8_128455607_128455704_+"; exonnum "3"; txlen "720";
chr8	ENSEMBL_gcm37	exon	128455607	128455704	0.00294591305441722	+	.	gene_id "ENSMUSG00000137664.1"; transcript_id "ENSMUSG00000137664.1_tx_19"; exon_id "chr8_128455607_128455704_+"; exonnum "3"; txlen "850";
chr8	ENSEMBL_gcm37	exon	128455607	128455704	0.00294591305441722	+	.	gene_id "ENSMUSG00000137664.1"; transcript_id "ENSMUSG00000137664.1_tx_20"; exon_id "chr8_128455607_128455704_+"; exonnum "3"; txlen "896";
chr8	ENSEMBL_gcm37	exon	128455607	128455704	0.00294591305441722	+	.	gene_id "ENSMUSG00000137664.1"; transcript_id "ENSMUSG00000137664.1_tx_21"; exon_id "chr8_128455607_128455704_+"; exonnum "3"; txlen "888";
chr8	ENSEMBL_gcm37	exon	128455607	128455704	0.00273549069338742	+	.	gene_id "ENSMUSG00000137664.1"; transcript_id "ENSMUSG00000137664.1_tx_22"; exon_id "chr8_128455607_128455704_+"; exonnum "3"; txlen "549";
chr8	ENSEMBL_gcm37	exon	128455607	128455704	0.00273549069338742	+	.	gene_id "ENSMUSG00000137664.1"; transcript_id "ENSMUSG00000137664.1_tx_23"; exon_id "chr8_128455607_128455704_+"; exonnum "3"; txlen "1171";
chr8	ENSEMBL_gcm37	exon	128455607	128455704	0.00273549069338742	+	.	gene_id "ENSMUSG00000137664.1"; transcript_id "ENSMUSG00000137664.1_tx_24"; exon_id "chr8_128455607_128455704_+"; exonnum "3"; txlen "790";
chr8	ENSEMBL_gcm37	exon	128455607	128455704	0.00273549069338742	+	.	gene_id "ENSMUSG00000137664.1"; transcript_id "ENSMUSG00000137664.1_tx_25"; exon_id "chr8_128455607_128455704_+"; exonnum "3"; txlen "874";
chr8	ENSEMBL_gcm37	exon	128455607	128455704	0.00273549069338742	+	.	gene_id "ENSMUSG00000137664.1"; transcript_id "ENSMUSG00000137664.1_tx_26"; exon_id "chr8_128455607_128455704_+"; exonnum "3"; txlen "854";
chr8	ENSEMBL_gcm37	exon	128455607	128455704	0.00273549069338742	+	.	gene_id "ENSMUSG00000137664.1"; transcript_id "ENSMUSG00000137664.1_tx_27"; exon_id "chr8_128455607_128455704_+"; exonnum "3"; txlen "595";
chr8	ENSEMBL_gcm37	exon	128455607	128455704	0.00252506833235762	+	.	gene_id "ENSMUSG00000137664.1"; transcript_id "ENSMUSG00000137664.1_tx_28"; exon_id "chr8_128455607_128455704_+"; exonnum "3"; txlen "1779";
chr8	ENSEMBL_gcm37	exon	128455607	128455704	0.00252506833235762	+	.	gene_id "ENSMUSG00000137664.1"; transcript_id "ENSMUSG00000137664.1_tx_29"; exon_id "chr8_128455607_128455704_+"; exonnum "3"; txlen "1863";
chr8	ENSEMBL_gcm37	exon	128455607	128455704	0.00252506833235762	+	.	gene_id "ENSMUSG00000137664.1"; transcript_id "ENSMUSG00000137664.1_tx_30"; exon_id "chr8_128455607_128455704_+"; exonnum "3"; txlen "1538";
chr8	ENSEMBL_gcm37	exon	128455607	128455704	0.00252506833235762	+	.	gene_id "ENSMUSG00000137664.1"; transcript_id "ENSMUSG00000137664.1_tx_31"; exon_id "chr8_128455607_128455704_+"; exonnum "3"; txlen "1456";
chr8	ENSEMBL_gcm37	exon	128455607	128455704	0.00252506833235762	+	.	gene_id "ENSMUSG00000137664.1"; transcript_id "ENSMUSG00000137664.1_tx_32"; exon_id "chr8_128455607_128455704_+"; exonnum "3"; txlen "1221";
chr8	ENSEMBL_gcm37	exon	128455607	128455704	0.00252506833235762	+	.	gene_id "ENSMUSG00000137664.1"; transcript_id "ENSMUSG00000137664.1_tx_33"; exon_id "chr8_128455607_128455704_+"; exonnum "3"; txlen "1139";
chr8	ENSEMBL_gcm37	exon	128455607	128455704	0.00252506833235762	+	.	gene_id "ENSMUSG00000137664.1"; transcript_id "ENSMUSG00000137664.1_tx_34"; exon_id "chr8_128455607_128455704_+"; exonnum "3"; txlen "1462";
chr8	ENSEMBL_gcm37	exon	128455607	128455704	0.00252506833235762	+	.	gene_id "ENSMUSG00000137664.1"; transcript_id "ENSMUSG00000137664.1_tx_35"; exon_id "chr8_128455607_128455704_+"; exonnum "3"; txlen "1091";
chr8	ENSEMBL_gcm37	exon	128455607	128455704	0.00252506833235762	+	.	gene_id "ENSMUSG00000137664.1"; transcript_id "ENSMUSG00000137664.1_tx_36"; exon_id "chr8_128455607_128455704_+"; exonnum "3"; txlen "1584";
chr8	ENSEMBL_gcm37	exon	128455607	128455704	0.00252506833235762	+	.	gene_id "ENSMUSG00000137664.1"; transcript_id "ENSMUSG00000137664.1_tx_37"; exon_id "chr8_128455607_128455704_+"; exonnum "3"; txlen "1546";
chr8	ENSEMBL_gcm37	exon	128455607	128455704	0.00252506833235762	+	.	gene_id "ENSMUSG00000137664.1"; transcript_id "ENSMUSG00000137664.1_tx_38"; exon_id "chr8_128455607_128455704_+"; exonnum "3"; txlen "1380";
chr8	ENSEMBL_gcm37	exon	128455607	128455704	0.00252506833235762	+	.	gene_id "ENSMUSG00000137664.1"; transcript_id "ENSMUSG00000137664.1_tx_39"; exon_id "chr8_128455607_128455704_+"; exonnum "3"; txlen "1464";
chr8	ENSEMBL_gcm37	exon	128455607	128455704	0.00252506833235762	+	.	gene_id "ENSMUSG00000137664.1"; transcript_id "ENSMUSG00000137664.1_tx_40"; exon_id "chr8_128455607_128455704_+"; exonnum "3"; txlen "1267";
chr8	ENSEMBL_gcm37	exon	128455607	128455704	0.00252506833235762	+	.	gene_id "ENSMUSG00000137664.1"; transcript_id "ENSMUSG00000137664.1_tx_41"; exon_id "chr8_128455607_128455704_+"; exonnum "3"; txlen "1259";
chr8	ENSEMBL_gcm37	exon	128455607	128455704	0.00252506833235762	+	.	gene_id "ENSMUSG00000137664.1"; transcript_id "ENSMUSG00000137664.1_tx_42"; exon_id "chr8_128455607_128455704_+"; exonnum "3"; txlen "1332";
chr8	ENSEMBL_gcm37	exon	128455607	128455704	0.00252506833235762	+	.	gene_id "ENSMUSG00000137664.1"; transcript_id "ENSMUSG00000137664.1_tx_43"; exon_id "chr8_128455607_128455704_+"; exonnum "3"; txlen "1009";
chr8	ENSEMBL_gcm37	exon	128455607	128455704	0.00252506833235762	+	.	gene_id "ENSMUSG00000137664.1"; transcript_id "ENSMUSG00000137664.1_tx_44"; exon_id "chr8_128455607_128455704_+"; exonnum "3"; txlen "1825";
chr8	ENSEMBL_gcm37	exon	128455607	128455704	0.00252506833235762	+	.	gene_id "ENSMUSG00000137664.1"; transcript_id "ENSMUSG00000137664.1_tx_45"; exon_id "chr8_128455607_128455704_+"; exonnum "3"; txlen "1416";
chr8	ENSEMBL_gcm37	exon	128455607	128455704	0.00252506833235762	+	.	gene_id "ENSMUSG00000137664.1"; transcript_id "ENSMUSG00000137664.1_tx_46"; exon_id "chr8_128455607_128455704_+"; exonnum "3"; txlen "1508";
chr8	ENSEMBL_gcm37	exon	128455607	128455704	0.00252506833235762	+	.	gene_id "ENSMUSG00000137664.1"; transcript_id "ENSMUSG00000137664.1_tx_47"; exon_id "chr8_128455607_128455704_+"; exonnum "3"; txlen "1500";
chr8	ENSEMBL_gcm37	exon	128455607	128455704	0.00252506833235762	+	.	gene_id "ENSMUSG00000137664.1"; transcript_id "ENSMUSG00000137664.1_tx_48"; exon_id "chr8_128455607_128455704_+"; exonnum "3"; txlen "1185";
chr8	ENSEMBL_gcm37	exon	128455607	128455704	0.00252506833235762	+	.	gene_id "ENSMUSG00000137664.1"; transcript_id "ENSMUSG00000137664.1_tx_49"; exon_id "chr8_128455607_128455704_+"; exonnum "3"; txlen "1177";
chr8	ENSEMBL_gcm37	exon	128455607	128455704	0.00252506833235762	+	.	gene_id "ENSMUSG00000137664.1"; transcript_id "ENSMUSG00000137664.1_tx_50"; exon_id "chr8_128455607_128455704_+"; exonnum "3"; txlen "1354";
chr8	ENSEMBL_gcm37	exon	128455607	128455704	0.00252506833235762	+	.	gene_id "ENSMUSG00000137664.1"; transcript_id "ENSMUSG00000137664.1_tx_51"; exon_id "chr8_128455607_128455704_+"; exonnum "3"; txlen "1426";
chr8	ENSEMBL_gcm37	exon	128455607	128455704	0.00252506833235762	+	.	gene_id "ENSMUSG00000137664.1"; transcript_id "ENSMUSG00000137664.1_tx_52"; exon_id "chr8_128455607_128455704_+"; exonnum "3"; txlen "1378";
chr8	ENSEMBL_gcm37	exon	128455607	128455704	0.00252506833235762	+	.	gene_id "ENSMUSG00000137664.1"; transcript_id "ENSMUSG00000137664.1_tx_53"; exon_id "chr8_128455607_128455704_+"; exonnum "3"; txlen "1137";
chr8	ENSEMBL_gcm37	exon	128455607	128455704	0.00168337888823841	+	.	gene_id "ENSMUSG00000137664.1"; transcript_id "ENSMUSG00000137664.1_tx_57"; exon_id "chr8_128455607_128455704_+"; exonnum "3"; txlen "2083";
chr8	ENSEMBL_gcm37	exon	128455607	128455704	0.00168337888823841	+	.	gene_id "ENSMUSG00000137664.1"; transcript_id "ENSMUSG00000137664.1_tx_58"; exon_id "chr8_128455607_128455704_+"; exonnum "3"; txlen "2167";
chr8	ENSEMBL_gcm37	exon	128455607	128455704	0.00168337888823841	+	.	gene_id "ENSMUSG00000137664.1"; transcript_id "ENSMUSG00000137664.1_tx_59"; exon_id "chr8_128455607_128455704_+"; exonnum "3"; txlen "2129";
chr8	HAVANA	exon	128456592	128456894	0	+	.	gene_id "ENSMUSG00000137664.1"; transcript_id "ENSMUST00000342872.1"; gene_type "lncRNA"; gene_name "ENSMUSG00000137664"; transcript_type "lncRNA"; transcript_name "ENSMUST00000342872"; exon_number 4; exon_id "ENSMUSE00001675405.1"; level 2; tag "basic"; tag "TAGENE";
chr8	sragcm37_mid	exon	128456592	128456908	0.00294591305441722	+	.	gene_id "ENSMUSG00000137664.1"; transcript_id "ENSMUSG00000137664.1_tx_17"; exon_id "chr8_128456592_128456908_+"; exonnum "4"; txlen "1167";
chr8	sragcm37_mid	exon	128456592	128456908	0.00273549069338742	+	.	gene_id "ENSMUSG00000137664.1"; transcript_id "ENSMUSG00000137664.1_tx_23"; exon_id "chr8_128456592_128456908_+"; exonnum "4"; txlen "1171";
chr8	sragcm37_mid	exon	128456592	128456908	0.00252506833235762	+	.	gene_id "ENSMUSG00000137664.1"; transcript_id "ENSMUSG00000137664.1_tx_28"; exon_id "chr8_128456592_128456908_+"; exonnum "4"; txlen "1779";
chr8	sragcm37_mid	exon	128456592	128456908	0.00252506833235762	+	.	gene_id "ENSMUSG00000137664.1"; transcript_id "ENSMUSG00000137664.1_tx_29"; exon_id "chr8_128456592_128456908_+"; exonnum "4"; txlen "1863";
chr8	sragcm37_mid	exon	128456592	128456908	0.00252506833235762	+	.	gene_id "ENSMUSG00000137664.1"; transcript_id "ENSMUSG00000137664.1_tx_30"; exon_id "chr8_128456592_128456908_+"; exonnum "4"; txlen "1538";
chr8	sragcm37_mid	exon	128456592	128456908	0.00252506833235762	+	.	gene_id "ENSMUSG00000137664.1"; transcript_id "ENSMUSG00000137664.1_tx_31"; exon_id "chr8_128456592_128456908_+"; exonnum "4"; txlen "1456";
chr8	sragcm37_mid	exon	128456592	128456908	0.00252506833235762	+	.	gene_id "ENSMUSG00000137664.1"; transcript_id "ENSMUSG00000137664.1_tx_36"; exon_id "chr8_128456592_128456908_+"; exonnum "4"; txlen "1584";
chr8	sragcm37_mid	exon	128456592	128456908	0.00252506833235762	+	.	gene_id "ENSMUSG00000137664.1"; transcript_id "ENSMUSG00000137664.1_tx_44"; exon_id "chr8_128456592_128456908_+"; exonnum "4"; txlen "1825";
chr8	sragcm37_mid	exon	128456592	128456908	0.00168337888823841	+	.	gene_id "ENSMUSG00000137664.1"; transcript_id "ENSMUSG00000137664.1_tx_57"; exon_id "chr8_128456592_128456908_+"; exonnum "4"; txlen "2083";
chr8	sragcm37_mid	exon	128456592	128456908	0.00168337888823841	+	.	gene_id "ENSMUSG00000137664.1"; transcript_id "ENSMUSG00000137664.1_tx_58"; exon_id "chr8_128456592_128456908_+"; exonnum "4"; txlen "2167";
chr8	sragcm37_mid	exon	128456592	128456908	0.00168337888823841	+	.	gene_id "ENSMUSG00000137664.1"; transcript_id "ENSMUSG00000137664.1_tx_59"; exon_id "chr8_128456592_128456908_+"; exonnum "4"; txlen "2129";
chr8	sragcm37_es	exon	128458259	128458545	0.00207661630467188	+	.	gene_id "ENSMUSG00000137664.1"; transcript_id "ENSMUSG00000137664.1_tx_55"; exon_id "chr8_128458259_128458545_+"; exonnum "1"; txlen "552";
chr8	sragcm37_mid	exon	128459797	128459926	0.00294591305441722	+	.	gene_id "ENSMUSG00000137664.1"; transcript_id "ENSMUSG00000137664.1_tx_17"; exon_id "chr8_128459797_128459926_+"; exonnum "5"; txlen "1167";
chr8	sragcm37_mid	exon	128459797	128459926	0.00294591305441722	+	.	gene_id "ENSMUSG00000137664.1"; transcript_id "ENSMUSG00000137664.1_tx_19"; exon_id "chr8_128459797_128459926_+"; exonnum "4"; txlen "850";
chr8	sragcm37_mid	exon	128459797	128459926	0.00294591305441722	+	.	gene_id "ENSMUSG00000137664.1"; transcript_id "ENSMUSG00000137664.1_tx_20"; exon_id "chr8_128459797_128459926_+"; exonnum "4"; txlen "896";
chr8	sragcm37_mid	exon	128459797	128459926	0.00294591305441722	+	.	gene_id "ENSMUSG00000137664.1"; transcript_id "ENSMUSG00000137664.1_tx_21"; exon_id "chr8_128459797_128459926_+"; exonnum "4"; txlen "888";
chr8	sragcm37_mid	exon	128459797	128459926	0.00273549069338742	+	.	gene_id "ENSMUSG00000137664.1"; transcript_id "ENSMUSG00000137664.1_tx_23"; exon_id "chr8_128459797_128459926_+"; exonnum "5"; txlen "1171";
chr8	sragcm37_mid	exon	128459797	128459926	0.00273549069338742	+	.	gene_id "ENSMUSG00000137664.1"; transcript_id "ENSMUSG00000137664.1_tx_26"; exon_id "chr8_128459797_128459926_+"; exonnum "4"; txlen "854";
chr8	sragcm37_mid	exon	128459797	128459926	0.00252506833235762	+	.	gene_id "ENSMUSG00000137664.1"; transcript_id "ENSMUSG00000137664.1_tx_28"; exon_id "chr8_128459797_128459926_+"; exonnum "5"; txlen "1779";
chr8	sragcm37_mid	exon	128459797	128459926	0.00252506833235762	+	.	gene_id "ENSMUSG00000137664.1"; transcript_id "ENSMUSG00000137664.1_tx_29"; exon_id "chr8_128459797_128459926_+"; exonnum "5"; txlen "1863";
chr8	sragcm37_mid	exon	128459797	128459926	0.00252506833235762	+	.	gene_id "ENSMUSG00000137664.1"; transcript_id "ENSMUSG00000137664.1_tx_30"; exon_id "chr8_128459797_128459926_+"; exonnum "5"; txlen "1538";
chr8	sragcm37_mid	exon	128459797	128459926	0.00252506833235762	+	.	gene_id "ENSMUSG00000137664.1"; transcript_id "ENSMUSG00000137664.1_tx_31"; exon_id "chr8_128459797_128459926_+"; exonnum "5"; txlen "1456";
chr8	sragcm37_mid	exon	128459797	128459926	0.00252506833235762	+	.	gene_id "ENSMUSG00000137664.1"; transcript_id "ENSMUSG00000137664.1_tx_32"; exon_id "chr8_128459797_128459926_+"; exonnum "4"; txlen "1221";
chr8	sragcm37_mid	exon	128459797	128459926	0.00252506833235762	+	.	gene_id "ENSMUSG00000137664.1"; transcript_id "ENSMUSG00000137664.1_tx_33"; exon_id "chr8_128459797_128459926_+"; exonnum "4"; txlen "1139";
chr8	sragcm37_mid	exon	128459797	128459926	0.00252506833235762	+	.	gene_id "ENSMUSG00000137664.1"; transcript_id "ENSMUSG00000137664.1_tx_34"; exon_id "chr8_128459797_128459926_+"; exonnum "4"; txlen "1462";
chr8	sragcm37_mid	exon	128459797	128459926	0.00252506833235762	+	.	gene_id "ENSMUSG00000137664.1"; transcript_id "ENSMUSG00000137664.1_tx_36"; exon_id "chr8_128459797_128459926_+"; exonnum "5"; txlen "1584";
chr8	sragcm37_mid	exon	128459797	128459926	0.00252506833235762	+	.	gene_id "ENSMUSG00000137664.1"; transcript_id "ENSMUSG00000137664.1_tx_37"; exon_id "chr8_128459797_128459926_+"; exonnum "4"; txlen "1546";
chr8	sragcm37_mid	exon	128459797	128459926	0.00252506833235762	+	.	gene_id "ENSMUSG00000137664.1"; transcript_id "ENSMUSG00000137664.1_tx_38"; exon_id "chr8_128459797_128459926_+"; exonnum "4"; txlen "1380";
chr8	sragcm37_mid	exon	128459797	128459926	0.00252506833235762	+	.	gene_id "ENSMUSG00000137664.1"; transcript_id "ENSMUSG00000137664.1_tx_39"; exon_id "chr8_128459797_128459926_+"; exonnum "4"; txlen "1464";
chr8	sragcm37_mid	exon	128459797	128459926	0.00252506833235762	+	.	gene_id "ENSMUSG00000137664.1"; transcript_id "ENSMUSG00000137664.1_tx_40"; exon_id "chr8_128459797_128459926_+"; exonnum "4"; txlen "1267";
chr8	sragcm37_mid	exon	128459797	128459926	0.00252506833235762	+	.	gene_id "ENSMUSG00000137664.1"; transcript_id "ENSMUSG00000137664.1_tx_41"; exon_id "chr8_128459797_128459926_+"; exonnum "4"; txlen "1259";
chr8	sragcm37_mid	exon	128459797	128459926	0.00252506833235762	+	.	gene_id "ENSMUSG00000137664.1"; transcript_id "ENSMUSG00000137664.1_tx_44"; exon_id "chr8_128459797_128459926_+"; exonnum "5"; txlen "1825";
chr8	sragcm37_mid	exon	128459797	128459926	0.00252506833235762	+	.	gene_id "ENSMUSG00000137664.1"; transcript_id "ENSMUSG00000137664.1_tx_46"; exon_id "chr8_128459797_128459926_+"; exonnum "4"; txlen "1508";
chr8	sragcm37_mid	exon	128459797	128459926	0.00252506833235762	+	.	gene_id "ENSMUSG00000137664.1"; transcript_id "ENSMUSG00000137664.1_tx_47"; exon_id "chr8_128459797_128459926_+"; exonnum "4"; txlen "1500";
chr8	sragcm37_mid	exon	128459797	128459926	0.00252506833235762	+	.	gene_id "ENSMUSG00000137664.1"; transcript_id "ENSMUSG00000137664.1_tx_48"; exon_id "chr8_128459797_128459926_+"; exonnum "4"; txlen "1185";
chr8	sragcm37_mid	exon	128459797	128459926	0.00252506833235762	+	.	gene_id "ENSMUSG00000137664.1"; transcript_id "ENSMUSG00000137664.1_tx_49"; exon_id "chr8_128459797_128459926_+"; exonnum "4"; txlen "1177";
chr8	sragcm37_mid	exon	128459797	128459926	0.00252506833235762	+	.	gene_id "ENSMUSG00000137664.1"; transcript_id "ENSMUSG00000137664.1_tx_50"; exon_id "chr8_128459797_128459926_+"; exonnum "4"; txlen "1354";
chr8	sragcm37_mid	exon	128459797	128459926	0.00252506833235762	+	.	gene_id "ENSMUSG00000137664.1"; transcript_id "ENSMUSG00000137664.1_tx_51"; exon_id "chr8_128459797_128459926_+"; exonnum "4"; txlen "1426";
chr8	sragcm37_mid	exon	128459797	128459926	0.00168337888823841	+	.	gene_id "ENSMUSG00000137664.1"; transcript_id "ENSMUSG00000137664.1_tx_57"; exon_id "chr8_128459797_128459926_+"; exonnum "5"; txlen "2083";
chr8	sragcm37_mid	exon	128459797	128459926	0.00168337888823841	+	.	gene_id "ENSMUSG00000137664.1"; transcript_id "ENSMUSG00000137664.1_tx_58"; exon_id "chr8_128459797_128459926_+"; exonnum "5"; txlen "2167";
chr8	sragcm37_mid	exon	128459797	128459926	0.00168337888823841	+	.	gene_id "ENSMUSG00000137664.1"; transcript_id "ENSMUSG00000137664.1_tx_59"; exon_id "chr8_128459797_128459926_+"; exonnum "5"; txlen "2129";
chr8	sragcm37_mid	exon	128460926	128461078	0.00294591305441722	+	.	gene_id "ENSMUSG00000137664.1"; transcript_id "ENSMUSG00000137664.1_tx_17"; exon_id "chr8_128460926_128461078_+"; exonnum "6"; txlen "1167";
chr8	sragcm37_mid	exon	128460926	128461078	0.00294591305441722	+	.	gene_id "ENSMUSG00000137664.1"; transcript_id "ENSMUSG00000137664.1_tx_18"; exon_id "chr8_128460926_128461078_+"; exonnum "4"; txlen "720";
chr8	sragcm37_mid	exon	128460926	128461078	0.00294591305441722	+	.	gene_id "ENSMUSG00000137664.1"; transcript_id "ENSMUSG00000137664.1_tx_19"; exon_id "chr8_128460926_128461078_+"; exonnum "5"; txlen "850";
chr8	sragcm37_mid	exon	128460926	128461078	0.00294591305441722	+	.	gene_id "ENSMUSG00000137664.1"; transcript_id "ENSMUSG00000137664.1_tx_20"; exon_id "chr8_128460926_128461078_+"; exonnum "5"; txlen "896";
chr8	sragcm37_mid	exon	128460926	128461078	0.00294591305441722	+	.	gene_id "ENSMUSG00000137664.1"; transcript_id "ENSMUSG00000137664.1_tx_21"; exon_id "chr8_128460926_128461078_+"; exonnum "5"; txlen "888";
chr8	sragcm37_mid	exon	128460926	128461082	0.00574663128985583	+	.	gene_id "ENSMUSG00000137664.1"; transcript_id "ENSMUSG00000137664.1_tx_13"; exon_id "chr8_128460926_128461082_+"; exonnum "1"; txlen "553";
chr8	sragcm37_mid	exon	128460926	128461082	0.00273549069338742	+	.	gene_id "ENSMUSG00000137664.1"; transcript_id "ENSMUSG00000137664.1_tx_23"; exon_id "chr8_128460926_128461082_+"; exonnum "6"; txlen "1171";
chr8	sragcm37_mid	exon	128460926	128461082	0.00273549069338742	+	.	gene_id "ENSMUSG00000137664.1"; transcript_id "ENSMUSG00000137664.1_tx_26"; exon_id "chr8_128460926_128461082_+"; exonnum "5"; txlen "854";
chr8	sragcm37_mid	exon	128460926	128461082	0.00252506833235762	+	.	gene_id "ENSMUSG00000137664.1"; transcript_id "ENSMUSG00000137664.1_tx_28"; exon_id "chr8_128460926_128461082_+"; exonnum "6"; txlen "1779";
chr8	sragcm37_mid	exon	128460926	128461082	0.00252506833235762	+	.	gene_id "ENSMUSG00000137664.1"; transcript_id "ENSMUSG00000137664.1_tx_29"; exon_id "chr8_128460926_128461082_+"; exonnum "6"; txlen "1863";
chr8	sragcm37_mid	exon	128460926	128461082	0.00252506833235762	+	.	gene_id "ENSMUSG00000137664.1"; transcript_id "ENSMUSG00000137664.1_tx_30"; exon_id "chr8_128460926_128461082_+"; exonnum "6"; txlen "1538";
chr8	sragcm37_mid	exon	128460926	128461082	0.00252506833235762	+	.	gene_id "ENSMUSG00000137664.1"; transcript_id "ENSMUSG00000137664.1_tx_31"; exon_id "chr8_128460926_128461082_+"; exonnum "6"; txlen "1456";
chr8	sragcm37_mid	exon	128460926	128461082	0.00252506833235762	+	.	gene_id "ENSMUSG00000137664.1"; transcript_id "ENSMUSG00000137664.1_tx_32"; exon_id "chr8_128460926_128461082_+"; exonnum "5"; txlen "1221";
chr8	sragcm37_mid	exon	128460926	128461082	0.00252506833235762	+	.	gene_id "ENSMUSG00000137664.1"; transcript_id "ENSMUSG00000137664.1_tx_33"; exon_id "chr8_128460926_128461082_+"; exonnum "5"; txlen "1139";
chr8	sragcm37_mid	exon	128460926	128461082	0.00252506833235762	+	.	gene_id "ENSMUSG00000137664.1"; transcript_id "ENSMUSG00000137664.1_tx_34"; exon_id "chr8_128460926_128461082_+"; exonnum "5"; txlen "1462";
chr8	sragcm37_mid	exon	128460926	128461082	0.00252506833235762	+	.	gene_id "ENSMUSG00000137664.1"; transcript_id "ENSMUSG00000137664.1_tx_35"; exon_id "chr8_128460926_128461082_+"; exonnum "4"; txlen "1091";
chr8	sragcm37_mid	exon	128460926	128461082	0.00252506833235762	+	.	gene_id "ENSMUSG00000137664.1"; transcript_id "ENSMUSG00000137664.1_tx_36"; exon_id "chr8_128460926_128461082_+"; exonnum "6"; txlen "1584";
chr8	sragcm37_mid	exon	128460926	128461082	0.00252506833235762	+	.	gene_id "ENSMUSG00000137664.1"; transcript_id "ENSMUSG00000137664.1_tx_37"; exon_id "chr8_128460926_128461082_+"; exonnum "5"; txlen "1546";
chr8	sragcm37_mid	exon	128460926	128461082	0.00252506833235762	+	.	gene_id "ENSMUSG00000137664.1"; transcript_id "ENSMUSG00000137664.1_tx_38"; exon_id "chr8_128460926_128461082_+"; exonnum "5"; txlen "1380";
chr8	sragcm37_mid	exon	128460926	128461082	0.00252506833235762	+	.	gene_id "ENSMUSG00000137664.1"; transcript_id "ENSMUSG00000137664.1_tx_39"; exon_id "chr8_128460926_128461082_+"; exonnum "5"; txlen "1464";
chr8	sragcm37_mid	exon	128460926	128461082	0.00252506833235762	+	.	gene_id "ENSMUSG00000137664.1"; transcript_id "ENSMUSG00000137664.1_tx_40"; exon_id "chr8_128460926_128461082_+"; exonnum "5"; txlen "1267";
chr8	sragcm37_mid	exon	128460926	128461082	0.00252506833235762	+	.	gene_id "ENSMUSG00000137664.1"; transcript_id "ENSMUSG00000137664.1_tx_41"; exon_id "chr8_128460926_128461082_+"; exonnum "5"; txlen "1259";
chr8	sragcm37_mid	exon	128460926	128461082	0.00252506833235762	+	.	gene_id "ENSMUSG00000137664.1"; transcript_id "ENSMUSG00000137664.1_tx_42"; exon_id "chr8_128460926_128461082_+"; exonnum "4"; txlen "1332";
chr8	sragcm37_mid	exon	128460926	128461082	0.00252506833235762	+	.	gene_id "ENSMUSG00000137664.1"; transcript_id "ENSMUSG00000137664.1_tx_43"; exon_id "chr8_128460926_128461082_+"; exonnum "4"; txlen "1009";
chr8	sragcm37_mid	exon	128460926	128461082	0.00252506833235762	+	.	gene_id "ENSMUSG00000137664.1"; transcript_id "ENSMUSG00000137664.1_tx_44"; exon_id "chr8_128460926_128461082_+"; exonnum "6"; txlen "1825";
chr8	sragcm37_mid	exon	128460926	128461082	0.00252506833235762	+	.	gene_id "ENSMUSG00000137664.1"; transcript_id "ENSMUSG00000137664.1_tx_45"; exon_id "chr8_128460926_128461082_+"; exonnum "4"; txlen "1416";
chr8	sragcm37_mid	exon	128460926	128461082	0.00252506833235762	+	.	gene_id "ENSMUSG00000137664.1"; transcript_id "ENSMUSG00000137664.1_tx_46"; exon_id "chr8_128460926_128461082_+"; exonnum "5"; txlen "1508";
chr8	sragcm37_mid	exon	128460926	128461082	0.00252506833235762	+	.	gene_id "ENSMUSG00000137664.1"; transcript_id "ENSMUSG00000137664.1_tx_47"; exon_id "chr8_128460926_128461082_+"; exonnum "5"; txlen "1500";
chr8	sragcm37_mid	exon	128460926	128461082	0.00252506833235762	+	.	gene_id "ENSMUSG00000137664.1"; transcript_id "ENSMUSG00000137664.1_tx_48"; exon_id "chr8_128460926_128461082_+"; exonnum "5"; txlen "1185";
chr8	sragcm37_mid	exon	128460926	128461082	0.00252506833235762	+	.	gene_id "ENSMUSG00000137664.1"; transcript_id "ENSMUSG00000137664.1_tx_49"; exon_id "chr8_128460926_128461082_+"; exonnum "5"; txlen "1177";
chr8	sragcm37_mid	exon	128460926	128461082	0.00252506833235762	+	.	gene_id "ENSMUSG00000137664.1"; transcript_id "ENSMUSG00000137664.1_tx_50"; exon_id "chr8_128460926_128461082_+"; exonnum "5"; txlen "1354";
chr8	sragcm37_mid	exon	128460926	128461082	0.00252506833235762	+	.	gene_id "ENSMUSG00000137664.1"; transcript_id "ENSMUSG00000137664.1_tx_51"; exon_id "chr8_128460926_128461082_+"; exonnum "5"; txlen "1426";
chr8	sragcm37_mid	exon	128460926	128461082	0.00252506833235762	+	.	gene_id "ENSMUSG00000137664.1"; transcript_id "ENSMUSG00000137664.1_tx_52"; exon_id "chr8_128460926_128461082_+"; exonnum "4"; txlen "1378";
chr8	sragcm37_mid	exon	128460926	128461082	0.00252506833235762	+	.	gene_id "ENSMUSG00000137664.1"; transcript_id "ENSMUSG00000137664.1_tx_53"; exon_id "chr8_128460926_128461082_+"; exonnum "4"; txlen "1137";
chr8	sragcm37_mid	exon	128460926	128461082	0.00168337888823841	+	.	gene_id "ENSMUSG00000137664.1"; transcript_id "ENSMUSG00000137664.1_tx_57"; exon_id "chr8_128460926_128461082_+"; exonnum "6"; txlen "2083";
chr8	sragcm37_mid	exon	128460926	128461082	0.00168337888823841	+	.	gene_id "ENSMUSG00000137664.1"; transcript_id "ENSMUSG00000137664.1_tx_58"; exon_id "chr8_128460926_128461082_+"; exonnum "6"; txlen "2167";
chr8	sragcm37_mid	exon	128460926	128461082	0.00168337888823841	+	.	gene_id "ENSMUSG00000137664.1"; transcript_id "ENSMUSG00000137664.1_tx_59"; exon_id "chr8_128460926_128461082_+"; exonnum "6"; txlen "2129";
chr8	HAVANA	exon	128463462	128463726	0	+	.	gene_id "ENSMUSG00000137664.1"; transcript_id "ENSMUST00000342871.1"; gene_type "lncRNA"; gene_name "ENSMUSG00000137664"; transcript_type "lncRNA"; transcript_name "ENSMUST00000342871"; exon_number 4; exon_id "ENSMUSE00001675409.1"; level 2; tag "basic"; tag "Ensembl_canonical"; tag "GENCODE_Primary"; tag "TAGENE";
chr8	ENSEMBL_gcm37	exon	128463462	128463726	0.00589182610883445	+	.	gene_id "ENSMUSG00000137664.1"; transcript_id "ENSMUSG00000137664.1_tx_12"; exon_id "chr8_128463462_128463726_+"; exonnum "4"; txlen "605";
chr8	ENSEMBL_gcm37	exon	128463462	128463726	0.00415323260934375	+	.	gene_id "ENSMUSG00000137664.1"; transcript_id "ENSMUSG00000137664.1_tx_15"; exon_id "chr8_128463462_128463726_+"; exonnum "4"; txlen "611";
chr8	ENSEMBL_gcm37	exon	128463462	128463726	0.00294591305441722	+	.	gene_id "ENSMUSG00000137664.1"; transcript_id "ENSMUSG00000137664.1_tx_17"; exon_id "chr8_128463462_128463726_+"; exonnum "7"; txlen "1167";
chr8	ENSEMBL_gcm37	exon	128463462	128463726	0.00294591305441722	+	.	gene_id "ENSMUSG00000137664.1"; transcript_id "ENSMUSG00000137664.1_tx_18"; exon_id "chr8_128463462_128463726_+"; exonnum "5"; txlen "720";
chr8	ENSEMBL_gcm37	exon	128463462	128463726	0.00294591305441722	+	.	gene_id "ENSMUSG00000137664.1"; transcript_id "ENSMUSG00000137664.1_tx_19"; exon_id "chr8_128463462_128463726_+"; exonnum "6"; txlen "850";
chr8	ENSEMBL_gcm37	exon	128463462	128463726	0.00294591305441722	+	.	gene_id "ENSMUSG00000137664.1"; transcript_id "ENSMUSG00000137664.1_tx_20"; exon_id "chr8_128463462_128463726_+"; exonnum "6"; txlen "896";
chr8	ENSEMBL_gcm37	exon	128463462	128463726	0.00294591305441722	+	.	gene_id "ENSMUSG00000137664.1"; transcript_id "ENSMUSG00000137664.1_tx_21"; exon_id "chr8_128463462_128463726_+"; exonnum "6"; txlen "888";
chr8	ENSEMBL_gcm37	exon	128463462	128463726	0.00273549069338742	+	.	gene_id "ENSMUSG00000137664.1"; transcript_id "ENSMUSG00000137664.1_tx_23"; exon_id "chr8_128463462_128463726_+"; exonnum "7"; txlen "1171";
chr8	ENSEMBL_gcm37	exon	128463462	128463726	0.00273549069338742	+	.	gene_id "ENSMUSG00000137664.1"; transcript_id "ENSMUSG00000137664.1_tx_26"; exon_id "chr8_128463462_128463726_+"; exonnum "6"; txlen "854";
chr8	ENSEMBL_gcm37	exon	128463462	128463726	0.00207661630467188	+	.	gene_id "ENSMUSG00000137664.1"; transcript_id "ENSMUSG00000137664.1_tx_55"; exon_id "chr8_128463462_128463726_+"; exonnum "2"; txlen "552";
chr8	sragcm37_mid	exon	128467813	128467881	0.00252506833235762	+	.	gene_id "ENSMUSG00000137664.1"; transcript_id "ENSMUSG00000137664.1_tx_28"; exon_id "chr8_128467813_128467881_+"; exonnum "7"; txlen "1779";
chr8	sragcm37_mid	exon	128467813	128467881	0.00252506833235762	+	.	gene_id "ENSMUSG00000137664.1"; transcript_id "ENSMUSG00000137664.1_tx_29"; exon_id "chr8_128467813_128467881_+"; exonnum "7"; txlen "1863";
chr8	sragcm37_mid	exon	128467813	128467881	0.00252506833235762	+	.	gene_id "ENSMUSG00000137664.1"; transcript_id "ENSMUSG00000137664.1_tx_30"; exon_id "chr8_128467813_128467881_+"; exonnum "7"; txlen "1538";
chr8	sragcm37_mid	exon	128467813	128467881	0.00252506833235762	+	.	gene_id "ENSMUSG00000137664.1"; transcript_id "ENSMUSG00000137664.1_tx_31"; exon_id "chr8_128467813_128467881_+"; exonnum "7"; txlen "1456";
chr8	sragcm37_mid	exon	128467813	128467881	0.00252506833235762	+	.	gene_id "ENSMUSG00000137664.1"; transcript_id "ENSMUSG00000137664.1_tx_32"; exon_id "chr8_128467813_128467881_+"; exonnum "6"; txlen "1221";
chr8	sragcm37_mid	exon	128467813	128467881	0.00252506833235762	+	.	gene_id "ENSMUSG00000137664.1"; transcript_id "ENSMUSG00000137664.1_tx_33"; exon_id "chr8_128467813_128467881_+"; exonnum "6"; txlen "1139";
chr8	sragcm37_mid	exon	128467813	128467881	0.00252506833235762	+	.	gene_id "ENSMUSG00000137664.1"; transcript_id "ENSMUSG00000137664.1_tx_34"; exon_id "chr8_128467813_128467881_+"; exonnum "6"; txlen "1462";
chr8	sragcm37_mid	exon	128467813	128467881	0.00252506833235762	+	.	gene_id "ENSMUSG00000137664.1"; transcript_id "ENSMUSG00000137664.1_tx_35"; exon_id "chr8_128467813_128467881_+"; exonnum "5"; txlen "1091";
chr8	sragcm37_mid	exon	128467813	128467881	0.00252506833235762	+	.	gene_id "ENSMUSG00000137664.1"; transcript_id "ENSMUSG00000137664.1_tx_36"; exon_id "chr8_128467813_128467881_+"; exonnum "7"; txlen "1584";
chr8	sragcm37_mid	exon	128467813	128467881	0.00252506833235762	+	.	gene_id "ENSMUSG00000137664.1"; transcript_id "ENSMUSG00000137664.1_tx_37"; exon_id "chr8_128467813_128467881_+"; exonnum "6"; txlen "1546";
chr8	sragcm37_mid	exon	128467813	128467881	0.00252506833235762	+	.	gene_id "ENSMUSG00000137664.1"; transcript_id "ENSMUSG00000137664.1_tx_38"; exon_id "chr8_128467813_128467881_+"; exonnum "6"; txlen "1380";
chr8	sragcm37_mid	exon	128467813	128467881	0.00252506833235762	+	.	gene_id "ENSMUSG00000137664.1"; transcript_id "ENSMUSG00000137664.1_tx_39"; exon_id "chr8_128467813_128467881_+"; exonnum "6"; txlen "1464";
chr8	sragcm37_mid	exon	128467813	128467881	0.00252506833235762	+	.	gene_id "ENSMUSG00000137664.1"; transcript_id "ENSMUSG00000137664.1_tx_40"; exon_id "chr8_128467813_128467881_+"; exonnum "6"; txlen "1267";
chr8	sragcm37_mid	exon	128467813	128467881	0.00252506833235762	+	.	gene_id "ENSMUSG00000137664.1"; transcript_id "ENSMUSG00000137664.1_tx_41"; exon_id "chr8_128467813_128467881_+"; exonnum "6"; txlen "1259";
chr8	sragcm37_mid	exon	128467813	128467881	0.00252506833235762	+	.	gene_id "ENSMUSG00000137664.1"; transcript_id "ENSMUSG00000137664.1_tx_42"; exon_id "chr8_128467813_128467881_+"; exonnum "5"; txlen "1332";
chr8	sragcm37_mid	exon	128467813	128467881	0.00252506833235762	+	.	gene_id "ENSMUSG00000137664.1"; transcript_id "ENSMUSG00000137664.1_tx_43"; exon_id "chr8_128467813_128467881_+"; exonnum "5"; txlen "1009";
chr8	sragcm37_mid	exon	128467813	128467881	0.00252506833235762	+	.	gene_id "ENSMUSG00000137664.1"; transcript_id "ENSMUSG00000137664.1_tx_44"; exon_id "chr8_128467813_128467881_+"; exonnum "7"; txlen "1825";
chr8	sragcm37_mid	exon	128467813	128467881	0.00252506833235762	+	.	gene_id "ENSMUSG00000137664.1"; transcript_id "ENSMUSG00000137664.1_tx_45"; exon_id "chr8_128467813_128467881_+"; exonnum "5"; txlen "1416";
chr8	sragcm37_mid	exon	128467813	128467881	0.00252506833235762	+	.	gene_id "ENSMUSG00000137664.1"; transcript_id "ENSMUSG00000137664.1_tx_46"; exon_id "chr8_128467813_128467881_+"; exonnum "6"; txlen "1508";
chr8	sragcm37_mid	exon	128467813	128467881	0.00252506833235762	+	.	gene_id "ENSMUSG00000137664.1"; transcript_id "ENSMUSG00000137664.1_tx_47"; exon_id "chr8_128467813_128467881_+"; exonnum "6"; txlen "1500";
chr8	sragcm37_mid	exon	128467813	128467881	0.00252506833235762	+	.	gene_id "ENSMUSG00000137664.1"; transcript_id "ENSMUSG00000137664.1_tx_48"; exon_id "chr8_128467813_128467881_+"; exonnum "6"; txlen "1185";
chr8	sragcm37_mid	exon	128467813	128467881	0.00252506833235762	+	.	gene_id "ENSMUSG00000137664.1"; transcript_id "ENSMUSG00000137664.1_tx_49"; exon_id "chr8_128467813_128467881_+"; exonnum "6"; txlen "1177";
chr8	sragcm37_mid	exon	128467813	128467881	0.00252506833235762	+	.	gene_id "ENSMUSG00000137664.1"; transcript_id "ENSMUSG00000137664.1_tx_50"; exon_id "chr8_128467813_128467881_+"; exonnum "6"; txlen "1354";
chr8	sragcm37_mid	exon	128467813	128467881	0.00252506833235762	+	.	gene_id "ENSMUSG00000137664.1"; transcript_id "ENSMUSG00000137664.1_tx_51"; exon_id "chr8_128467813_128467881_+"; exonnum "6"; txlen "1426";
chr8	sragcm37_mid	exon	128467813	128467881	0.00252506833235762	+	.	gene_id "ENSMUSG00000137664.1"; transcript_id "ENSMUSG00000137664.1_tx_52"; exon_id "chr8_128467813_128467881_+"; exonnum "5"; txlen "1378";
chr8	sragcm37_mid	exon	128467813	128467881	0.00252506833235762	+	.	gene_id "ENSMUSG00000137664.1"; transcript_id "ENSMUSG00000137664.1_tx_53"; exon_id "chr8_128467813_128467881_+"; exonnum "5"; txlen "1137";
chr8	sragcm37_mid	exon	128467813	128467881	0.00168337888823841	+	.	gene_id "ENSMUSG00000137664.1"; transcript_id "ENSMUSG00000137664.1_tx_57"; exon_id "chr8_128467813_128467881_+"; exonnum "7"; txlen "2083";
chr8	sragcm37_mid	exon	128467813	128467881	0.00168337888823841	+	.	gene_id "ENSMUSG00000137664.1"; transcript_id "ENSMUSG00000137664.1_tx_58"; exon_id "chr8_128467813_128467881_+"; exonnum "7"; txlen "2167";
chr8	sragcm37_mid	exon	128467813	128467881	0.00168337888823841	+	.	gene_id "ENSMUSG00000137664.1"; transcript_id "ENSMUSG00000137664.1_tx_59"; exon_id "chr8_128467813_128467881_+"; exonnum "7"; txlen "2129";
chr8	sragcm37_ss	exon	128469031	128469426	0.00574663128985583	+	.	gene_id "ENSMUSG00000137664.1"; transcript_id "ENSMUSG00000137664.1_tx_13"; exon_id "chr8_128469031_128469426_+"; exonnum "2"; txlen "553";
chr8	sragcm37_mid	exon	128470563	128470729	0.00252506833235762	+	.	gene_id "ENSMUSG00000137664.1"; transcript_id "ENSMUSG00000137664.1_tx_28"; exon_id "chr8_128470563_128470729_+"; exonnum "8"; txlen "1779";
chr8	sragcm37_mid	exon	128470563	128470729	0.00252506833235762	+	.	gene_id "ENSMUSG00000137664.1"; transcript_id "ENSMUSG00000137664.1_tx_29"; exon_id "chr8_128470563_128470729_+"; exonnum "8"; txlen "1863";
chr8	sragcm37_mid	exon	128470563	128470729	0.00252506833235762	+	.	gene_id "ENSMUSG00000137664.1"; transcript_id "ENSMUSG00000137664.1_tx_30"; exon_id "chr8_128470563_128470729_+"; exonnum "8"; txlen "1538";
chr8	sragcm37_mid	exon	128470563	128470729	0.00252506833235762	+	.	gene_id "ENSMUSG00000137664.1"; transcript_id "ENSMUSG00000137664.1_tx_31"; exon_id "chr8_128470563_128470729_+"; exonnum "8"; txlen "1456";
chr8	sragcm37_mid	exon	128470563	128470729	0.00252506833235762	+	.	gene_id "ENSMUSG00000137664.1"; transcript_id "ENSMUSG00000137664.1_tx_32"; exon_id "chr8_128470563_128470729_+"; exonnum "7"; txlen "1221";
chr8	sragcm37_mid	exon	128470563	128470729	0.00252506833235762	+	.	gene_id "ENSMUSG00000137664.1"; transcript_id "ENSMUSG00000137664.1_tx_33"; exon_id "chr8_128470563_128470729_+"; exonnum "7"; txlen "1139";
chr8	sragcm37_mid	exon	128470563	128470729	0.00252506833235762	+	.	gene_id "ENSMUSG00000137664.1"; transcript_id "ENSMUSG00000137664.1_tx_34"; exon_id "chr8_128470563_128470729_+"; exonnum "7"; txlen "1462";
chr8	sragcm37_mid	exon	128470563	128470729	0.00252506833235762	+	.	gene_id "ENSMUSG00000137664.1"; transcript_id "ENSMUSG00000137664.1_tx_35"; exon_id "chr8_128470563_128470729_+"; exonnum "6"; txlen "1091";
chr8	sragcm37_mid	exon	128470563	128470729	0.00252506833235762	+	.	gene_id "ENSMUSG00000137664.1"; transcript_id "ENSMUSG00000137664.1_tx_36"; exon_id "chr8_128470563_128470729_+"; exonnum "8"; txlen "1584";
chr8	sragcm37_mid	exon	128470563	128470729	0.00252506833235762	+	.	gene_id "ENSMUSG00000137664.1"; transcript_id "ENSMUSG00000137664.1_tx_37"; exon_id "chr8_128470563_128470729_+"; exonnum "7"; txlen "1546";
chr8	sragcm37_mid	exon	128470563	128470729	0.00252506833235762	+	.	gene_id "ENSMUSG00000137664.1"; transcript_id "ENSMUSG00000137664.1_tx_38"; exon_id "chr8_128470563_128470729_+"; exonnum "7"; txlen "1380";
chr8	sragcm37_mid	exon	128470563	128470729	0.00252506833235762	+	.	gene_id "ENSMUSG00000137664.1"; transcript_id "ENSMUSG00000137664.1_tx_39"; exon_id "chr8_128470563_128470729_+"; exonnum "7"; txlen "1464";
chr8	sragcm37_mid	exon	128470563	128470729	0.00252506833235762	+	.	gene_id "ENSMUSG00000137664.1"; transcript_id "ENSMUSG00000137664.1_tx_40"; exon_id "chr8_128470563_128470729_+"; exonnum "7"; txlen "1267";
chr8	sragcm37_mid	exon	128470563	128470729	0.00252506833235762	+	.	gene_id "ENSMUSG00000137664.1"; transcript_id "ENSMUSG00000137664.1_tx_41"; exon_id "chr8_128470563_128470729_+"; exonnum "7"; txlen "1259";
chr8	sragcm37_mid	exon	128470563	128470729	0.00252506833235762	+	.	gene_id "ENSMUSG00000137664.1"; transcript_id "ENSMUSG00000137664.1_tx_42"; exon_id "chr8_128470563_128470729_+"; exonnum "6"; txlen "1332";
chr8	sragcm37_mid	exon	128470563	128470729	0.00252506833235762	+	.	gene_id "ENSMUSG00000137664.1"; transcript_id "ENSMUSG00000137664.1_tx_43"; exon_id "chr8_128470563_128470729_+"; exonnum "6"; txlen "1009";
chr8	sragcm37_mid	exon	128470563	128470729	0.00252506833235762	+	.	gene_id "ENSMUSG00000137664.1"; transcript_id "ENSMUSG00000137664.1_tx_44"; exon_id "chr8_128470563_128470729_+"; exonnum "8"; txlen "1825";
chr8	sragcm37_mid	exon	128470563	128470729	0.00252506833235762	+	.	gene_id "ENSMUSG00000137664.1"; transcript_id "ENSMUSG00000137664.1_tx_45"; exon_id "chr8_128470563_128470729_+"; exonnum "6"; txlen "1416";
chr8	sragcm37_mid	exon	128470563	128470729	0.00252506833235762	+	.	gene_id "ENSMUSG00000137664.1"; transcript_id "ENSMUSG00000137664.1_tx_46"; exon_id "chr8_128470563_128470729_+"; exonnum "7"; txlen "1508";
chr8	sragcm37_mid	exon	128470563	128470729	0.00252506833235762	+	.	gene_id "ENSMUSG00000137664.1"; transcript_id "ENSMUSG00000137664.1_tx_47"; exon_id "chr8_128470563_128470729_+"; exonnum "7"; txlen "1500";
chr8	sragcm37_mid	exon	128470563	128470729	0.00252506833235762	+	.	gene_id "ENSMUSG00000137664.1"; transcript_id "ENSMUSG00000137664.1_tx_48"; exon_id "chr8_128470563_128470729_+"; exonnum "7"; txlen "1185";
chr8	sragcm37_mid	exon	128470563	128470729	0.00252506833235762	+	.	gene_id "ENSMUSG00000137664.1"; transcript_id "ENSMUSG00000137664.1_tx_49"; exon_id "chr8_128470563_128470729_+"; exonnum "7"; txlen "1177";
chr8	sragcm37_mid	exon	128470563	128470729	0.00252506833235762	+	.	gene_id "ENSMUSG00000137664.1"; transcript_id "ENSMUSG00000137664.1_tx_50"; exon_id "chr8_128470563_128470729_+"; exonnum "7"; txlen "1354";
chr8	sragcm37_mid	exon	128470563	128470729	0.00252506833235762	+	.	gene_id "ENSMUSG00000137664.1"; transcript_id "ENSMUSG00000137664.1_tx_51"; exon_id "chr8_128470563_128470729_+"; exonnum "7"; txlen "1426";
chr8	sragcm37_mid	exon	128470563	128470729	0.00252506833235762	+	.	gene_id "ENSMUSG00000137664.1"; transcript_id "ENSMUSG00000137664.1_tx_52"; exon_id "chr8_128470563_128470729_+"; exonnum "6"; txlen "1378";
chr8	sragcm37_mid	exon	128470563	128470729	0.00252506833235762	+	.	gene_id "ENSMUSG00000137664.1"; transcript_id "ENSMUSG00000137664.1_tx_53"; exon_id "chr8_128470563_128470729_+"; exonnum "6"; txlen "1137";
chr8	sragcm37_mid	exon	128470563	128470729	0.00168337888823841	+	.	gene_id "ENSMUSG00000137664.1"; transcript_id "ENSMUSG00000137664.1_tx_57"; exon_id "chr8_128470563_128470729_+"; exonnum "8"; txlen "2083";
chr8	sragcm37_mid	exon	128470563	128470729	0.00168337888823841	+	.	gene_id "ENSMUSG00000137664.1"; transcript_id "ENSMUSG00000137664.1_tx_58"; exon_id "chr8_128470563_128470729_+"; exonnum "8"; txlen "2167";
chr8	sragcm37_mid	exon	128470563	128470729	0.00168337888823841	+	.	gene_id "ENSMUSG00000137664.1"; transcript_id "ENSMUSG00000137664.1_tx_59"; exon_id "chr8_128470563_128470729_+"; exonnum "8"; txlen "2129";
chr8	sragcm37_mid	exon	128474648	128474729	0.00252506833235762	+	.	gene_id "ENSMUSG00000137664.1"; transcript_id "ENSMUSG00000137664.1_tx_28"; exon_id "chr8_128474648_128474729_+"; exonnum "9"; txlen "1779";
chr8	sragcm37_mid	exon	128474648	128474729	0.00252506833235762	+	.	gene_id "ENSMUSG00000137664.1"; transcript_id "ENSMUSG00000137664.1_tx_29"; exon_id "chr8_128474648_128474729_+"; exonnum "9"; txlen "1863";
chr8	sragcm37_mid	exon	128474648	128474729	0.00252506833235762	+	.	gene_id "ENSMUSG00000137664.1"; transcript_id "ENSMUSG00000137664.1_tx_30"; exon_id "chr8_128474648_128474729_+"; exonnum "9"; txlen "1538";
chr8	sragcm37_mid	exon	128474648	128474729	0.00252506833235762	+	.	gene_id "ENSMUSG00000137664.1"; transcript_id "ENSMUSG00000137664.1_tx_32"; exon_id "chr8_128474648_128474729_+"; exonnum "8"; txlen "1221";
chr8	sragcm37_mid	exon	128474648	128474729	0.00252506833235762	+	.	gene_id "ENSMUSG00000137664.1"; transcript_id "ENSMUSG00000137664.1_tx_34"; exon_id "chr8_128474648_128474729_+"; exonnum "8"; txlen "1462";
chr8	sragcm37_mid	exon	128474648	128474729	0.00252506833235762	+	.	gene_id "ENSMUSG00000137664.1"; transcript_id "ENSMUSG00000137664.1_tx_35"; exon_id "chr8_128474648_128474729_+"; exonnum "7"; txlen "1091";
chr8	sragcm37_mid	exon	128474648	128474729	0.00252506833235762	+	.	gene_id "ENSMUSG00000137664.1"; transcript_id "ENSMUSG00000137664.1_tx_36"; exon_id "chr8_128474648_128474729_+"; exonnum "9"; txlen "1584";
chr8	sragcm37_mid	exon	128474648	128474729	0.00252506833235762	+	.	gene_id "ENSMUSG00000137664.1"; transcript_id "ENSMUSG00000137664.1_tx_37"; exon_id "chr8_128474648_128474729_+"; exonnum "8"; txlen "1546";
chr8	sragcm37_mid	exon	128474648	128474729	0.00252506833235762	+	.	gene_id "ENSMUSG00000137664.1"; transcript_id "ENSMUSG00000137664.1_tx_40"; exon_id "chr8_128474648_128474729_+"; exonnum "8"; txlen "1267";
chr8	sragcm37_mid	exon	128474648	128474729	0.00252506833235762	+	.	gene_id "ENSMUSG00000137664.1"; transcript_id "ENSMUSG00000137664.1_tx_41"; exon_id "chr8_128474648_128474729_+"; exonnum "8"; txlen "1259";
chr8	sragcm37_mid	exon	128474648	128474729	0.00252506833235762	+	.	gene_id "ENSMUSG00000137664.1"; transcript_id "ENSMUSG00000137664.1_tx_42"; exon_id "chr8_128474648_128474729_+"; exonnum "7"; txlen "1332";
chr8	sragcm37_mid	exon	128474648	128474729	0.00252506833235762	+	.	gene_id "ENSMUSG00000137664.1"; transcript_id "ENSMUSG00000137664.1_tx_44"; exon_id "chr8_128474648_128474729_+"; exonnum "9"; txlen "1825";
chr8	sragcm37_mid	exon	128474648	128474729	0.00252506833235762	+	.	gene_id "ENSMUSG00000137664.1"; transcript_id "ENSMUSG00000137664.1_tx_45"; exon_id "chr8_128474648_128474729_+"; exonnum "7"; txlen "1416";
chr8	sragcm37_mid	exon	128474648	128474729	0.00252506833235762	+	.	gene_id "ENSMUSG00000137664.1"; transcript_id "ENSMUSG00000137664.1_tx_46"; exon_id "chr8_128474648_128474729_+"; exonnum "8"; txlen "1508";
chr8	sragcm37_mid	exon	128474648	128474729	0.00252506833235762	+	.	gene_id "ENSMUSG00000137664.1"; transcript_id "ENSMUSG00000137664.1_tx_47"; exon_id "chr8_128474648_128474729_+"; exonnum "8"; txlen "1500";
chr8	sragcm37_mid	exon	128474648	128474729	0.00252506833235762	+	.	gene_id "ENSMUSG00000137664.1"; transcript_id "ENSMUSG00000137664.1_tx_52"; exon_id "chr8_128474648_128474729_+"; exonnum "7"; txlen "1378";
chr8	sragcm37_mid	exon	128474648	128474729	0.00252506833235762	+	.	gene_id "ENSMUSG00000137664.1"; transcript_id "ENSMUSG00000137664.1_tx_53"; exon_id "chr8_128474648_128474729_+"; exonnum "7"; txlen "1137";
chr8	sragcm37_mid	exon	128474648	128474729	0.00168337888823841	+	.	gene_id "ENSMUSG00000137664.1"; transcript_id "ENSMUSG00000137664.1_tx_57"; exon_id "chr8_128474648_128474729_+"; exonnum "9"; txlen "2083";
chr8	sragcm37_mid	exon	128474648	128474729	0.00168337888823841	+	.	gene_id "ENSMUSG00000137664.1"; transcript_id "ENSMUSG00000137664.1_tx_58"; exon_id "chr8_128474648_128474729_+"; exonnum "9"; txlen "2167";
chr8	sragcm37_mid	exon	128474648	128474729	0.00168337888823841	+	.	gene_id "ENSMUSG00000137664.1"; transcript_id "ENSMUSG00000137664.1_tx_59"; exon_id "chr8_128474648_128474729_+"; exonnum "9"; txlen "2129";
chr8	sragcm37_mid	exon	128477549	128477615	0.00252506833235762	+	.	gene_id "ENSMUSG00000137664.1"; transcript_id "ENSMUSG00000137664.1_tx_28"; exon_id "chr8_128477549_128477615_+"; exonnum "10"; txlen "1779";
chr8	sragcm37_mid	exon	128477549	128477615	0.00252506833235762	+	.	gene_id "ENSMUSG00000137664.1"; transcript_id "ENSMUSG00000137664.1_tx_29"; exon_id "chr8_128477549_128477615_+"; exonnum "10"; txlen "1863";
chr8	sragcm37_mid	exon	128477549	128477615	0.00252506833235762	+	.	gene_id "ENSMUSG00000137664.1"; transcript_id "ENSMUSG00000137664.1_tx_30"; exon_id "chr8_128477549_128477615_+"; exonnum "10"; txlen "1538";
chr8	sragcm37_mid	exon	128477549	128477615	0.00252506833235762	+	.	gene_id "ENSMUSG00000137664.1"; transcript_id "ENSMUSG00000137664.1_tx_31"; exon_id "chr8_128477549_128477615_+"; exonnum "9"; txlen "1456";
chr8	sragcm37_mid	exon	128477549	128477615	0.00252506833235762	+	.	gene_id "ENSMUSG00000137664.1"; transcript_id "ENSMUSG00000137664.1_tx_32"; exon_id "chr8_128477549_128477615_+"; exonnum "9"; txlen "1221";
chr8	sragcm37_mid	exon	128477549	128477615	0.00252506833235762	+	.	gene_id "ENSMUSG00000137664.1"; transcript_id "ENSMUSG00000137664.1_tx_33"; exon_id "chr8_128477549_128477615_+"; exonnum "8"; txlen "1139";
chr8	sragcm37_mid	exon	128477549	128477615	0.00252506833235762	+	.	gene_id "ENSMUSG00000137664.1"; transcript_id "ENSMUSG00000137664.1_tx_34"; exon_id "chr8_128477549_128477615_+"; exonnum "9"; txlen "1462";
chr8	sragcm37_mid	exon	128477549	128477615	0.00252506833235762	+	.	gene_id "ENSMUSG00000137664.1"; transcript_id "ENSMUSG00000137664.1_tx_35"; exon_id "chr8_128477549_128477615_+"; exonnum "8"; txlen "1091";
chr8	sragcm37_mid	exon	128477549	128477615	0.00252506833235762	+	.	gene_id "ENSMUSG00000137664.1"; transcript_id "ENSMUSG00000137664.1_tx_36"; exon_id "chr8_128477549_128477615_+"; exonnum "10"; txlen "1584";
chr8	sragcm37_mid	exon	128477549	128477615	0.00252506833235762	+	.	gene_id "ENSMUSG00000137664.1"; transcript_id "ENSMUSG00000137664.1_tx_37"; exon_id "chr8_128477549_128477615_+"; exonnum "9"; txlen "1546";
chr8	sragcm37_mid	exon	128477549	128477615	0.00252506833235762	+	.	gene_id "ENSMUSG00000137664.1"; transcript_id "ENSMUSG00000137664.1_tx_38"; exon_id "chr8_128477549_128477615_+"; exonnum "8"; txlen "1380";
chr8	sragcm37_mid	exon	128477549	128477615	0.00252506833235762	+	.	gene_id "ENSMUSG00000137664.1"; transcript_id "ENSMUSG00000137664.1_tx_39"; exon_id "chr8_128477549_128477615_+"; exonnum "8"; txlen "1464";
chr8	sragcm37_mid	exon	128477549	128477615	0.00252506833235762	+	.	gene_id "ENSMUSG00000137664.1"; transcript_id "ENSMUSG00000137664.1_tx_40"; exon_id "chr8_128477549_128477615_+"; exonnum "9"; txlen "1267";
chr8	sragcm37_mid	exon	128477549	128477615	0.00252506833235762	+	.	gene_id "ENSMUSG00000137664.1"; transcript_id "ENSMUSG00000137664.1_tx_41"; exon_id "chr8_128477549_128477615_+"; exonnum "9"; txlen "1259";
chr8	sragcm37_mid	exon	128477549	128477615	0.00252506833235762	+	.	gene_id "ENSMUSG00000137664.1"; transcript_id "ENSMUSG00000137664.1_tx_42"; exon_id "chr8_128477549_128477615_+"; exonnum "8"; txlen "1332";
chr8	sragcm37_mid	exon	128477549	128477615	0.00252506833235762	+	.	gene_id "ENSMUSG00000137664.1"; transcript_id "ENSMUSG00000137664.1_tx_43"; exon_id "chr8_128477549_128477615_+"; exonnum "7"; txlen "1009";
chr8	sragcm37_mid	exon	128477549	128477615	0.00252506833235762	+	.	gene_id "ENSMUSG00000137664.1"; transcript_id "ENSMUSG00000137664.1_tx_44"; exon_id "chr8_128477549_128477615_+"; exonnum "10"; txlen "1825";
chr8	sragcm37_mid	exon	128477549	128477615	0.00252506833235762	+	.	gene_id "ENSMUSG00000137664.1"; transcript_id "ENSMUSG00000137664.1_tx_45"; exon_id "chr8_128477549_128477615_+"; exonnum "8"; txlen "1416";
chr8	sragcm37_mid	exon	128477549	128477615	0.00252506833235762	+	.	gene_id "ENSMUSG00000137664.1"; transcript_id "ENSMUSG00000137664.1_tx_46"; exon_id "chr8_128477549_128477615_+"; exonnum "9"; txlen "1508";
chr8	sragcm37_mid	exon	128477549	128477615	0.00252506833235762	+	.	gene_id "ENSMUSG00000137664.1"; transcript_id "ENSMUSG00000137664.1_tx_47"; exon_id "chr8_128477549_128477615_+"; exonnum "9"; txlen "1500";
chr8	sragcm37_mid	exon	128477549	128477615	0.00252506833235762	+	.	gene_id "ENSMUSG00000137664.1"; transcript_id "ENSMUSG00000137664.1_tx_48"; exon_id "chr8_128477549_128477615_+"; exonnum "8"; txlen "1185";
chr8	sragcm37_mid	exon	128477549	128477615	0.00252506833235762	+	.	gene_id "ENSMUSG00000137664.1"; transcript_id "ENSMUSG00000137664.1_tx_49"; exon_id "chr8_128477549_128477615_+"; exonnum "8"; txlen "1177";
chr8	sragcm37_mid	exon	128477549	128477615	0.00252506833235762	+	.	gene_id "ENSMUSG00000137664.1"; transcript_id "ENSMUSG00000137664.1_tx_50"; exon_id "chr8_128477549_128477615_+"; exonnum "8"; txlen "1354";
chr8	sragcm37_mid	exon	128477549	128477615	0.00252506833235762	+	.	gene_id "ENSMUSG00000137664.1"; transcript_id "ENSMUSG00000137664.1_tx_51"; exon_id "chr8_128477549_128477615_+"; exonnum "8"; txlen "1426";
chr8	sragcm37_mid	exon	128477549	128477615	0.00252506833235762	+	.	gene_id "ENSMUSG00000137664.1"; transcript_id "ENSMUSG00000137664.1_tx_52"; exon_id "chr8_128477549_128477615_+"; exonnum "8"; txlen "1378";
chr8	sragcm37_mid	exon	128477549	128477615	0.00252506833235762	+	.	gene_id "ENSMUSG00000137664.1"; transcript_id "ENSMUSG00000137664.1_tx_53"; exon_id "chr8_128477549_128477615_+"; exonnum "8"; txlen "1137";
chr8	sragcm37_mid	exon	128477549	128477615	0.00168337888823841	+	.	gene_id "ENSMUSG00000137664.1"; transcript_id "ENSMUSG00000137664.1_tx_57"; exon_id "chr8_128477549_128477615_+"; exonnum "10"; txlen "2083";
chr8	sragcm37_mid	exon	128477549	128477615	0.00168337888823841	+	.	gene_id "ENSMUSG00000137664.1"; transcript_id "ENSMUSG00000137664.1_tx_58"; exon_id "chr8_128477549_128477615_+"; exonnum "10"; txlen "2167";
chr8	sragcm37_mid	exon	128477549	128477615	0.00168337888823841	+	.	gene_id "ENSMUSG00000137664.1"; transcript_id "ENSMUSG00000137664.1_tx_59"; exon_id "chr8_128477549_128477615_+"; exonnum "10"; txlen "2129";
chr8	sragcm37_mid	exon	128477709	128477923	0.00252506833235762	+	.	gene_id "ENSMUSG00000137664.1"; transcript_id "ENSMUSG00000137664.1_tx_50"; exon_id "chr8_128477709_128477923_+"; exonnum "9"; txlen "1354";
chr8	sragcm37_mid	exon	128477709	128477923	0.00168337888823841	+	.	gene_id "ENSMUSG00000137664.1"; transcript_id "ENSMUSG00000137664.1_tx_57"; exon_id "chr8_128477709_128477923_+"; exonnum "11"; txlen "2083";
chr8	sragcm37_mid	exon	128477709	128477923	0.00168337888823841	+	.	gene_id "ENSMUSG00000137664.1"; transcript_id "ENSMUSG00000137664.1_tx_58"; exon_id "chr8_128477709_128477923_+"; exonnum "11"; txlen "2167";
chr8	sragcm37_mid	exon	128477709	128477923	0.00168337888823841	+	.	gene_id "ENSMUSG00000137664.1"; transcript_id "ENSMUSG00000137664.1_tx_59"; exon_id "chr8_128477709_128477923_+"; exonnum "11"; txlen "2129";
chr8	sragcm37_mid	exon	128485700	128485788	0.00168337888823841	+	.	gene_id "ENSMUSG00000137664.1"; transcript_id "ENSMUSG00000137664.1_tx_57"; exon_id "chr8_128485700_128485788_+"; exonnum "12"; txlen "2083";
chr8	sragcm37_mid	exon	128485700	128485788	0.00168337888823841	+	.	gene_id "ENSMUSG00000137664.1"; transcript_id "ENSMUSG00000137664.1_tx_58"; exon_id "chr8_128485700_128485788_+"; exonnum "12"; txlen "2167";
chr8	sragcm37_mid	exon	128485700	128485788	0.00168337888823841	+	.	gene_id "ENSMUSG00000137664.1"; transcript_id "ENSMUSG00000137664.1_tx_59"; exon_id "chr8_128485700_128485788_+"; exonnum "12"; txlen "2129";
chr8	sragcm37_mid	exon	128488321	128488385	0.00273549069338742	+	.	gene_id "ENSMUSG00000137664.1"; transcript_id "ENSMUSG00000137664.1_tx_22"; exon_id "chr8_128488321_128488385_+"; exonnum "4"; txlen "549";
chr8	sragcm37_mid	exon	128488321	128488385	0.00273549069338742	+	.	gene_id "ENSMUSG00000137664.1"; transcript_id "ENSMUSG00000137664.1_tx_24"; exon_id "chr8_128488321_128488385_+"; exonnum "4"; txlen "790";
chr8	sragcm37_mid	exon	128488321	128488385	0.00273549069338742	+	.	gene_id "ENSMUSG00000137664.1"; transcript_id "ENSMUSG00000137664.1_tx_25"; exon_id "chr8_128488321_128488385_+"; exonnum "4"; txlen "874";
chr8	sragcm37_mid	exon	128488321	128488385	0.00273549069338742	+	.	gene_id "ENSMUSG00000137664.1"; transcript_id "ENSMUSG00000137664.1_tx_27"; exon_id "chr8_128488321_128488385_+"; exonnum "4"; txlen "595";
chr8	sragcm37_mid	exon	128488321	128488385	0.00252506833235762	+	.	gene_id "ENSMUSG00000137664.1"; transcript_id "ENSMUSG00000137664.1_tx_28"; exon_id "chr8_128488321_128488385_+"; exonnum "11"; txlen "1779";
chr8	sragcm37_mid	exon	128488321	128488385	0.00252506833235762	+	.	gene_id "ENSMUSG00000137664.1"; transcript_id "ENSMUSG00000137664.1_tx_29"; exon_id "chr8_128488321_128488385_+"; exonnum "11"; txlen "1863";
chr8	sragcm37_mid	exon	128488321	128488385	0.00252506833235762	+	.	gene_id "ENSMUSG00000137664.1"; transcript_id "ENSMUSG00000137664.1_tx_30"; exon_id "chr8_128488321_128488385_+"; exonnum "11"; txlen "1538";
chr8	sragcm37_mid	exon	128488321	128488385	0.00252506833235762	+	.	gene_id "ENSMUSG00000137664.1"; transcript_id "ENSMUSG00000137664.1_tx_31"; exon_id "chr8_128488321_128488385_+"; exonnum "10"; txlen "1456";
chr8	sragcm37_mid	exon	128488321	128488385	0.00252506833235762	+	.	gene_id "ENSMUSG00000137664.1"; transcript_id "ENSMUSG00000137664.1_tx_32"; exon_id "chr8_128488321_128488385_+"; exonnum "10"; txlen "1221";
chr8	sragcm37_mid	exon	128488321	128488385	0.00252506833235762	+	.	gene_id "ENSMUSG00000137664.1"; transcript_id "ENSMUSG00000137664.1_tx_33"; exon_id "chr8_128488321_128488385_+"; exonnum "9"; txlen "1139";
chr8	sragcm37_mid	exon	128488321	128488385	0.00252506833235762	+	.	gene_id "ENSMUSG00000137664.1"; transcript_id "ENSMUSG00000137664.1_tx_34"; exon_id "chr8_128488321_128488385_+"; exonnum "10"; txlen "1462";
chr8	sragcm37_mid	exon	128488321	128488385	0.00252506833235762	+	.	gene_id "ENSMUSG00000137664.1"; transcript_id "ENSMUSG00000137664.1_tx_35"; exon_id "chr8_128488321_128488385_+"; exonnum "9"; txlen "1091";
chr8	sragcm37_mid	exon	128488321	128488385	0.00252506833235762	+	.	gene_id "ENSMUSG00000137664.1"; transcript_id "ENSMUSG00000137664.1_tx_36"; exon_id "chr8_128488321_128488385_+"; exonnum "11"; txlen "1584";
chr8	sragcm37_mid	exon	128488321	128488385	0.00252506833235762	+	.	gene_id "ENSMUSG00000137664.1"; transcript_id "ENSMUSG00000137664.1_tx_37"; exon_id "chr8_128488321_128488385_+"; exonnum "10"; txlen "1546";
chr8	sragcm37_mid	exon	128488321	128488385	0.00252506833235762	+	.	gene_id "ENSMUSG00000137664.1"; transcript_id "ENSMUSG00000137664.1_tx_38"; exon_id "chr8_128488321_128488385_+"; exonnum "9"; txlen "1380";
chr8	sragcm37_mid	exon	128488321	128488385	0.00252506833235762	+	.	gene_id "ENSMUSG00000137664.1"; transcript_id "ENSMUSG00000137664.1_tx_39"; exon_id "chr8_128488321_128488385_+"; exonnum "9"; txlen "1464";
chr8	sragcm37_mid	exon	128488321	128488385	0.00252506833235762	+	.	gene_id "ENSMUSG00000137664.1"; transcript_id "ENSMUSG00000137664.1_tx_40"; exon_id "chr8_128488321_128488385_+"; exonnum "10"; txlen "1267";
chr8	sragcm37_mid	exon	128488321	128488385	0.00252506833235762	+	.	gene_id "ENSMUSG00000137664.1"; transcript_id "ENSMUSG00000137664.1_tx_41"; exon_id "chr8_128488321_128488385_+"; exonnum "10"; txlen "1259";
chr8	sragcm37_mid	exon	128488321	128488385	0.00252506833235762	+	.	gene_id "ENSMUSG00000137664.1"; transcript_id "ENSMUSG00000137664.1_tx_42"; exon_id "chr8_128488321_128488385_+"; exonnum "9"; txlen "1332";
chr8	sragcm37_mid	exon	128488321	128488385	0.00252506833235762	+	.	gene_id "ENSMUSG00000137664.1"; transcript_id "ENSMUSG00000137664.1_tx_43"; exon_id "chr8_128488321_128488385_+"; exonnum "8"; txlen "1009";
chr8	sragcm37_mid	exon	128488321	128488385	0.00252506833235762	+	.	gene_id "ENSMUSG00000137664.1"; transcript_id "ENSMUSG00000137664.1_tx_44"; exon_id "chr8_128488321_128488385_+"; exonnum "11"; txlen "1825";
chr8	sragcm37_mid	exon	128488321	128488385	0.00252506833235762	+	.	gene_id "ENSMUSG00000137664.1"; transcript_id "ENSMUSG00000137664.1_tx_45"; exon_id "chr8_128488321_128488385_+"; exonnum "9"; txlen "1416";
chr8	sragcm37_mid	exon	128488321	128488385	0.00252506833235762	+	.	gene_id "ENSMUSG00000137664.1"; transcript_id "ENSMUSG00000137664.1_tx_46"; exon_id "chr8_128488321_128488385_+"; exonnum "10"; txlen "1508";
chr8	sragcm37_mid	exon	128488321	128488385	0.00252506833235762	+	.	gene_id "ENSMUSG00000137664.1"; transcript_id "ENSMUSG00000137664.1_tx_47"; exon_id "chr8_128488321_128488385_+"; exonnum "10"; txlen "1500";
chr8	sragcm37_mid	exon	128488321	128488385	0.00252506833235762	+	.	gene_id "ENSMUSG00000137664.1"; transcript_id "ENSMUSG00000137664.1_tx_48"; exon_id "chr8_128488321_128488385_+"; exonnum "9"; txlen "1185";
chr8	sragcm37_mid	exon	128488321	128488385	0.00252506833235762	+	.	gene_id "ENSMUSG00000137664.1"; transcript_id "ENSMUSG00000137664.1_tx_49"; exon_id "chr8_128488321_128488385_+"; exonnum "9"; txlen "1177";
chr8	sragcm37_mid	exon	128488321	128488385	0.00252506833235762	+	.	gene_id "ENSMUSG00000137664.1"; transcript_id "ENSMUSG00000137664.1_tx_50"; exon_id "chr8_128488321_128488385_+"; exonnum "10"; txlen "1354";
chr8	sragcm37_mid	exon	128488321	128488385	0.00252506833235762	+	.	gene_id "ENSMUSG00000137664.1"; transcript_id "ENSMUSG00000137664.1_tx_51"; exon_id "chr8_128488321_128488385_+"; exonnum "9"; txlen "1426";
chr8	sragcm37_mid	exon	128488321	128488385	0.00252506833235762	+	.	gene_id "ENSMUSG00000137664.1"; transcript_id "ENSMUSG00000137664.1_tx_52"; exon_id "chr8_128488321_128488385_+"; exonnum "9"; txlen "1378";
chr8	sragcm37_mid	exon	128488321	128488385	0.00252506833235762	+	.	gene_id "ENSMUSG00000137664.1"; transcript_id "ENSMUSG00000137664.1_tx_53"; exon_id "chr8_128488321_128488385_+"; exonnum "9"; txlen "1137";
chr8	sragcm37_mid	exon	128488321	128488385	0.00168337888823841	+	.	gene_id "ENSMUSG00000137664.1"; transcript_id "ENSMUSG00000137664.1_tx_57"; exon_id "chr8_128488321_128488385_+"; exonnum "13"; txlen "2083";
chr8	sragcm37_mid	exon	128488321	128488385	0.00168337888823841	+	.	gene_id "ENSMUSG00000137664.1"; transcript_id "ENSMUSG00000137664.1_tx_58"; exon_id "chr8_128488321_128488385_+"; exonnum "13"; txlen "2167";
chr8	sragcm37_mid	exon	128488321	128488385	0.00168337888823841	+	.	gene_id "ENSMUSG00000137664.1"; transcript_id "ENSMUSG00000137664.1_tx_59"; exon_id "chr8_128488321_128488385_+"; exonnum "13"; txlen "2129";
chr8	sragcm37_mid	exon	128498645	128498885	0.00273549069338742	+	.	gene_id "ENSMUSG00000137664.1"; transcript_id "ENSMUSG00000137664.1_tx_24"; exon_id "chr8_128498645_128498885_+"; exonnum "5"; txlen "790";
chr8	sragcm37_mid	exon	128498645	128498885	0.00273549069338742	+	.	gene_id "ENSMUSG00000137664.1"; transcript_id "ENSMUSG00000137664.1_tx_25"; exon_id "chr8_128498645_128498885_+"; exonnum "5"; txlen "874";
chr8	sragcm37_mid	exon	128498645	128498885	0.00252506833235762	+	.	gene_id "ENSMUSG00000137664.1"; transcript_id "ENSMUSG00000137664.1_tx_28"; exon_id "chr8_128498645_128498885_+"; exonnum "12"; txlen "1779";
chr8	sragcm37_mid	exon	128498645	128498885	0.00252506833235762	+	.	gene_id "ENSMUSG00000137664.1"; transcript_id "ENSMUSG00000137664.1_tx_29"; exon_id "chr8_128498645_128498885_+"; exonnum "12"; txlen "1863";
chr8	sragcm37_mid	exon	128498645	128498885	0.00252506833235762	+	.	gene_id "ENSMUSG00000137664.1"; transcript_id "ENSMUSG00000137664.1_tx_34"; exon_id "chr8_128498645_128498885_+"; exonnum "11"; txlen "1462";
chr8	sragcm37_mid	exon	128498645	128498885	0.00252506833235762	+	.	gene_id "ENSMUSG00000137664.1"; transcript_id "ENSMUSG00000137664.1_tx_37"; exon_id "chr8_128498645_128498885_+"; exonnum "11"; txlen "1546";
chr8	sragcm37_mid	exon	128498645	128498885	0.00252506833235762	+	.	gene_id "ENSMUSG00000137664.1"; transcript_id "ENSMUSG00000137664.1_tx_38"; exon_id "chr8_128498645_128498885_+"; exonnum "10"; txlen "1380";
chr8	sragcm37_mid	exon	128498645	128498885	0.00252506833235762	+	.	gene_id "ENSMUSG00000137664.1"; transcript_id "ENSMUSG00000137664.1_tx_39"; exon_id "chr8_128498645_128498885_+"; exonnum "10"; txlen "1464";
chr8	sragcm37_mid	exon	128498645	128498885	0.00252506833235762	+	.	gene_id "ENSMUSG00000137664.1"; transcript_id "ENSMUSG00000137664.1_tx_42"; exon_id "chr8_128498645_128498885_+"; exonnum "10"; txlen "1332";
chr8	sragcm37_mid	exon	128498645	128498885	0.00252506833235762	+	.	gene_id "ENSMUSG00000137664.1"; transcript_id "ENSMUSG00000137664.1_tx_44"; exon_id "chr8_128498645_128498885_+"; exonnum "12"; txlen "1825";
chr8	sragcm37_mid	exon	128498645	128498885	0.00252506833235762	+	.	gene_id "ENSMUSG00000137664.1"; transcript_id "ENSMUSG00000137664.1_tx_45"; exon_id "chr8_128498645_128498885_+"; exonnum "10"; txlen "1416";
chr8	sragcm37_mid	exon	128498645	128498885	0.00252506833235762	+	.	gene_id "ENSMUSG00000137664.1"; transcript_id "ENSMUSG00000137664.1_tx_46"; exon_id "chr8_128498645_128498885_+"; exonnum "11"; txlen "1508";
chr8	sragcm37_mid	exon	128498645	128498885	0.00252506833235762	+	.	gene_id "ENSMUSG00000137664.1"; transcript_id "ENSMUSG00000137664.1_tx_47"; exon_id "chr8_128498645_128498885_+"; exonnum "11"; txlen "1500";
chr8	sragcm37_mid	exon	128498645	128498885	0.00252506833235762	+	.	gene_id "ENSMUSG00000137664.1"; transcript_id "ENSMUSG00000137664.1_tx_51"; exon_id "chr8_128498645_128498885_+"; exonnum "10"; txlen "1426";
chr8	sragcm37_mid	exon	128498645	128498885	0.00252506833235762	+	.	gene_id "ENSMUSG00000137664.1"; transcript_id "ENSMUSG00000137664.1_tx_52"; exon_id "chr8_128498645_128498885_+"; exonnum "10"; txlen "1378";
chr8	sragcm37_mid	exon	128498645	128498885	0.00168337888823841	+	.	gene_id "ENSMUSG00000137664.1"; transcript_id "ENSMUSG00000137664.1_tx_57"; exon_id "chr8_128498645_128498885_+"; exonnum "14"; txlen "2083";
chr8	sragcm37_mid	exon	128498645	128498885	0.00168337888823841	+	.	gene_id "ENSMUSG00000137664.1"; transcript_id "ENSMUSG00000137664.1_tx_58"; exon_id "chr8_128498645_128498885_+"; exonnum "14"; txlen "2167";
chr8	sragcm37_mid	exon	128498645	128498885	0.00168337888823841	+	.	gene_id "ENSMUSG00000137664.1"; transcript_id "ENSMUSG00000137664.1_tx_59"; exon_id "chr8_128498645_128498885_+"; exonnum "14"; txlen "2129";
chr8	sragcm37_ss	exon	128500662	128500843	0.00273549069338742	+	.	gene_id "ENSMUSG00000137664.1"; transcript_id "ENSMUSG00000137664.1_tx_22"; exon_id "chr8_128500662_128500843_+"; exonnum "5"; txlen "549";
chr8	sragcm37_ss	exon	128500662	128500843	0.00273549069338742	+	.	gene_id "ENSMUSG00000137664.1"; transcript_id "ENSMUSG00000137664.1_tx_24"; exon_id "chr8_128500662_128500843_+"; exonnum "6"; txlen "790";
chr8	sragcm37_ss	exon	128500662	128500843	0.00273549069338742	+	.	gene_id "ENSMUSG00000137664.1"; transcript_id "ENSMUSG00000137664.1_tx_25"; exon_id "chr8_128500662_128500843_+"; exonnum "6"; txlen "874";
chr8	sragcm37_ss	exon	128500662	128500843	0.00273549069338742	+	.	gene_id "ENSMUSG00000137664.1"; transcript_id "ENSMUSG00000137664.1_tx_27"; exon_id "chr8_128500662_128500843_+"; exonnum "5"; txlen "595";
chr8	sragcm37_ss	exon	128500662	128500843	0.00252506833235762	+	.	gene_id "ENSMUSG00000137664.1"; transcript_id "ENSMUSG00000137664.1_tx_28"; exon_id "chr8_128500662_128500843_+"; exonnum "13"; txlen "1779";
chr8	sragcm37_ss	exon	128500662	128500843	0.00252506833235762	+	.	gene_id "ENSMUSG00000137664.1"; transcript_id "ENSMUSG00000137664.1_tx_29"; exon_id "chr8_128500662_128500843_+"; exonnum "13"; txlen "1863";
chr8	sragcm37_ss	exon	128500662	128500843	0.00252506833235762	+	.	gene_id "ENSMUSG00000137664.1"; transcript_id "ENSMUSG00000137664.1_tx_30"; exon_id "chr8_128500662_128500843_+"; exonnum "12"; txlen "1538";
chr8	sragcm37_ss	exon	128500662	128500843	0.00252506833235762	+	.	gene_id "ENSMUSG00000137664.1"; transcript_id "ENSMUSG00000137664.1_tx_31"; exon_id "chr8_128500662_128500843_+"; exonnum "11"; txlen "1456";
chr8	sragcm37_ss	exon	128500662	128500843	0.00252506833235762	+	.	gene_id "ENSMUSG00000137664.1"; transcript_id "ENSMUSG00000137664.1_tx_32"; exon_id "chr8_128500662_128500843_+"; exonnum "11"; txlen "1221";
chr8	sragcm37_ss	exon	128500662	128500843	0.00252506833235762	+	.	gene_id "ENSMUSG00000137664.1"; transcript_id "ENSMUSG00000137664.1_tx_33"; exon_id "chr8_128500662_128500843_+"; exonnum "10"; txlen "1139";
chr8	sragcm37_ss	exon	128500662	128500843	0.00252506833235762	+	.	gene_id "ENSMUSG00000137664.1"; transcript_id "ENSMUSG00000137664.1_tx_34"; exon_id "chr8_128500662_128500843_+"; exonnum "12"; txlen "1462";
chr8	sragcm37_ss	exon	128500662	128500843	0.00252506833235762	+	.	gene_id "ENSMUSG00000137664.1"; transcript_id "ENSMUSG00000137664.1_tx_35"; exon_id "chr8_128500662_128500843_+"; exonnum "10"; txlen "1091";
chr8	sragcm37_ss	exon	128500662	128500843	0.00252506833235762	+	.	gene_id "ENSMUSG00000137664.1"; transcript_id "ENSMUSG00000137664.1_tx_36"; exon_id "chr8_128500662_128500843_+"; exonnum "12"; txlen "1584";
chr8	sragcm37_ss	exon	128500662	128500843	0.00252506833235762	+	.	gene_id "ENSMUSG00000137664.1"; transcript_id "ENSMUSG00000137664.1_tx_37"; exon_id "chr8_128500662_128500843_+"; exonnum "12"; txlen "1546";
chr8	sragcm37_ss	exon	128500662	128500843	0.00252506833235762	+	.	gene_id "ENSMUSG00000137664.1"; transcript_id "ENSMUSG00000137664.1_tx_38"; exon_id "chr8_128500662_128500843_+"; exonnum "11"; txlen "1380";
chr8	sragcm37_ss	exon	128500662	128500843	0.00252506833235762	+	.	gene_id "ENSMUSG00000137664.1"; transcript_id "ENSMUSG00000137664.1_tx_39"; exon_id "chr8_128500662_128500843_+"; exonnum "11"; txlen "1464";
chr8	sragcm37_ss	exon	128500662	128500843	0.00252506833235762	+	.	gene_id "ENSMUSG00000137664.1"; transcript_id "ENSMUSG00000137664.1_tx_40"; exon_id "chr8_128500662_128500843_+"; exonnum "11"; txlen "1267";
chr8	sragcm37_ss	exon	128500662	128500843	0.00252506833235762	+	.	gene_id "ENSMUSG00000137664.1"; transcript_id "ENSMUSG00000137664.1_tx_41"; exon_id "chr8_128500662_128500843_+"; exonnum "11"; txlen "1259";
chr8	sragcm37_ss	exon	128500662	128500843	0.00252506833235762	+	.	gene_id "ENSMUSG00000137664.1"; transcript_id "ENSMUSG00000137664.1_tx_42"; exon_id "chr8_128500662_128500843_+"; exonnum "11"; txlen "1332";
chr8	sragcm37_ss	exon	128500662	128500843	0.00252506833235762	+	.	gene_id "ENSMUSG00000137664.1"; transcript_id "ENSMUSG00000137664.1_tx_43"; exon_id "chr8_128500662_128500843_+"; exonnum "9"; txlen "1009";
chr8	sragcm37_ss	exon	128500662	128500843	0.00252506833235762	+	.	gene_id "ENSMUSG00000137664.1"; transcript_id "ENSMUSG00000137664.1_tx_44"; exon_id "chr8_128500662_128500843_+"; exonnum "13"; txlen "1825";
chr8	sragcm37_ss	exon	128500662	128500843	0.00252506833235762	+	.	gene_id "ENSMUSG00000137664.1"; transcript_id "ENSMUSG00000137664.1_tx_45"; exon_id "chr8_128500662_128500843_+"; exonnum "11"; txlen "1416";
chr8	sragcm37_ss	exon	128500662	128500843	0.00252506833235762	+	.	gene_id "ENSMUSG00000137664.1"; transcript_id "ENSMUSG00000137664.1_tx_46"; exon_id "chr8_128500662_128500843_+"; exonnum "12"; txlen "1508";
chr8	sragcm37_ss	exon	128500662	128500843	0.00252506833235762	+	.	gene_id "ENSMUSG00000137664.1"; transcript_id "ENSMUSG00000137664.1_tx_47"; exon_id "chr8_128500662_128500843_+"; exonnum "12"; txlen "1500";
chr8	sragcm37_ss	exon	128500662	128500843	0.00252506833235762	+	.	gene_id "ENSMUSG00000137664.1"; transcript_id "ENSMUSG00000137664.1_tx_48"; exon_id "chr8_128500662_128500843_+"; exonnum "10"; txlen "1185";
chr8	sragcm37_ss	exon	128500662	128500843	0.00252506833235762	+	.	gene_id "ENSMUSG00000137664.1"; transcript_id "ENSMUSG00000137664.1_tx_49"; exon_id "chr8_128500662_128500843_+"; exonnum "10"; txlen "1177";
chr8	sragcm37_ss	exon	128500662	128500843	0.00252506833235762	+	.	gene_id "ENSMUSG00000137664.1"; transcript_id "ENSMUSG00000137664.1_tx_50"; exon_id "chr8_128500662_128500843_+"; exonnum "11"; txlen "1354";
chr8	sragcm37_ss	exon	128500662	128500843	0.00252506833235762	+	.	gene_id "ENSMUSG00000137664.1"; transcript_id "ENSMUSG00000137664.1_tx_51"; exon_id "chr8_128500662_128500843_+"; exonnum "11"; txlen "1426";
chr8	sragcm37_ss	exon	128500662	128500843	0.00252506833235762	+	.	gene_id "ENSMUSG00000137664.1"; transcript_id "ENSMUSG00000137664.1_tx_52"; exon_id "chr8_128500662_128500843_+"; exonnum "11"; txlen "1378";
chr8	sragcm37_ss	exon	128500662	128500843	0.00252506833235762	+	.	gene_id "ENSMUSG00000137664.1"; transcript_id "ENSMUSG00000137664.1_tx_53"; exon_id "chr8_128500662_128500843_+"; exonnum "10"; txlen "1137";
chr8	sragcm37_ss	exon	128500662	128500843	0.00168337888823841	+	.	gene_id "ENSMUSG00000137664.1"; transcript_id "ENSMUSG00000137664.1_tx_57"; exon_id "chr8_128500662_128500843_+"; exonnum "15"; txlen "2083";
chr8	sragcm37_ss	exon	128500662	128500843	0.00168337888823841	+	.	gene_id "ENSMUSG00000137664.1"; transcript_id "ENSMUSG00000137664.1_tx_58"; exon_id "chr8_128500662_128500843_+"; exonnum "15"; txlen "2167";
chr8	sragcm37_ss	exon	128500662	128500843	0.00168337888823841	+	.	gene_id "ENSMUSG00000137664.1"; transcript_id "ENSMUSG00000137664.1_tx_59"; exon_id "chr8_128500662_128500843_+"; exonnum "15"; txlen "2129";
chr8	sragcm37_es	exon	128513848	128513934	0.0269340622118146	+	.	gene_id "sragcm37_gene_28435"; transcript_id "sragcm37_gene_28435_tx_1"; exon_id "chr8_128513848_128513934_+"; exonnum "1"; txlen "667";
chr8	sragcm37_es	exon	128513848	128513934	0.0119940745786987	+	.	gene_id "sragcm37_gene_28435"; transcript_id "sragcm37_gene_28435_tx_2"; exon_id "chr8_128513848_128513934_+"; exonnum "1"; txlen "595";
chr8	sragcm37_es	exon	128513848	128513934	0.00841689444119206	+	.	gene_id "sragcm37_gene_28435"; transcript_id "sragcm37_gene_28435_tx_3"; exon_id "chr8_128513848_128513934_+"; exonnum "1"; txlen "568";
chr8	sragcm37_mid	exon	128514566	128514638	0.0269340622118146	+	.	gene_id "sragcm37_gene_28435"; transcript_id "sragcm37_gene_28435_tx_1"; exon_id "chr8_128514566_128514638_+"; exonnum "2"; txlen "667";
chr8	sragcm37_mid	exon	128514566	128514638	0.0119940745786987	+	.	gene_id "sragcm37_gene_28435"; transcript_id "sragcm37_gene_28435_tx_2"; exon_id "chr8_128514566_128514638_+"; exonnum "2"; txlen "595";
chr8	sragcm37_mid	exon	128514566	128514638	0.00841689444119206	+	.	gene_id "sragcm37_gene_28435"; transcript_id "sragcm37_gene_28435_tx_3"; exon_id "chr8_128514566_128514638_+"; exonnum "2"; txlen "568";
chr8	sragcm37_mid	exon	128514731	128514812	0.0269340622118146	+	.	gene_id "sragcm37_gene_28435"; transcript_id "sragcm37_gene_28435_tx_1"; exon_id "chr8_128514731_128514812_+"; exonnum "3"; txlen "667";
chr8	sragcm37_mid	exon	128514731	128514812	0.0119940745786987	+	.	gene_id "sragcm37_gene_28435"; transcript_id "sragcm37_gene_28435_tx_2"; exon_id "chr8_128514731_128514812_+"; exonnum "3"; txlen "595";
chr8	sragcm37_mid	exon	128514731	128514812	0.00841689444119206	+	.	gene_id "sragcm37_gene_28435"; transcript_id "sragcm37_gene_28435_tx_3"; exon_id "chr8_128514731_128514812_+"; exonnum "3"; txlen "568";
chr8	sragcm37_mid	exon	128515161	128515232	0.0269340622118146	+	.	gene_id "sragcm37_gene_28435"; transcript_id "sragcm37_gene_28435_tx_1"; exon_id "chr8_128515161_128515232_+"; exonnum "4"; txlen "667";
chr8	sragcm37_mid	exon	128515161	128515232	0.00841689444119206	+	.	gene_id "sragcm37_gene_28435"; transcript_id "sragcm37_gene_28435_tx_3"; exon_id "chr8_128515161_128515232_+"; exonnum "4"; txlen "568";
chr8	sragcm37_mid	exon	128515715	128515813	0.0269340622118146	+	.	gene_id "sragcm37_gene_28435"; transcript_id "sragcm37_gene_28435_tx_1"; exon_id "chr8_128515715_128515813_+"; exonnum "5"; txlen "667";
chr8	sragcm37_mid	exon	128515715	128515813	0.0119940745786987	+	.	gene_id "sragcm37_gene_28435"; transcript_id "sragcm37_gene_28435_tx_2"; exon_id "chr8_128515715_128515813_+"; exonnum "4"; txlen "595";
chr8	sragcm37_ss	exon	128516005	128516258	0.0269340622118146	+	.	gene_id "sragcm37_gene_28435"; transcript_id "sragcm37_gene_28435_tx_1"; exon_id "chr8_128516005_128516258_+"; exonnum "6"; txlen "667";
chr8	sragcm37_ss	exon	128516005	128516258	0.0119940745786987	+	.	gene_id "sragcm37_gene_28435"; transcript_id "sragcm37_gene_28435_tx_2"; exon_id "chr8_128516005_128516258_+"; exonnum "5"; txlen "595";
chr8	sragcm37_ss	exon	128516005	128516258	0.00841689444119206	+	.	gene_id "sragcm37_gene_28435"; transcript_id "sragcm37_gene_28435_tx_3"; exon_id "chr8_128516005_128516258_+"; exonnum "5"; txlen "568";
chr8	sragcm37_es	exon	128576607	128576884	0.0631905065801369	+	.	gene_id "sragcm37_gene_10221"; transcript_id "sragcm37_gene_10221_tx_2"; exon_id "chr8_128576607_128576884_+"; exonnum "1"; txlen "2373";
chr8	sragcm37_es	exon	128576607	128576884	0.015002862100864	+	.	gene_id "sragcm37_gene_10221"; transcript_id "sragcm37_gene_10221_tx_3"; exon_id "chr8_128576607_128576884_+"; exonnum "1"; txlen "695";
chr8	sragcm37_es	exon	128576607	128576884	0.00731002480281976	+	.	gene_id "sragcm37_gene_10221"; transcript_id "sragcm37_gene_10221_tx_5"; exon_id "chr8_128576607_128576884_+"; exonnum "1"; txlen "508";
chr8	sragcm37_es	exon	128576750	128576824	0.0665290402529579	+	.	gene_id "sragcm37_gene_10221"; transcript_id "sragcm37_gene_10221_tx_1"; exon_id "chr8_128576750_128576824_+"; exonnum "1"; txlen "2170";
chr8	sragcm37_ss	exon	128589598	128591692	0.0665290402529579	+	.	gene_id "sragcm37_gene_10221"; transcript_id "sragcm37_gene_10221_tx_1"; exon_id "chr8_128589598_128591692_+"; exonnum "2"; txlen "2170";
chr8	sragcm37_ss	exon	128589598	128591692	0.0631905065801369	+	.	gene_id "sragcm37_gene_10221"; transcript_id "sragcm37_gene_10221_tx_2"; exon_id "chr8_128589598_128591692_+"; exonnum "2"; txlen "2373";
chr8	sragcm37_mid	exon	128619592	128619722	0.015002862100864	+	.	gene_id "sragcm37_gene_10221"; transcript_id "sragcm37_gene_10221_tx_3"; exon_id "chr8_128619592_128619722_+"; exonnum "2"; txlen "695";
chr8	sragcm37_mid	exon	128619592	128619722	0.00731002480281976	+	.	gene_id "sragcm37_gene_10221"; transcript_id "sragcm37_gene_10221_tx_5"; exon_id "chr8_128619592_128619722_+"; exonnum "2"; txlen "508";
chr8	sragcm37_mid	exon	128619860	128620046	0.015002862100864	+	.	gene_id "sragcm37_gene_10221"; transcript_id "sragcm37_gene_10221_tx_3"; exon_id "chr8_128619860_128620046_+"; exonnum "3"; txlen "695";
chr8	sragcm37_mid	exon	128621050	128621148	0.015002862100864	+	.	gene_id "sragcm37_gene_10221"; transcript_id "sragcm37_gene_10221_tx_3"; exon_id "chr8_128621050_128621148_+"; exonnum "4"; txlen "695";
chr8	sragcm37_mid	exon	128621050	128621148	0.00731002480281976	+	.	gene_id "sragcm37_gene_10221"; transcript_id "sragcm37_gene_10221_tx_5"; exon_id "chr8_128621050_128621148_+"; exonnum "3"; txlen "508";
chr8	HAVANA	exon	128652473	128652835	0	+	.	gene_id "ENSMUSG00000133377.1"; transcript_id "ENSMUST00000317446.1"; gene_type "lncRNA"; gene_name "ENSMUSG00000133377"; transcript_type "lncRNA"; transcript_name "ENSMUST00000317446"; exon_number 1; exon_id "ENSMUSE00001626846.1"; level 2; tag "basic"; tag "Ensembl_canonical"; tag "GENCODE_Primary"; tag "TAGENE";
chr8	HAVANA	gene	128652473	128737122	0	+	.	gene_id "ENSMUSG00000133377.1"; gene_type "lncRNA"; gene_name "ENSMUSG00000133377"; level 2;
chr8	HAVANA	transcript	128652473	128737122	0	+	.	gene_id "ENSMUSG00000133377.1"; transcript_id "ENSMUST00000317446.1"; gene_type "lncRNA"; gene_name "ENSMUSG00000133377"; transcript_type "lncRNA"; transcript_name "ENSMUST00000317446"; level 2; tag "basic"; tag "Ensembl_canonical"; tag "GENCODE_Primary"; tag "TAGENE";
chr8	HAVANA	exon	128707014	128707148	0	+	.	gene_id "ENSMUSG00000133413.1"; transcript_id "ENSMUST00000317674.1"; gene_type "lncRNA"; gene_name "ENSMUSG00000133413"; transcript_type "lncRNA"; transcript_name "ENSMUST00000317674"; exon_number 1; exon_id "ENSMUSE00001627299.1"; level 2; tag "basic"; tag "Ensembl_canonical"; tag "GENCODE_Primary"; tag "TAGENE";
chr8	HAVANA	gene	128707014	128709024	0	+	.	gene_id "ENSMUSG00000133413.1"; gene_type "lncRNA"; gene_name "ENSMUSG00000133413"; level 2;
chr8	HAVANA	transcript	128707014	128709024	0	+	.	gene_id "ENSMUSG00000133413.1"; transcript_id "ENSMUST00000317674.1"; gene_type "lncRNA"; gene_name "ENSMUSG00000133413"; transcript_type "lncRNA"; transcript_name "ENSMUST00000317674"; level 2; tag "basic"; tag "Ensembl_canonical"; tag "GENCODE_Primary"; tag "TAGENE";
chr8	HAVANA	exon	128708644	128709024	0	+	.	gene_id "ENSMUSG00000133413.1"; transcript_id "ENSMUST00000317674.1"; gene_type "lncRNA"; gene_name "ENSMUSG00000133413"; transcript_type "lncRNA"; transcript_name "ENSMUST00000317674"; exon_number 2; exon_id "ENSMUSE00001627298.1"; level 2; tag "basic"; tag "Ensembl_canonical"; tag "GENCODE_Primary"; tag "TAGENE";
chr8	sragcm37_mid	exon	128726663	128726841	0.0019670921246985	+	.	gene_id "ENSMUSG00000133377.1"; transcript_id "ENSMUSG00000133377.1_tx_1"; exon_id "chr8_128726663_128726841_+"; exonnum "1"; txlen "1566";
chr8	sragcm37_mid	exon	128726663	128726841	0.00166776688909953	+	.	gene_id "ENSMUSG00000133377.1"; transcript_id "ENSMUSG00000133377.1_tx_2"; exon_id "chr8_128726663_128726841_+"; exonnum "1"; txlen "1741";
chr8	HAVANA	exon	128733371	128733431	0	+	.	gene_id "ENSMUSG00000133377.1"; transcript_id "ENSMUST00000317446.1"; gene_type "lncRNA"; gene_name "ENSMUSG00000133377"; transcript_type "lncRNA"; transcript_name "ENSMUST00000317446"; exon_number 2; exon_id "ENSMUSE00001626844.1"; level 2; tag "basic"; tag "Ensembl_canonical"; tag "GENCODE_Primary"; tag "TAGENE";
chr8	ENSEMBL_gcm37	exon	128733371	128733431	0.0019670921246985	+	.	gene_id "ENSMUSG00000133377.1"; transcript_id "ENSMUSG00000133377.1_tx_1"; exon_id "chr8_128733371_128733431_+"; exonnum "2"; txlen "1566";
chr8	ENSEMBL_gcm37	exon	128733371	128733431	0.00166776688909953	+	.	gene_id "ENSMUSG00000133377.1"; transcript_id "ENSMUSG00000133377.1_tx_2"; exon_id "chr8_128733371_128733431_+"; exonnum "2"; txlen "1741";
chr8	HAVANA	exon	128733862	128734036	0	+	.	gene_id "ENSMUSG00000133377.1"; transcript_id "ENSMUST00000317446.1"; gene_type "lncRNA"; gene_name "ENSMUSG00000133377"; transcript_type "lncRNA"; transcript_name "ENSMUST00000317446"; exon_number 3; exon_id "ENSMUSE00001626845.1"; level 2; tag "basic"; tag "Ensembl_canonical"; tag "GENCODE_Primary"; tag "TAGENE";
chr8	ENSEMBL_gcm37	exon	128733862	128734036	0.00166776688909953	+	.	gene_id "ENSMUSG00000133377.1"; transcript_id "ENSMUSG00000133377.1_tx_2"; exon_id "chr8_128733862_128734036_+"; exonnum "3"; txlen "1741";
chr8	HAVANA	exon	128735797	128737122	0	+	.	gene_id "ENSMUSG00000133377.1"; transcript_id "ENSMUST00000317446.1"; gene_type "lncRNA"; gene_name "ENSMUSG00000133377"; transcript_type "lncRNA"; transcript_name "ENSMUST00000317446"; exon_number 4; exon_id "ENSMUSE00001626847.1"; level 2; tag "basic"; tag "Ensembl_canonical"; tag "GENCODE_Primary"; tag "TAGENE";
chr8	ENSEMBL_gcm37	exon	128735797	128737122	0.0019670921246985	+	.	gene_id "ENSMUSG00000133377.1"; transcript_id "ENSMUSG00000133377.1_tx_1"; exon_id "chr8_128735797_128737122_+"; exonnum "3"; txlen "1566";
chr8	ENSEMBL_gcm37	exon	128735797	128737122	0.00166776688909953	+	.	gene_id "ENSMUSG00000133377.1"; transcript_id "ENSMUSG00000133377.1_tx_2"; exon_id "chr8_128735797_128737122_+"; exonnum "4"; txlen "1741";
chr8	sragcm37_es	exon	128839636	128839956	0.0668581442611153	+	.	gene_id "sragcm37_gene_6932"; transcript_id "sragcm37_gene_6932_tx_1"; exon_id "chr8_128839636_128839956_+"; exonnum "1"; txlen "691";
chr8	sragcm37_es	exon	128839636	128839956	0.0478149652712203	+	.	gene_id "sragcm37_gene_6932"; transcript_id "sragcm37_gene_6932_tx_2"; exon_id "chr8_128839636_128839956_+"; exonnum "1"; txlen "749";
chr8	sragcm37_es	exon	128839636	128839956	0.00635514542044797	+	.	gene_id "sragcm37_gene_6932"; transcript_id "sragcm37_gene_6932_tx_3"; exon_id "chr8_128839636_128839956_+"; exonnum "1"; txlen "830";
chr8	sragcm37_es	exon	128839636	128839956	0.00635514542044797	+	.	gene_id "sragcm37_gene_6932"; transcript_id "sragcm37_gene_6932_tx_4"; exon_id "chr8_128839636_128839956_+"; exonnum "1"; txlen "888";
chr8	sragcm37_mid	exon	128843836	128843974	0.00635514542044797	+	.	gene_id "sragcm37_gene_6932"; transcript_id "sragcm37_gene_6932_tx_3"; exon_id "chr8_128843836_128843974_+"; exonnum "2"; txlen "830";
chr8	sragcm37_mid	exon	128843836	128843974	0.00635514542044797	+	.	gene_id "sragcm37_gene_6932"; transcript_id "sragcm37_gene_6932_tx_4"; exon_id "chr8_128843836_128843974_+"; exonnum "2"; txlen "888";
chr8	sragcm37_mid	exon	128875270	128875383	0.0668581442611153	+	.	gene_id "sragcm37_gene_6932"; transcript_id "sragcm37_gene_6932_tx_1"; exon_id "chr8_128875270_128875383_+"; exonnum "2"; txlen "691";
chr8	sragcm37_mid	exon	128875270	128875383	0.00635514542044797	+	.	gene_id "sragcm37_gene_6932"; transcript_id "sragcm37_gene_6932_tx_3"; exon_id "chr8_128875270_128875383_+"; exonnum "3"; txlen "830";
chr8	sragcm37_mid	exon	128875270	128875441	0.0478149652712203	+	.	gene_id "sragcm37_gene_6932"; transcript_id "sragcm37_gene_6932_tx_2"; exon_id "chr8_128875270_128875441_+"; exonnum "2"; txlen "749";
chr8	sragcm37_mid	exon	128875270	128875441	0.00635514542044797	+	.	gene_id "sragcm37_gene_6932"; transcript_id "sragcm37_gene_6932_tx_4"; exon_id "chr8_128875270_128875441_+"; exonnum "3"; txlen "888";
chr8	sragcm37_ss	exon	128881904	128882159	0.0668581442611153	+	.	gene_id "sragcm37_gene_6932"; transcript_id "sragcm37_gene_6932_tx_1"; exon_id "chr8_128881904_128882159_+"; exonnum "3"; txlen "691";
chr8	sragcm37_ss	exon	128881904	128882159	0.0478149652712203	+	.	gene_id "sragcm37_gene_6932"; transcript_id "sragcm37_gene_6932_tx_2"; exon_id "chr8_128881904_128882159_+"; exonnum "3"; txlen "749";
chr8	sragcm37_ss	exon	128881904	128882159	0.00635514542044797	+	.	gene_id "sragcm37_gene_6932"; transcript_id "sragcm37_gene_6932_tx_3"; exon_id "chr8_128881904_128882159_+"; exonnum "4"; txlen "830";
chr8	sragcm37_ss	exon	128881904	128882159	0.00635514542044797	+	.	gene_id "sragcm37_gene_6932"; transcript_id "sragcm37_gene_6932_tx_4"; exon_id "chr8_128881904_128882159_+"; exonnum "4"; txlen "888";
chr8	sragcm37_es	exon	128885094	128885240	0.0173738840224184	+	.	gene_id "ENSMUSG00000137263.1"; transcript_id "ENSMUSG00000137263.1_tx_5"; exon_id "chr8_128885094_128885240_+"; exonnum "1"; txlen "1089";
chr8	sragcm37_es	exon	128885094	128885240	0.0173738840224184	+	.	gene_id "ENSMUSG00000137263.1"; transcript_id "ENSMUSG00000137263.1_tx_6"; exon_id "chr8_128885094_128885240_+"; exonnum "1"; txlen "1668";
chr8	sragcm37_mid	exon	128885671	128885856	0.0173738840224184	+	.	gene_id "ENSMUSG00000137263.1"; transcript_id "ENSMUSG00000137263.1_tx_5"; exon_id "chr8_128885671_128885856_+"; exonnum "2"; txlen "1089";
chr8	sragcm37_mid	exon	128885671	128885856	0.0173738840224184	+	.	gene_id "ENSMUSG00000137263.1"; transcript_id "ENSMUSG00000137263.1_tx_6"; exon_id "chr8_128885671_128885856_+"; exonnum "2"; txlen "1668";
chr8	sragcm37_mid	exon	128885671	128885856	0.0108937930921688	+	.	gene_id "ENSMUSG00000137263.1"; transcript_id "ENSMUSG00000137263.1_tx_8"; exon_id "chr8_128885671_128885856_+"; exonnum "1"; txlen "1280";
chr8	sragcm37_mid	exon	128892845	128892997	0.115434606488855	+	.	gene_id "ENSMUSG00000137263.1"; transcript_id "ENSMUSG00000137263.1_tx_1"; exon_id "chr8_128892845_128892997_+"; exonnum "1"; txlen "974";
chr8	sragcm37_mid	exon	128892845	128892997	0.0185632514581005	+	.	gene_id "ENSMUSG00000137263.1"; transcript_id "ENSMUSG00000137263.1_tx_4"; exon_id "chr8_128892845_128892997_+"; exonnum "1"; txlen "1215";
chr8	sragcm37_mid	exon	128892845	128892997	0.0173738840224184	+	.	gene_id "ENSMUSG00000137263.1"; transcript_id "ENSMUSG00000137263.1_tx_5"; exon_id "chr8_128892845_128892997_+"; exonnum "3"; txlen "1089";
chr8	sragcm37_mid	exon	128892845	128892997	0.0173738840224184	+	.	gene_id "ENSMUSG00000137263.1"; transcript_id "ENSMUSG00000137263.1_tx_6"; exon_id "chr8_128892845_128892997_+"; exonnum "3"; txlen "1668";
chr8	sragcm37_mid	exon	128892845	128892997	0.0108937930921688	+	.	gene_id "ENSMUSG00000137263.1"; transcript_id "ENSMUSG00000137263.1_tx_8"; exon_id "chr8_128892845_128892997_+"; exonnum "2"; txlen "1280";
chr8	HAVANA	exon	128892898	128892997	0	+	.	gene_id "ENSMUSG00000137263.1"; transcript_id "ENSMUST00000340679.1"; gene_type "lncRNA"; gene_name "ENSMUSG00000137263"; transcript_type "lncRNA"; transcript_name "ENSMUST00000340679"; exon_number 1; exon_id "ENSMUSE00001671208.1"; level 2; tag "basic"; tag "Ensembl_canonical"; tag "GENCODE_Primary"; tag "TAGENE";
chr8	HAVANA	gene	128892898	128900042	0	+	.	gene_id "ENSMUSG00000137263.1"; gene_type "lncRNA"; gene_name "ENSMUSG00000137263"; level 2;
chr8	HAVANA	transcript	128892898	128900042	0	+	.	gene_id "ENSMUSG00000137263.1"; transcript_id "ENSMUST00000340679.1"; gene_type "lncRNA"; gene_name "ENSMUSG00000137263"; transcript_type "lncRNA"; transcript_name "ENSMUST00000340679"; level 2; tag "basic"; tag "Ensembl_canonical"; tag "GENCODE_Primary"; tag "TAGENE";
chr8	HAVANA	exon	128895281	128895521	0	+	.	gene_id "ENSMUSG00000137263.1"; transcript_id "ENSMUST00000340679.1"; gene_type "lncRNA"; gene_name "ENSMUSG00000137263"; transcript_type "lncRNA"; transcript_name "ENSMUST00000340679"; exon_number 2; exon_id "ENSMUSE00001671207.1"; level 2; tag "basic"; tag "Ensembl_canonical"; tag "GENCODE_Primary"; tag "TAGENE";
chr8	ENSEMBL_gcm37	exon	128895281	128895521	0.0185632514581005	+	.	gene_id "ENSMUSG00000137263.1"; transcript_id "ENSMUSG00000137263.1_tx_4"; exon_id "chr8_128895281_128895521_+"; exonnum "2"; txlen "1215";
chr8	ENSEMBL_gcm37	exon	128895281	128895521	0.0173738840224184	+	.	gene_id "ENSMUSG00000137263.1"; transcript_id "ENSMUSG00000137263.1_tx_5"; exon_id "chr8_128895281_128895521_+"; exonnum "4"; txlen "1089";
chr8	ENSEMBL_gcm37	exon	128895281	128895521	0.0173738840224184	+	.	gene_id "ENSMUSG00000137263.1"; transcript_id "ENSMUSG00000137263.1_tx_6"; exon_id "chr8_128895281_128895521_+"; exonnum "4"; txlen "1668";
chr8	sragcm37_es	exon	128896654	128897669	0.0331440863859641	+	.	gene_id "ENSMUSG00000137263.1"; transcript_id "ENSMUSG00000137263.1_tx_2"; exon_id "chr8_128896654_128897669_+"; exonnum "1"; txlen "1378";
chr8	HAVANA	exon	128899681	128900042	0	+	.	gene_id "ENSMUSG00000137263.1"; transcript_id "ENSMUST00000340679.1"; gene_type "lncRNA"; gene_name "ENSMUSG00000137263"; transcript_type "lncRNA"; transcript_name "ENSMUST00000340679"; exon_number 3; exon_id "ENSMUSE00001671206.1"; level 2; tag "basic"; tag "Ensembl_canonical"; tag "GENCODE_Primary"; tag "TAGENE";
chr8	ENSEMBL_gcm37	exon	128899681	128900042	0.0331440863859641	+	.	gene_id "ENSMUSG00000137263.1"; transcript_id "ENSMUSG00000137263.1_tx_2"; exon_id "chr8_128899681_128900042_+"; exonnum "2"; txlen "1378";
chr8	ENSEMBL_gcm37	exon	128899681	128900042	0.0173738840224184	+	.	gene_id "ENSMUSG00000137263.1"; transcript_id "ENSMUSG00000137263.1_tx_5"; exon_id "chr8_128899681_128900042_+"; exonnum "5"; txlen "1089";
chr8	sragcm37_es	exon	128946331	128946438	0.0303265797314663	+	.	gene_id "ENSMUSG00000137263.1"; transcript_id "ENSMUSG00000137263.1_tx_3"; exon_id "chr8_128946331_128946438_+"; exonnum "1"; txlen "1049";
chr8	sragcm37_es	exon	128946331	128946438	0.01231478166099	+	.	gene_id "ENSMUSG00000137263.1"; transcript_id "ENSMUSG00000137263.1_tx_7"; exon_id "chr8_128946331_128946438_+"; exonnum "1"; txlen "1148";
chr8	sragcm37_mid	exon	128947092	128947190	0.01231478166099	+	.	gene_id "ENSMUSG00000137263.1"; transcript_id "ENSMUSG00000137263.1_tx_7"; exon_id "chr8_128947092_128947190_+"; exonnum "2"; txlen "1148";
chr8	sragcm37_mid	exon	128949546	128949665	0.0303265797314663	+	.	gene_id "ENSMUSG00000137263.1"; transcript_id "ENSMUSG00000137263.1_tx_3"; exon_id "chr8_128949546_128949665_+"; exonnum "2"; txlen "1049";
chr8	sragcm37_mid	exon	128949546	128949665	0.0173738840224184	+	.	gene_id "ENSMUSG00000137263.1"; transcript_id "ENSMUSG00000137263.1_tx_6"; exon_id "chr8_128949546_128949665_+"; exonnum "5"; txlen "1668";
chr8	sragcm37_mid	exon	128949546	128949665	0.01231478166099	+	.	gene_id "ENSMUSG00000137263.1"; transcript_id "ENSMUSG00000137263.1_tx_7"; exon_id "chr8_128949546_128949665_+"; exonnum "3"; txlen "1148";
chr8	sragcm37_mid	exon	128949546	128949665	0.0108937930921688	+	.	gene_id "ENSMUSG00000137263.1"; transcript_id "ENSMUSG00000137263.1_tx_8"; exon_id "chr8_128949546_128949665_+"; exonnum "3"; txlen "1280";
chr8	sragcm37_mid	exon	128949984	128950087	0.115434606488855	+	.	gene_id "ENSMUSG00000137263.1"; transcript_id "ENSMUSG00000137263.1_tx_1"; exon_id "chr8_128949984_128950087_+"; exonnum "2"; txlen "974";
chr8	sragcm37_mid	exon	128949984	128950087	0.0303265797314663	+	.	gene_id "ENSMUSG00000137263.1"; transcript_id "ENSMUSG00000137263.1_tx_3"; exon_id "chr8_128949984_128950087_+"; exonnum "3"; txlen "1049";
chr8	sragcm37_mid	exon	128949984	128950087	0.0185632514581005	+	.	gene_id "ENSMUSG00000137263.1"; transcript_id "ENSMUSG00000137263.1_tx_4"; exon_id "chr8_128949984_128950087_+"; exonnum "3"; txlen "1215";
chr8	sragcm37_mid	exon	128949984	128950087	0.0173738840224184	+	.	gene_id "ENSMUSG00000137263.1"; transcript_id "ENSMUSG00000137263.1_tx_6"; exon_id "chr8_128949984_128950087_+"; exonnum "6"; txlen "1668";
chr8	sragcm37_mid	exon	128949984	128950087	0.01231478166099	+	.	gene_id "ENSMUSG00000137263.1"; transcript_id "ENSMUSG00000137263.1_tx_7"; exon_id "chr8_128949984_128950087_+"; exonnum "4"; txlen "1148";
chr8	sragcm37_mid	exon	128949984	128950087	0.0108937930921688	+	.	gene_id "ENSMUSG00000137263.1"; transcript_id "ENSMUSG00000137263.1_tx_8"; exon_id "chr8_128949984_128950087_+"; exonnum "4"; txlen "1280";
chr8	sragcm37_ss	exon	128951825	128952541	0.115434606488855	+	.	gene_id "ENSMUSG00000137263.1"; transcript_id "ENSMUSG00000137263.1_tx_1"; exon_id "chr8_128951825_128952541_+"; exonnum "3"; txlen "974";
chr8	sragcm37_ss	exon	128951825	128952541	0.0303265797314663	+	.	gene_id "ENSMUSG00000137263.1"; transcript_id "ENSMUSG00000137263.1_tx_3"; exon_id "chr8_128951825_128952541_+"; exonnum "4"; txlen "1049";
chr8	sragcm37_ss	exon	128951825	128952541	0.0185632514581005	+	.	gene_id "ENSMUSG00000137263.1"; transcript_id "ENSMUSG00000137263.1_tx_4"; exon_id "chr8_128951825_128952541_+"; exonnum "4"; txlen "1215";
chr8	sragcm37_ss	exon	128951825	128952541	0.0173738840224184	+	.	gene_id "ENSMUSG00000137263.1"; transcript_id "ENSMUSG00000137263.1_tx_6"; exon_id "chr8_128951825_128952541_+"; exonnum "7"; txlen "1668";
chr8	sragcm37_ss	exon	128951825	128952541	0.01231478166099	+	.	gene_id "ENSMUSG00000137263.1"; transcript_id "ENSMUSG00000137263.1_tx_7"; exon_id "chr8_128951825_128952541_+"; exonnum "5"; txlen "1148";
chr8	sragcm37_ss	exon	128951825	128952541	0.0108937930921688	+	.	gene_id "ENSMUSG00000137263.1"; transcript_id "ENSMUSG00000137263.1_tx_8"; exon_id "chr8_128951825_128952541_+"; exonnum "5"; txlen "1280";
chr8	sragcm37_es	exon	128952099	128952521	0.208011181852345	+	.	gene_id "ENSMUSG00000137225.1"; transcript_id "ENSMUSG00000137225.1_tx_11"; exon_id "chr8_128952099_128952521_+"; exonnum "1"; txlen "2274";
chr8	sragcm37_es	exon	128952099	128952521	0.125160784746762	+	.	gene_id "ENSMUSG00000137225.1"; transcript_id "ENSMUSG00000137225.1_tx_14"; exon_id "chr8_128952099_128952521_+"; exonnum "1"; txlen "2209";
chr8	HAVANA	exon	128961767	128962022	0	+	.	gene_id "ENSMUSG00000137225.1"; transcript_id "ENSMUST00000340486.1"; gene_type "lncRNA"; gene_name "ENSMUSG00000137225"; transcript_type "lncRNA"; transcript_name "ENSMUST00000340486"; exon_number 1; exon_id "ENSMUSE00001670809.1"; level 2; tag "Ensembl_canonical"; tag "GENCODE_Primary"; tag "TAGENE";
chr8	ENSEMBL_gcm37	exon	128961767	128962022	0.111103341279471	+	.	gene_id "ENSMUSG00000137225.1"; transcript_id "ENSMUSG00000137225.1_tx_15"; exon_id "chr8_128961767_128962022_+"; exonnum "1"; txlen "900";
chr8	ENSEMBL_gcm37	exon	128961767	128962022	0.079668813361605	+	.	gene_id "ENSMUSG00000137225.1"; transcript_id "ENSMUSG00000137225.1_tx_16"; exon_id "chr8_128961767_128962022_+"; exonnum "1"; txlen "883";
chr8	ENSEMBL_gcm37	exon	128961767	128962022	0.511589173992663	+	.	gene_id "ENSMUSG00000137225.1"; transcript_id "ENSMUSG00000137225.1_tx_5"; exon_id "chr8_128961767_128962022_+"; exonnum "1"; txlen "762";
chr8	HAVANA	gene	128961767	128978679	0	+	.	gene_id "ENSMUSG00000137225.1"; gene_type "lncRNA"; gene_name "ENSMUSG00000137225"; level 2;
chr8	HAVANA	transcript	128961767	128978679	0	+	.	gene_id "ENSMUSG00000137225.1"; transcript_id "ENSMUST00000340486.1"; gene_type "lncRNA"; gene_name "ENSMUSG00000137225"; transcript_type "lncRNA"; transcript_name "ENSMUST00000340486"; level 2; tag "Ensembl_canonical"; tag "GENCODE_Primary"; tag "TAGENE";
chr8	HAVANA	exon	128961777	128961971	0	+	.	gene_id "ENSMUSG00000137225.1"; transcript_id "ENSMUST00000340487.1"; gene_type "lncRNA"; gene_name "ENSMUSG00000137225"; transcript_type "lncRNA"; transcript_name "ENSMUST00000340487"; exon_number 1; exon_id "ENSMUSE00001670808.1"; level 2; tag "TAGENE";
chr8	HAVANA	transcript	128961777	128978679	0	+	.	gene_id "ENSMUSG00000137225.1"; transcript_id "ENSMUST00000340487.1"; gene_type "lncRNA"; gene_name "ENSMUSG00000137225"; transcript_type "lncRNA"; transcript_name "ENSMUST00000340487"; level 2; tag "TAGENE";
chr8	HAVANA	exon	128961788	128961971	0	+	.	gene_id "ENSMUSG00000137225.1"; transcript_id "ENSMUST00000340488.1"; gene_type "lncRNA"; gene_name "ENSMUSG00000137225"; transcript_type "lncRNA"; transcript_name "ENSMUST00000340488"; exon_number 1; exon_id "ENSMUSE00001670812.1"; level 2; tag "TAGENE";
chr8	HAVANA	transcript	128961788	128978679	0	+	.	gene_id "ENSMUSG00000137225.1"; transcript_id "ENSMUST00000340488.1"; gene_type "lncRNA"; gene_name "ENSMUSG00000137225"; transcript_type "lncRNA"; transcript_name "ENSMUST00000340488"; level 2; tag "TAGENE";
chr8	HAVANA	exon	128961796	128961971	0	+	.	gene_id "ENSMUSG00000137225.1"; transcript_id "ENSMUST00000340489.1"; gene_type "lncRNA"; gene_name "ENSMUSG00000137225"; transcript_type "lncRNA"; transcript_name "ENSMUST00000340489"; exon_number 1; exon_id "ENSMUSE00001670811.1"; level 2; tag "TAGENE";
chr8	ENSEMBL_gcm37	exon	128961796	128961971	0.211522942022131	+	.	gene_id "ENSMUSG00000137225.1"; transcript_id "ENSMUSG00000137225.1_tx_10"; exon_id "chr8_128961796_128961971_+"; exonnum "1"; txlen "1075";
chr8	ENSEMBL_gcm37	exon	128961796	128961971	0.566906740260618	+	.	gene_id "ENSMUSG00000137225.1"; transcript_id "ENSMUSG00000137225.1_tx_3"; exon_id "chr8_128961796_128961971_+"; exonnum "1"; txlen "682";
chr8	ENSEMBL_gcm37	exon	128961796	128961971	0.539176736677427	+	.	gene_id "ENSMUSG00000137225.1"; transcript_id "ENSMUSG00000137225.1_tx_4"; exon_id "chr8_128961796_128961971_+"; exonnum "1"; txlen "1058";
chr8	ENSEMBL_gcm37	exon	128961796	128961971	0.503495970129385	+	.	gene_id "ENSMUSG00000137225.1"; transcript_id "ENSMUSG00000137225.1_tx_6"; exon_id "chr8_128961796_128961971_+"; exonnum "1"; txlen "820";
chr8	ENSEMBL_gcm37	exon	128961796	128961971	0.379161136198578	+	.	gene_id "ENSMUSG00000137225.1"; transcript_id "ENSMUSG00000137225.1_tx_7"; exon_id "chr8_128961796_128961971_+"; exonnum "1"; txlen "803";
chr8	HAVANA	transcript	128961796	128978679	0	+	.	gene_id "ENSMUSG00000137225.1"; transcript_id "ENSMUST00000340489.1"; gene_type "lncRNA"; gene_name "ENSMUSG00000137225"; transcript_type "lncRNA"; transcript_name "ENSMUST00000340489"; level 2; tag "TAGENE";
chr8	HAVANA	exon	128961814	128961971	0	+	.	gene_id "ENSMUSG00000137225.1"; transcript_id "ENSMUST00000340490.1"; gene_type "lncRNA"; gene_name "ENSMUSG00000137225"; transcript_type "lncRNA"; transcript_name "ENSMUST00000340490"; exon_number 1; exon_id "ENSMUSE00001670813.1"; level 2; tag "basic"; tag "TAGENE";
chr8	HAVANA	transcript	128961814	128978679	0	+	.	gene_id "ENSMUSG00000137225.1"; transcript_id "ENSMUST00000340490.1"; gene_type "lncRNA"; gene_name "ENSMUSG00000137225"; transcript_type "lncRNA"; transcript_name "ENSMUST00000340490"; level 2; tag "basic"; tag "TAGENE";
chr8	HAVANA	exon	128962980	128963092	0	+	.	gene_id "ENSMUSG00000137225.1"; transcript_id "ENSMUST00000340486.1"; gene_type "lncRNA"; gene_name "ENSMUSG00000137225"; transcript_type "lncRNA"; transcript_name "ENSMUST00000340486"; exon_number 2; exon_id "ENSMUSE00001670814.1"; level 2; tag "Ensembl_canonical"; tag "GENCODE_Primary"; tag "TAGENE";
chr8	HAVANA	exon	128962980	128963092	0	+	.	gene_id "ENSMUSG00000137225.1"; transcript_id "ENSMUST00000340487.1"; gene_type "lncRNA"; gene_name "ENSMUSG00000137225"; transcript_type "lncRNA"; transcript_name "ENSMUST00000340487"; exon_number 2; exon_id "ENSMUSE00001670814.1"; level 2; tag "TAGENE";
chr8	HAVANA	exon	128962980	128963092	0	+	.	gene_id "ENSMUSG00000137225.1"; transcript_id "ENSMUST00000340488.1"; gene_type "lncRNA"; gene_name "ENSMUSG00000137225"; transcript_type "lncRNA"; transcript_name "ENSMUST00000340488"; exon_number 2; exon_id "ENSMUSE00001670814.1"; level 2; tag "TAGENE";
chr8	HAVANA	exon	128962980	128963092	0	+	.	gene_id "ENSMUSG00000137225.1"; transcript_id "ENSMUST00000340489.1"; gene_type "lncRNA"; gene_name "ENSMUSG00000137225"; transcript_type "lncRNA"; transcript_name "ENSMUST00000340489"; exon_number 2; exon_id "ENSMUSE00001670814.1"; level 2; tag "TAGENE";
chr8	HAVANA	exon	128962980	128963092	0	+	.	gene_id "ENSMUSG00000137225.1"; transcript_id "ENSMUST00000340490.1"; gene_type "lncRNA"; gene_name "ENSMUSG00000137225"; transcript_type "lncRNA"; transcript_name "ENSMUST00000340490"; exon_number 2; exon_id "ENSMUSE00001670814.1"; level 2; tag "basic"; tag "TAGENE";
chr8	ENSEMBL_gcm37	exon	128962980	128963092	0.211522942022131	+	.	gene_id "ENSMUSG00000137225.1"; transcript_id "ENSMUSG00000137225.1_tx_10"; exon_id "chr8_128962980_128963092_+"; exonnum "2"; txlen "1075";
chr8	ENSEMBL_gcm37	exon	128962980	128963092	0.208011181852345	+	.	gene_id "ENSMUSG00000137225.1"; transcript_id "ENSMUSG00000137225.1_tx_11"; exon_id "chr8_128962980_128963092_+"; exonnum "2"; txlen "2274";
chr8	ENSEMBL_gcm37	exon	128962980	128963092	0.125160784746762	+	.	gene_id "ENSMUSG00000137225.1"; transcript_id "ENSMUSG00000137225.1_tx_14"; exon_id "chr8_128962980_128963092_+"; exonnum "2"; txlen "2209";
chr8	ENSEMBL_gcm37	exon	128962980	128963092	0.111103341279471	+	.	gene_id "ENSMUSG00000137225.1"; transcript_id "ENSMUSG00000137225.1_tx_15"; exon_id "chr8_128962980_128963092_+"; exonnum "2"; txlen "900";
chr8	ENSEMBL_gcm37	exon	128962980	128963092	0.079668813361605	+	.	gene_id "ENSMUSG00000137225.1"; transcript_id "ENSMUSG00000137225.1_tx_16"; exon_id "chr8_128962980_128963092_+"; exonnum "2"; txlen "883";
chr8	ENSEMBL_gcm37	exon	128962980	128963092	0.566906740260618	+	.	gene_id "ENSMUSG00000137225.1"; transcript_id "ENSMUSG00000137225.1_tx_3"; exon_id "chr8_128962980_128963092_+"; exonnum "2"; txlen "682";
chr8	ENSEMBL_gcm37	exon	128962980	128963092	0.539176736677427	+	.	gene_id "ENSMUSG00000137225.1"; transcript_id "ENSMUSG00000137225.1_tx_4"; exon_id "chr8_128962980_128963092_+"; exonnum "2"; txlen "1058";
chr8	ENSEMBL_gcm37	exon	128962980	128963092	0.511589173992663	+	.	gene_id "ENSMUSG00000137225.1"; transcript_id "ENSMUSG00000137225.1_tx_5"; exon_id "chr8_128962980_128963092_+"; exonnum "2"; txlen "762";
chr8	ENSEMBL_gcm37	exon	128962980	128963092	0.503495970129385	+	.	gene_id "ENSMUSG00000137225.1"; transcript_id "ENSMUSG00000137225.1_tx_6"; exon_id "chr8_128962980_128963092_+"; exonnum "2"; txlen "820";
chr8	ENSEMBL_gcm37	exon	128962980	128963092	0.379161136198578	+	.	gene_id "ENSMUSG00000137225.1"; transcript_id "ENSMUSG00000137225.1_tx_7"; exon_id "chr8_128962980_128963092_+"; exonnum "2"; txlen "803";
chr8	HAVANA	exon	128973412	128973481	0	+	.	gene_id "ENSMUSG00000137225.1"; transcript_id "ENSMUST00000340490.1"; gene_type "lncRNA"; gene_name "ENSMUSG00000137225"; transcript_type "lncRNA"; transcript_name "ENSMUST00000340490"; exon_number 3; exon_id "ENSMUSE00001670817.1"; level 2; tag "basic"; tag "TAGENE";
chr8	HAVANA	exon	128976942	128978679	0	+	.	gene_id "ENSMUSG00000137225.1"; transcript_id "ENSMUST00000340489.1"; gene_type "lncRNA"; gene_name "ENSMUSG00000137225"; transcript_type "lncRNA"; transcript_name "ENSMUST00000340489"; exon_number 3; exon_id "ENSMUSE00001670810.1"; level 2; tag "TAGENE";
chr8	ENSEMBL_gcm37	exon	128976942	128978679	0.208011181852345	+	.	gene_id "ENSMUSG00000137225.1"; transcript_id "ENSMUSG00000137225.1_tx_11"; exon_id "chr8_128976942_128978679_+"; exonnum "3"; txlen "2274";
chr8	HAVANA	exon	128977007	128978679	0	+	.	gene_id "ENSMUSG00000137225.1"; transcript_id "ENSMUST00000340486.1"; gene_type "lncRNA"; gene_name "ENSMUSG00000137225"; transcript_type "lncRNA"; transcript_name "ENSMUST00000340486"; exon_number 3; exon_id "ENSMUSE00001670816.1"; level 2; tag "Ensembl_canonical"; tag "GENCODE_Primary"; tag "TAGENE";
chr8	HAVANA	exon	128977007	128978679	0	+	.	gene_id "ENSMUSG00000137225.1"; transcript_id "ENSMUST00000340488.1"; gene_type "lncRNA"; gene_name "ENSMUSG00000137225"; transcript_type "lncRNA"; transcript_name "ENSMUST00000340488"; exon_number 3; exon_id "ENSMUSE00001670816.1"; level 2; tag "TAGENE";
chr8	HAVANA	exon	128977007	128978679	0	+	.	gene_id "ENSMUSG00000137225.1"; transcript_id "ENSMUST00000340490.1"; gene_type "lncRNA"; gene_name "ENSMUSG00000137225"; transcript_type "lncRNA"; transcript_name "ENSMUST00000340490"; exon_number 4; exon_id "ENSMUSE00001670816.1"; level 2; tag "basic"; tag "TAGENE";
chr8	ENSEMBL_gcm37	exon	128977007	128978679	0.125160784746762	+	.	gene_id "ENSMUSG00000137225.1"; transcript_id "ENSMUSG00000137225.1_tx_14"; exon_id "chr8_128977007_128978679_+"; exonnum "3"; txlen "2209";
chr8	HAVANA	exon	128977046	128978679	0	+	.	gene_id "ENSMUSG00000137225.1"; transcript_id "ENSMUST00000340487.1"; gene_type "lncRNA"; gene_name "ENSMUSG00000137225"; transcript_type "lncRNA"; transcript_name "ENSMUST00000340487"; exon_number 3; exon_id "ENSMUSE00001670815.1"; level 2; tag "TAGENE";
chr8	sragcm37_mid	exon	129024301	129024421	0.079668813361605	+	.	gene_id "ENSMUSG00000137225.1"; transcript_id "ENSMUSG00000137225.1_tx_16"; exon_id "chr8_129024301_129024421_+"; exonnum "3"; txlen "883";
chr8	sragcm37_mid	exon	129024301	129024421	0.539176736677427	+	.	gene_id "ENSMUSG00000137225.1"; transcript_id "ENSMUSG00000137225.1_tx_4"; exon_id "chr8_129024301_129024421_+"; exonnum "3"; txlen "1058";
chr8	sragcm37_mid	exon	129024301	129024421	0.379161136198578	+	.	gene_id "ENSMUSG00000137225.1"; transcript_id "ENSMUSG00000137225.1_tx_7"; exon_id "chr8_129024301_129024421_+"; exonnum "3"; txlen "803";
chr8	sragcm37_mid	exon	129024301	129024438	0.211522942022131	+	.	gene_id "ENSMUSG00000137225.1"; transcript_id "ENSMUSG00000137225.1_tx_10"; exon_id "chr8_129024301_129024438_+"; exonnum "3"; txlen "1075";
chr8	sragcm37_mid	exon	129024301	129024438	0.111103341279471	+	.	gene_id "ENSMUSG00000137225.1"; transcript_id "ENSMUSG00000137225.1_tx_15"; exon_id "chr8_129024301_129024438_+"; exonnum "3"; txlen "900";
chr8	sragcm37_mid	exon	129024301	129024438	0.503495970129385	+	.	gene_id "ENSMUSG00000137225.1"; transcript_id "ENSMUSG00000137225.1_tx_6"; exon_id "chr8_129024301_129024438_+"; exonnum "3"; txlen "820";
chr8	sragcm37_mid	exon	129062213	129062467	0.211522942022131	+	.	gene_id "ENSMUSG00000137225.1"; transcript_id "ENSMUSG00000137225.1_tx_10"; exon_id "chr8_129062213_129062467_+"; exonnum "4"; txlen "1075";
chr8	sragcm37_mid	exon	129062213	129062467	0.539176736677427	+	.	gene_id "ENSMUSG00000137225.1"; transcript_id "ENSMUSG00000137225.1_tx_4"; exon_id "chr8_129062213_129062467_+"; exonnum "4"; txlen "1058";
chr8	sragcm37_ss	exon	129068049	129068441	0.211522942022131	+	.	gene_id "ENSMUSG00000137225.1"; transcript_id "ENSMUSG00000137225.1_tx_10"; exon_id "chr8_129068049_129068441_+"; exonnum "5"; txlen "1075";
chr8	sragcm37_ss	exon	129068049	129068441	0.111103341279471	+	.	gene_id "ENSMUSG00000137225.1"; transcript_id "ENSMUSG00000137225.1_tx_15"; exon_id "chr8_129068049_129068441_+"; exonnum "4"; txlen "900";
chr8	sragcm37_ss	exon	129068049	129068441	0.079668813361605	+	.	gene_id "ENSMUSG00000137225.1"; transcript_id "ENSMUSG00000137225.1_tx_16"; exon_id "chr8_129068049_129068441_+"; exonnum "4"; txlen "883";
chr8	sragcm37_ss	exon	129068049	129068441	0.566906740260618	+	.	gene_id "ENSMUSG00000137225.1"; transcript_id "ENSMUSG00000137225.1_tx_3"; exon_id "chr8_129068049_129068441_+"; exonnum "3"; txlen "682";
chr8	sragcm37_ss	exon	129068049	129068441	0.539176736677427	+	.	gene_id "ENSMUSG00000137225.1"; transcript_id "ENSMUSG00000137225.1_tx_4"; exon_id "chr8_129068049_129068441_+"; exonnum "5"; txlen "1058";
chr8	sragcm37_ss	exon	129068049	129068441	0.511589173992663	+	.	gene_id "ENSMUSG00000137225.1"; transcript_id "ENSMUSG00000137225.1_tx_5"; exon_id "chr8_129068049_129068441_+"; exonnum "3"; txlen "762";
chr8	sragcm37_ss	exon	129068049	129068441	0.503495970129385	+	.	gene_id "ENSMUSG00000137225.1"; transcript_id "ENSMUSG00000137225.1_tx_6"; exon_id "chr8_129068049_129068441_+"; exonnum "4"; txlen "820";
chr8	sragcm37_ss	exon	129068049	129068441	0.379161136198578	+	.	gene_id "ENSMUSG00000137225.1"; transcript_id "ENSMUSG00000137225.1_tx_7"; exon_id "chr8_129068049_129068441_+"; exonnum "4"; txlen "803";
chr8	HAVANA	gene	129083813	129084823	0	+	.	gene_id "ENSMUSG00000137303.1"; gene_type "lncRNA"; gene_name "ENSMUSG00000137303"; level 2;
chr8	HAVANA	transcript	129083813	129084823	0	+	.	gene_id "ENSMUSG00000137303.1"; transcript_id "ENSMUST00000340921.1"; gene_type "lncRNA"; gene_name "ENSMUSG00000137303"; transcript_type "lncRNA"; transcript_name "ENSMUST00000340921"; level 2; tag "basic"; tag "Ensembl_canonical"; tag "GENCODE_Primary"; tag "TAGENE";
chr8	HAVANA	exon	129083813	129084823	0	+	.	gene_id "ENSMUSG00000137303.1"; transcript_id "ENSMUST00000340921.1"; gene_type "lncRNA"; gene_name "ENSMUSG00000137303"; transcript_type "lncRNA"; transcript_name "ENSMUST00000340921"; exon_number 1; exon_id "ENSMUSE00001671689.1"; level 2; tag "basic"; tag "Ensembl_canonical"; tag "GENCODE_Primary"; tag "TAGENE";
chr8	HAVANA	exon	129085085	129085209	0	+	.	gene_id "ENSMUSG00000025810.10"; transcript_id "ENSMUST00000212833.2"; gene_type "protein_coding"; gene_name "Nrp1"; transcript_type "retained_intron"; transcript_name "Nrp1-203"; exon_number 1; exon_id "ENSMUSE00001391757.2"; level 2; transcript_support_level "1"; mgi_id "MGI:106206"; havana_gene "OTTMUSG00000061647.1"; havana_transcript "OTTMUST00000150412.1";
chr8	ENSEMBL_gcm37	exon	129085085	129085209	45.1561880103852	+	.	gene_id "ENSMUSG00000025810.10"; transcript_id "ENSMUSG00000025810.10_tx_2"; exon_id "chr8_129085085_129085209_+"; exonnum "1"; txlen "2569";
chr8	HAVANA	transcript	129085085	129091901	0	+	.	gene_id "ENSMUSG00000025810.10"; transcript_id "ENSMUST00000212833.2"; gene_type "protein_coding"; gene_name "Nrp1"; transcript_type "retained_intron"; transcript_name "Nrp1-203"; level 2; transcript_support_level "1"; mgi_id "MGI:106206"; havana_gene "OTTMUSG00000061647.1"; havana_transcript "OTTMUST00000150412.1";
chr8	HAVANA	gene	129085085	129229844	0	+	.	gene_id "ENSMUSG00000025810.10"; gene_type "protein_coding"; gene_name "Nrp1"; level 2; mgi_id "MGI:106206"; tag "ncRNA_host"; havana_gene "OTTMUSG00000061647.1";
chr8	sragcm37_es	exon	129085288	129085337	1.64033380088338	+	.	gene_id "ENSMUSG00000025810.10"; transcript_id "ENSMUSG00000025810.10_tx_7"; exon_id "chr8_129085288_129085337_+"; exonnum "1"; txlen "3832";
chr8	HAVANA	exon	129085554	129086113	0	+	.	gene_id "ENSMUSG00000025810.10"; transcript_id "ENSMUST00000212746.2"; gene_type "protein_coding"; gene_name "Nrp1"; transcript_type "retained_intron"; transcript_name "Nrp1-202"; exon_number 1; exon_id "ENSMUSE00000478351.7"; level 2; transcript_support_level "1"; mgi_id "MGI:106206"; havana_gene "OTTMUSG00000061647.1"; havana_transcript "OTTMUST00000150413.1";
chr8	HAVANA	transcript	129085554	129154950	0	+	.	gene_id "ENSMUSG00000025810.10"; transcript_id "ENSMUST00000212746.2"; gene_type "protein_coding"; gene_name "Nrp1"; transcript_type "retained_intron"; transcript_name "Nrp1-202"; level 2; transcript_support_level "1"; mgi_id "MGI:106206"; havana_gene "OTTMUSG00000061647.1"; havana_transcript "OTTMUST00000150413.1";
chr8	HAVANA	exon	129085580	129086113	0	+	.	gene_id "ENSMUSG00000025810.10"; transcript_id "ENSMUST00000212833.2"; gene_type "protein_coding"; gene_name "Nrp1"; transcript_type "retained_intron"; transcript_name "Nrp1-203"; exon_number 2; exon_id "ENSMUSE00001389927.2"; level 2; transcript_support_level "1"; mgi_id "MGI:106206"; havana_gene "OTTMUSG00000061647.1"; havana_transcript "OTTMUST00000150412.1";
chr8	ENSEMBL_gcm37	exon	129085580	129086113	45.1561880103852	+	.	gene_id "ENSMUSG00000025810.10"; transcript_id "ENSMUSG00000025810.10_tx_2"; exon_id "chr8_129085580_129086113_+"; exonnum "2"; txlen "2569";
chr8	ENSEMBL_gcm37	exon	129085580	129086113	1.64033380088338	+	.	gene_id "ENSMUSG00000025810.10"; transcript_id "ENSMUSG00000025810.10_tx_7"; exon_id "chr8_129085580_129086113_+"; exonnum "2"; txlen "3832";
chr8	ENSEMBL	gene	129085722	129085801	0	+	.	gene_id "ENSMUSG00000084523.3"; gene_type "miRNA"; gene_name "Mir1903"; level 3; mgi_id "MGI:3811412";
chr8	ENSEMBL	transcript	129085722	129085801	0	+	.	gene_id "ENSMUSG00000084523.3"; transcript_id "ENSMUST00000122574.3"; gene_type "miRNA"; gene_name "Mir1903"; transcript_type "miRNA"; transcript_name "Mir1903-201"; level 3; transcript_support_level "NA"; mgi_id "MGI:3811412"; tag "basic"; tag "Ensembl_canonical"; tag "GENCODE_Primary";
chr8	ENSEMBL	exon	129085722	129085801	0	+	.	gene_id "ENSMUSG00000084523.3"; transcript_id "ENSMUST00000122574.3"; gene_type "miRNA"; gene_name "Mir1903"; transcript_type "miRNA"; transcript_name "Mir1903-201"; exon_number 1; exon_id "ENSMUSE00000722455.2"; level 3; transcript_support_level "NA"; mgi_id "MGI:3811412"; tag "basic"; tag "Ensembl_canonical"; tag "GENCODE_Primary";
chr8	HAVANA	UTR	129085765	129086040	0	+	.	gene_id "ENSMUSG00000025810.10"; transcript_id "ENSMUST00000026917.10"; gene_type "protein_coding"; gene_name "Nrp1"; transcript_type "protein_coding"; transcript_name "Nrp1-201"; exon_number 1; exon_id "ENSMUSE00001390286.2"; level 2; protein_id "ENSMUSP00000026917.9"; transcript_support_level "1"; mgi_id "MGI:106206"; tag "basic"; tag "Ensembl_canonical"; tag "GENCODE_Primary"; tag "appris_principal_1"; tag "CCDS"; ccdsid "CCDS22790.1"; havana_gene "OTTMUSG00000061647.1"; havana_transcript "OTTMUST00000150414.1";
chr8	HAVANA	exon	129085765	129086113	0	+	.	gene_id "ENSMUSG00000025810.10"; transcript_id "ENSMUST00000026917.10"; gene_type "protein_coding"; gene_name "Nrp1"; transcript_type "protein_coding"; transcript_name "Nrp1-201"; exon_number 1; exon_id "ENSMUSE00001390286.2"; level 2; protein_id "ENSMUSP00000026917.9"; transcript_support_level "1"; mgi_id "MGI:106206"; tag "basic"; tag "Ensembl_canonical"; tag "GENCODE_Primary"; tag "appris_principal_1"; tag "CCDS"; ccdsid "CCDS22790.1"; havana_gene "OTTMUSG00000061647.1"; havana_transcript "OTTMUST00000150414.1";
chr8	HAVANA	transcript	129085765	129229844	0	+	.	gene_id "ENSMUSG00000025810.10"; transcript_id "ENSMUST00000026917.10"; gene_type "protein_coding"; gene_name "Nrp1"; transcript_type "protein_coding"; transcript_name "Nrp1-201"; level 2; protein_id "ENSMUSP00000026917.9"; transcript_support_level "1"; mgi_id "MGI:106206"; tag "basic"; tag "Ensembl_canonical"; tag "GENCODE_Primary"; tag "appris_principal_1"; tag "CCDS"; ccdsid "CCDS22790.1"; havana_gene "OTTMUSG00000061647.1"; havana_transcript "OTTMUST00000150414.1";
chr8	HAVANA	exon	129085878	129086113	0	+	.	gene_id "ENSMUSG00000025810.10"; transcript_id "ENSMUST00000212933.2"; gene_type "protein_coding"; gene_name "Nrp1"; transcript_type "retained_intron"; transcript_name "Nrp1-204"; exon_number 1; exon_id "ENSMUSE00001393247.2"; level 2; transcript_support_level "1"; mgi_id "MGI:106206"; havana_gene "OTTMUSG00000061647.1"; havana_transcript "OTTMUST00000150415.1";
chr8	HAVANA	transcript	129085878	129188562	0	+	.	gene_id "ENSMUSG00000025810.10"; transcript_id "ENSMUST00000212933.2"; gene_type "protein_coding"; gene_name "Nrp1"; transcript_type "retained_intron"; transcript_name "Nrp1-204"; level 2; transcript_support_level "1"; mgi_id "MGI:106206"; havana_gene "OTTMUSG00000061647.1"; havana_transcript "OTTMUST00000150415.1";
chr8	HAVANA	start_codon	129086041	129086043	0	+	0	gene_id "ENSMUSG00000025810.10"; transcript_id "ENSMUST00000026917.10"; gene_type "protein_coding"; gene_name "Nrp1"; transcript_type "protein_coding"; transcript_name "Nrp1-201"; exon_number 1; exon_id "ENSMUSE00001390286.2"; level 2; protein_id "ENSMUSP00000026917.9"; transcript_support_level "1"; mgi_id "MGI:106206"; tag "basic"; tag "Ensembl_canonical"; tag "GENCODE_Primary"; tag "appris_principal_1"; tag "CCDS"; ccdsid "CCDS22790.1"; havana_gene "OTTMUSG00000061647.1"; havana_transcript "OTTMUST00000150414.1";
chr8	HAVANA	CDS	129086041	129086113	0	+	0	gene_id "ENSMUSG00000025810.10"; transcript_id "ENSMUST00000026917.10"; gene_type "protein_coding"; gene_name "Nrp1"; transcript_type "protein_coding"; transcript_name "Nrp1-201"; exon_number 1; exon_id "ENSMUSE00001390286.2"; level 2; protein_id "ENSMUSP00000026917.9"; transcript_support_level "1"; mgi_id "MGI:106206"; tag "basic"; tag "Ensembl_canonical"; tag "GENCODE_Primary"; tag "appris_principal_1"; tag "CCDS"; ccdsid "CCDS22790.1"; havana_gene "OTTMUSG00000061647.1"; havana_transcript "OTTMUST00000150414.1";
chr8	HAVANA	exon	129089700	129089874	0	+	.	gene_id "ENSMUSG00000025810.10"; transcript_id "ENSMUST00000212746.2"; gene_type "protein_coding"; gene_name "Nrp1"; transcript_type "retained_intron"; transcript_name "Nrp1-202"; exon_number 2; exon_id "ENSMUSE00001390870.2"; level 2; transcript_support_level "1"; mgi_id "MGI:106206"; havana_gene "OTTMUSG00000061647.1"; havana_transcript "OTTMUST00000150413.1";
chr8	HAVANA	exon	129089700	129089874	0	+	.	gene_id "ENSMUSG00000025810.10"; transcript_id "ENSMUST00000026917.10"; gene_type "protein_coding"; gene_name "Nrp1"; transcript_type "protein_coding"; transcript_name "Nrp1-201"; exon_number 2; exon_id "ENSMUSE00000495440.3"; level 2; protein_id "ENSMUSP00000026917.9"; transcript_support_level "1"; mgi_id "MGI:106206"; tag "basic"; tag "Ensembl_canonical"; tag "GENCODE_Primary"; tag "appris_principal_1"; tag "CCDS"; ccdsid "CCDS22790.1"; havana_gene "OTTMUSG00000061647.1"; havana_transcript "OTTMUST00000150414.1";
chr8	HAVANA	CDS	129089700	129089874	0	+	2	gene_id "ENSMUSG00000025810.10"; transcript_id "ENSMUST00000026917.10"; gene_type "protein_coding"; gene_name "Nrp1"; transcript_type "protein_coding"; transcript_name "Nrp1-201"; exon_number 2; exon_id "ENSMUSE00000495440.3"; level 2; protein_id "ENSMUSP00000026917.9"; transcript_support_level "1"; mgi_id "MGI:106206"; tag "basic"; tag "Ensembl_canonical"; tag "GENCODE_Primary"; tag "appris_principal_1"; tag "CCDS"; ccdsid "CCDS22790.1"; havana_gene "OTTMUSG00000061647.1"; havana_transcript "OTTMUST00000150414.1";
chr8	HAVANA	exon	129089700	129089874	0	+	.	gene_id "ENSMUSG00000025810.10"; transcript_id "ENSMUST00000212933.2"; gene_type "protein_coding"; gene_name "Nrp1"; transcript_type "retained_intron"; transcript_name "Nrp1-204"; exon_number 2; exon_id "ENSMUSE00001390870.2"; level 2; transcript_support_level "1"; mgi_id "MGI:106206"; havana_gene "OTTMUSG00000061647.1"; havana_transcript "OTTMUST00000150415.1";
chr8	ENSEMBL_gcm37	exon	129089700	129089874	45.1561880103852	+	.	gene_id "ENSMUSG00000025810.10"; transcript_id "ENSMUSG00000025810.10_tx_2"; exon_id "chr8_129089700_129089874_+"; exonnum "3"; txlen "2569";
chr8	ENSEMBL_gcm37	exon	129089700	129089874	1.64033380088338	+	.	gene_id "ENSMUSG00000025810.10"; transcript_id "ENSMUSG00000025810.10_tx_7"; exon_id "chr8_129089700_129089874_+"; exonnum "3"; txlen "3832";
chr8	HAVANA	exon	129089700	129091901	0	+	.	gene_id "ENSMUSG00000025810.10"; transcript_id "ENSMUST00000212833.2"; gene_type "protein_coding"; gene_name "Nrp1"; transcript_type "retained_intron"; transcript_name "Nrp1-203"; exon_number 3; exon_id "ENSMUSE00001392580.2"; level 2; transcript_support_level "1"; mgi_id "MGI:106206"; havana_gene "OTTMUSG00000061647.1"; havana_transcript "OTTMUST00000150412.1";
chr8	sragcm37_es	exon	129141363	129141489	1.79573251760281	+	.	gene_id "ENSMUSG00000025810.10"; transcript_id "ENSMUSG00000025810.10_tx_6"; exon_id "chr8_129141363_129141489_+"; exonnum "1"; txlen "1862";
chr8	sragcm37_es	exon	129144393	129144516	5.97954353939713	+	.	gene_id "ENSMUSG00000025810.10"; transcript_id "ENSMUSG00000025810.10_tx_3"; exon_id "chr8_129144393_129144516_+"; exonnum "1"; txlen "3197";
chr8	sragcm37_es	exon	129144393	129144516	4.32834360215612	+	.	gene_id "ENSMUSG00000025810.10"; transcript_id "ENSMUSG00000025810.10_tx_4"; exon_id "chr8_129144393_129144516_+"; exonnum "1"; txlen "1859";
chr8	HAVANA	exon	129145194	129145375	0	+	.	gene_id "ENSMUSG00000025810.10"; transcript_id "ENSMUST00000212746.2"; gene_type "protein_coding"; gene_name "Nrp1"; transcript_type "retained_intron"; transcript_name "Nrp1-202"; exon_number 3; exon_id "ENSMUSE00001392394.2"; level 2; transcript_support_level "1"; mgi_id "MGI:106206"; havana_gene "OTTMUSG00000061647.1"; havana_transcript "OTTMUST00000150413.1";
chr8	HAVANA	exon	129145194	129145375	0	+	.	gene_id "ENSMUSG00000025810.10"; transcript_id "ENSMUST00000026917.10"; gene_type "protein_coding"; gene_name "Nrp1"; transcript_type "protein_coding"; transcript_name "Nrp1-201"; exon_number 3; exon_id "ENSMUSE00000153388.4"; level 2; protein_id "ENSMUSP00000026917.9"; transcript_support_level "1"; mgi_id "MGI:106206"; tag "basic"; tag "Ensembl_canonical"; tag "GENCODE_Primary"; tag "appris_principal_1"; tag "CCDS"; ccdsid "CCDS22790.1"; havana_gene "OTTMUSG00000061647.1"; havana_transcript "OTTMUST00000150414.1";
chr8	HAVANA	CDS	129145194	129145375	0	+	1	gene_id "ENSMUSG00000025810.10"; transcript_id "ENSMUST00000026917.10"; gene_type "protein_coding"; gene_name "Nrp1"; transcript_type "protein_coding"; transcript_name "Nrp1-201"; exon_number 3; exon_id "ENSMUSE00000153388.4"; level 2; protein_id "ENSMUSP00000026917.9"; transcript_support_level "1"; mgi_id "MGI:106206"; tag "basic"; tag "Ensembl_canonical"; tag "GENCODE_Primary"; tag "appris_principal_1"; tag "CCDS"; ccdsid "CCDS22790.1"; havana_gene "OTTMUSG00000061647.1"; havana_transcript "OTTMUST00000150414.1";
chr8	HAVANA	exon	129145194	129145375	0	+	.	gene_id "ENSMUSG00000025810.10"; transcript_id "ENSMUST00000212933.2"; gene_type "protein_coding"; gene_name "Nrp1"; transcript_type "retained_intron"; transcript_name "Nrp1-204"; exon_number 3; exon_id "ENSMUSE00001392394.2"; level 2; transcript_support_level "1"; mgi_id "MGI:106206"; havana_gene "OTTMUSG00000061647.1"; havana_transcript "OTTMUST00000150415.1";
chr8	ENSEMBL_gcm37	exon	129145194	129145375	45.1561880103852	+	.	gene_id "ENSMUSG00000025810.10"; transcript_id "ENSMUSG00000025810.10_tx_2"; exon_id "chr8_129145194_129145375_+"; exonnum "4"; txlen "2569";
chr8	ENSEMBL_gcm37	exon	129145194	129145375	5.97954353939713	+	.	gene_id "ENSMUSG00000025810.10"; transcript_id "ENSMUSG00000025810.10_tx_3"; exon_id "chr8_129145194_129145375_+"; exonnum "2"; txlen "3197";
chr8	ENSEMBL_gcm37	exon	129145194	129145375	4.32834360215612	+	.	gene_id "ENSMUSG00000025810.10"; transcript_id "ENSMUSG00000025810.10_tx_4"; exon_id "chr8_129145194_129145375_+"; exonnum "2"; txlen "1859";
chr8	ENSEMBL_gcm37	exon	129145194	129145375	1.79573251760281	+	.	gene_id "ENSMUSG00000025810.10"; transcript_id "ENSMUSG00000025810.10_tx_6"; exon_id "chr8_129145194_129145375_+"; exonnum "2"; txlen "1862";
chr8	ENSEMBL_gcm37	exon	129145194	129145375	1.64033380088338	+	.	gene_id "ENSMUSG00000025810.10"; transcript_id "ENSMUSG00000025810.10_tx_7"; exon_id "chr8_129145194_129145375_+"; exonnum "4"; txlen "3832";
chr8	HAVANA	exon	129152223	129152450	0	+	.	gene_id "ENSMUSG00000025810.10"; transcript_id "ENSMUST00000026917.10"; gene_type "protein_coding"; gene_name "Nrp1"; transcript_type "protein_coding"; transcript_name "Nrp1-201"; exon_number 4; exon_id "ENSMUSE00000153393.4"; level 2; protein_id "ENSMUSP00000026917.9"; transcript_support_level "1"; mgi_id "MGI:106206"; tag "basic"; tag "Ensembl_canonical"; tag "GENCODE_Primary"; tag "appris_principal_1"; tag "CCDS"; ccdsid "CCDS22790.1"; havana_gene "OTTMUSG00000061647.1"; havana_transcript "OTTMUST00000150414.1";
chr8	HAVANA	CDS	129152223	129152450	0	+	2	gene_id "ENSMUSG00000025810.10"; transcript_id "ENSMUST00000026917.10"; gene_type "protein_coding"; gene_name "Nrp1"; transcript_type "protein_coding"; transcript_name "Nrp1-201"; exon_number 4; exon_id "ENSMUSE00000153393.4"; level 2; protein_id "ENSMUSP00000026917.9"; transcript_support_level "1"; mgi_id "MGI:106206"; tag "basic"; tag "Ensembl_canonical"; tag "GENCODE_Primary"; tag "appris_principal_1"; tag "CCDS"; ccdsid "CCDS22790.1"; havana_gene "OTTMUSG00000061647.1"; havana_transcript "OTTMUST00000150414.1";
chr8	HAVANA	exon	129152223	129152450	0	+	.	gene_id "ENSMUSG00000025810.10"; transcript_id "ENSMUST00000212933.2"; gene_type "protein_coding"; gene_name "Nrp1"; transcript_type "retained_intron"; transcript_name "Nrp1-204"; exon_number 4; exon_id "ENSMUSE00001392520.2"; level 2; transcript_support_level "1"; mgi_id "MGI:106206"; havana_gene "OTTMUSG00000061647.1"; havana_transcript "OTTMUST00000150415.1";
chr8	ENSEMBL_gcm37	exon	129152223	129152450	45.1561880103852	+	.	gene_id "ENSMUSG00000025810.10"; transcript_id "ENSMUSG00000025810.10_tx_2"; exon_id "chr8_129152223_129152450_+"; exonnum "5"; txlen "2569";
chr8	ENSEMBL_gcm37	exon	129152223	129152450	5.97954353939713	+	.	gene_id "ENSMUSG00000025810.10"; transcript_id "ENSMUSG00000025810.10_tx_3"; exon_id "chr8_129152223_129152450_+"; exonnum "3"; txlen "3197";
chr8	ENSEMBL_gcm37	exon	129152223	129152450	4.32834360215612	+	.	gene_id "ENSMUSG00000025810.10"; transcript_id "ENSMUSG00000025810.10_tx_4"; exon_id "chr8_129152223_129152450_+"; exonnum "3"; txlen "1859";
chr8	ENSEMBL_gcm37	exon	129152223	129152450	1.79573251760281	+	.	gene_id "ENSMUSG00000025810.10"; transcript_id "ENSMUSG00000025810.10_tx_6"; exon_id "chr8_129152223_129152450_+"; exonnum "3"; txlen "1862";
chr8	ENSEMBL_gcm37	exon	129152223	129152450	1.64033380088338	+	.	gene_id "ENSMUSG00000025810.10"; transcript_id "ENSMUSG00000025810.10_tx_7"; exon_id "chr8_129152223_129152450_+"; exonnum "5"; txlen "3832";
chr8	HAVANA	exon	129152223	129154950	0	+	.	gene_id "ENSMUSG00000025810.10"; transcript_id "ENSMUST00000212746.2"; gene_type "protein_coding"; gene_name "Nrp1"; transcript_type "retained_intron"; transcript_name "Nrp1-202"; exon_number 4; exon_id "ENSMUSE00001390935.2"; level 2; transcript_support_level "1"; mgi_id "MGI:106206"; havana_gene "OTTMUSG00000061647.1"; havana_transcript "OTTMUST00000150413.1";
chr8	HAVANA	exon	129158373	129158528	0	+	.	gene_id "ENSMUSG00000025810.10"; transcript_id "ENSMUST00000026917.10"; gene_type "protein_coding"; gene_name "Nrp1"; transcript_type "protein_coding"; transcript_name "Nrp1-201"; exon_number 5; exon_id "ENSMUSE00000153374.4"; level 2; protein_id "ENSMUSP00000026917.9"; transcript_support_level "1"; mgi_id "MGI:106206"; tag "basic"; tag "Ensembl_canonical"; tag "GENCODE_Primary"; tag "appris_principal_1"; tag "CCDS"; ccdsid "CCDS22790.1"; havana_gene "OTTMUSG00000061647.1"; havana_transcript "OTTMUST00000150414.1";
chr8	HAVANA	CDS	129158373	129158528	0	+	2	gene_id "ENSMUSG00000025810.10"; transcript_id "ENSMUST00000026917.10"; gene_type "protein_coding"; gene_name "Nrp1"; transcript_type "protein_coding"; transcript_name "Nrp1-201"; exon_number 5; exon_id "ENSMUSE00000153374.4"; level 2; protein_id "ENSMUSP00000026917.9"; transcript_support_level "1"; mgi_id "MGI:106206"; tag "basic"; tag "Ensembl_canonical"; tag "GENCODE_Primary"; tag "appris_principal_1"; tag "CCDS"; ccdsid "CCDS22790.1"; havana_gene "OTTMUSG00000061647.1"; havana_transcript "OTTMUST00000150414.1";
chr8	HAVANA	exon	129158373	129158528	0	+	.	gene_id "ENSMUSG00000025810.10"; transcript_id "ENSMUST00000212933.2"; gene_type "protein_coding"; gene_name "Nrp1"; transcript_type "retained_intron"; transcript_name "Nrp1-204"; exon_number 5; exon_id "ENSMUSE00001392942.2"; level 2; transcript_support_level "1"; mgi_id "MGI:106206"; havana_gene "OTTMUSG00000061647.1"; havana_transcript "OTTMUST00000150415.1";
chr8	ENSEMBL_gcm37	exon	129158373	129158528	45.1561880103852	+	.	gene_id "ENSMUSG00000025810.10"; transcript_id "ENSMUSG00000025810.10_tx_2"; exon_id "chr8_129158373_129158528_+"; exonnum "6"; txlen "2569";
chr8	ENSEMBL_gcm37	exon	129158373	129158528	5.97954353939713	+	.	gene_id "ENSMUSG00000025810.10"; transcript_id "ENSMUSG00000025810.10_tx_3"; exon_id "chr8_129158373_129158528_+"; exonnum "4"; txlen "3197";
chr8	ENSEMBL_gcm37	exon	129158373	129158528	4.32834360215612	+	.	gene_id "ENSMUSG00000025810.10"; transcript_id "ENSMUSG00000025810.10_tx_4"; exon_id "chr8_129158373_129158528_+"; exonnum "4"; txlen "1859";
chr8	ENSEMBL_gcm37	exon	129158373	129158528	1.79573251760281	+	.	gene_id "ENSMUSG00000025810.10"; transcript_id "ENSMUSG00000025810.10_tx_6"; exon_id "chr8_129158373_129158528_+"; exonnum "4"; txlen "1862";
chr8	ENSEMBL_gcm37	exon	129158373	129158528	1.64033380088338	+	.	gene_id "ENSMUSG00000025810.10"; transcript_id "ENSMUSG00000025810.10_tx_7"; exon_id "chr8_129158373_129158528_+"; exonnum "6"; txlen "3832";
chr8	HAVANA	exon	129160690	129160856	0	+	.	gene_id "ENSMUSG00000025810.10"; transcript_id "ENSMUST00000026917.10"; gene_type "protein_coding"; gene_name "Nrp1"; transcript_type "protein_coding"; transcript_name "Nrp1-201"; exon_number 6; exon_id "ENSMUSE00000314513.4"; level 2; protein_id "ENSMUSP00000026917.9"; transcript_support_level "1"; mgi_id "MGI:106206"; tag "basic"; tag "Ensembl_canonical"; tag "GENCODE_Primary"; tag "appris_principal_1"; tag "CCDS"; ccdsid "CCDS22790.1"; havana_gene "OTTMUSG00000061647.1"; havana_transcript "OTTMUST00000150414.1";
chr8	HAVANA	CDS	129160690	129160856	0	+	2	gene_id "ENSMUSG00000025810.10"; transcript_id "ENSMUST00000026917.10"; gene_type "protein_coding"; gene_name "Nrp1"; transcript_type "protein_coding"; transcript_name "Nrp1-201"; exon_number 6; exon_id "ENSMUSE00000314513.4"; level 2; protein_id "ENSMUSP00000026917.9"; transcript_support_level "1"; mgi_id "MGI:106206"; tag "basic"; tag "Ensembl_canonical"; tag "GENCODE_Primary"; tag "appris_principal_1"; tag "CCDS"; ccdsid "CCDS22790.1"; havana_gene "OTTMUSG00000061647.1"; havana_transcript "OTTMUST00000150414.1";
chr8	HAVANA	exon	129160690	129160856	0	+	.	gene_id "ENSMUSG00000025810.10"; transcript_id "ENSMUST00000212933.2"; gene_type "protein_coding"; gene_name "Nrp1"; transcript_type "retained_intron"; transcript_name "Nrp1-204"; exon_number 6; exon_id "ENSMUSE00001392726.2"; level 2; transcript_support_level "1"; mgi_id "MGI:106206"; havana_gene "OTTMUSG00000061647.1"; havana_transcript "OTTMUST00000150415.1";
chr8	ENSEMBL_gcm37	exon	129160690	129160856	45.1561880103852	+	.	gene_id "ENSMUSG00000025810.10"; transcript_id "ENSMUSG00000025810.10_tx_2"; exon_id "chr8_129160690_129160856_+"; exonnum "7"; txlen "2569";
chr8	ENSEMBL_gcm37	exon	129160690	129160856	5.97954353939713	+	.	gene_id "ENSMUSG00000025810.10"; transcript_id "ENSMUSG00000025810.10_tx_3"; exon_id "chr8_129160690_129160856_+"; exonnum "5"; txlen "3197";
chr8	ENSEMBL_gcm37	exon	129160690	129160856	4.32834360215612	+	.	gene_id "ENSMUSG00000025810.10"; transcript_id "ENSMUSG00000025810.10_tx_4"; exon_id "chr8_129160690_129160856_+"; exonnum "5"; txlen "1859";
chr8	ENSEMBL_gcm37	exon	129160690	129160856	1.79573251760281	+	.	gene_id "ENSMUSG00000025810.10"; transcript_id "ENSMUSG00000025810.10_tx_6"; exon_id "chr8_129160690_129160856_+"; exonnum "5"; txlen "1862";
chr8	ENSEMBL_gcm37	exon	129160690	129160856	1.64033380088338	+	.	gene_id "ENSMUSG00000025810.10"; transcript_id "ENSMUSG00000025810.10_tx_7"; exon_id "chr8_129160690_129160856_+"; exonnum "7"; txlen "3832";
chr8	HAVANA	exon	129184338	129184493	0	+	.	gene_id "ENSMUSG00000025810.10"; transcript_id "ENSMUST00000026917.10"; gene_type "protein_coding"; gene_name "Nrp1"; transcript_type "protein_coding"; transcript_name "Nrp1-201"; exon_number 7; exon_id "ENSMUSE00000447867.4"; level 2; protein_id "ENSMUSP00000026917.9"; transcript_support_level "1"; mgi_id "MGI:106206"; tag "basic"; tag "Ensembl_canonical"; tag "GENCODE_Primary"; tag "appris_principal_1"; tag "CCDS"; ccdsid "CCDS22790.1"; havana_gene "OTTMUSG00000061647.1"; havana_transcript "OTTMUST00000150414.1";
chr8	HAVANA	CDS	129184338	129184493	0	+	0	gene_id "ENSMUSG00000025810.10"; transcript_id "ENSMUST00000026917.10"; gene_type "protein_coding"; gene_name "Nrp1"; transcript_type "protein_coding"; transcript_name "Nrp1-201"; exon_number 7; exon_id "ENSMUSE00000447867.4"; level 2; protein_id "ENSMUSP00000026917.9"; transcript_support_level "1"; mgi_id "MGI:106206"; tag "basic"; tag "Ensembl_canonical"; tag "GENCODE_Primary"; tag "appris_principal_1"; tag "CCDS"; ccdsid "CCDS22790.1"; havana_gene "OTTMUSG00000061647.1"; havana_transcript "OTTMUST00000150414.1";
chr8	HAVANA	exon	129184338	129184493	0	+	.	gene_id "ENSMUSG00000025810.10"; transcript_id "ENSMUST00000212933.2"; gene_type "protein_coding"; gene_name "Nrp1"; transcript_type "retained_intron"; transcript_name "Nrp1-204"; exon_number 7; exon_id "ENSMUSE00001390685.2"; level 2; transcript_support_level "1"; mgi_id "MGI:106206"; havana_gene "OTTMUSG00000061647.1"; havana_transcript "OTTMUST00000150415.1";
chr8	ENSEMBL_gcm37	exon	129184338	129184493	45.1561880103852	+	.	gene_id "ENSMUSG00000025810.10"; transcript_id "ENSMUSG00000025810.10_tx_2"; exon_id "chr8_129184338_129184493_+"; exonnum "8"; txlen "2569";
chr8	ENSEMBL_gcm37	exon	129184338	129184493	5.97954353939713	+	.	gene_id "ENSMUSG00000025810.10"; transcript_id "ENSMUSG00000025810.10_tx_3"; exon_id "chr8_129184338_129184493_+"; exonnum "6"; txlen "3197";
chr8	ENSEMBL_gcm37	exon	129184338	129184493	4.32834360215612	+	.	gene_id "ENSMUSG00000025810.10"; transcript_id "ENSMUSG00000025810.10_tx_4"; exon_id "chr8_129184338_129184493_+"; exonnum "6"; txlen "1859";
chr8	ENSEMBL_gcm37	exon	129184338	129184493	1.79573251760281	+	.	gene_id "ENSMUSG00000025810.10"; transcript_id "ENSMUSG00000025810.10_tx_6"; exon_id "chr8_129184338_129184493_+"; exonnum "6"; txlen "1862";
chr8	ENSEMBL_gcm37	exon	129184338	129184493	1.64033380088338	+	.	gene_id "ENSMUSG00000025810.10"; transcript_id "ENSMUSG00000025810.10_tx_7"; exon_id "chr8_129184338_129184493_+"; exonnum "8"; txlen "3832";
chr8	HAVANA	exon	129187093	129187237	0	+	.	gene_id "ENSMUSG00000025810.10"; transcript_id "ENSMUST00000026917.10"; gene_type "protein_coding"; gene_name "Nrp1"; transcript_type "protein_coding"; transcript_name "Nrp1-201"; exon_number 8; exon_id "ENSMUSE00000153378.4"; level 2; protein_id "ENSMUSP00000026917.9"; transcript_support_level "1"; mgi_id "MGI:106206"; tag "basic"; tag "Ensembl_canonical"; tag "GENCODE_Primary"; tag "appris_principal_1"; tag "CCDS"; ccdsid "CCDS22790.1"; havana_gene "OTTMUSG00000061647.1"; havana_transcript "OTTMUST00000150414.1";
chr8	HAVANA	CDS	129187093	129187237	0	+	0	gene_id "ENSMUSG00000025810.10"; transcript_id "ENSMUST00000026917.10"; gene_type "protein_coding"; gene_name "Nrp1"; transcript_type "protein_coding"; transcript_name "Nrp1-201"; exon_number 8; exon_id "ENSMUSE00000153378.4"; level 2; protein_id "ENSMUSP00000026917.9"; transcript_support_level "1"; mgi_id "MGI:106206"; tag "basic"; tag "Ensembl_canonical"; tag "GENCODE_Primary"; tag "appris_principal_1"; tag "CCDS"; ccdsid "CCDS22790.1"; havana_gene "OTTMUSG00000061647.1"; havana_transcript "OTTMUST00000150414.1";
chr8	ENSEMBL_gcm37	exon	129187093	129187237	45.1561880103852	+	.	gene_id "ENSMUSG00000025810.10"; transcript_id "ENSMUSG00000025810.10_tx_2"; exon_id "chr8_129187093_129187237_+"; exonnum "9"; txlen "2569";
chr8	ENSEMBL_gcm37	exon	129187093	129187237	5.97954353939713	+	.	gene_id "ENSMUSG00000025810.10"; transcript_id "ENSMUSG00000025810.10_tx_3"; exon_id "chr8_129187093_129187237_+"; exonnum "7"; txlen "3197";
chr8	ENSEMBL_gcm37	exon	129187093	129187237	4.32834360215612	+	.	gene_id "ENSMUSG00000025810.10"; transcript_id "ENSMUSG00000025810.10_tx_4"; exon_id "chr8_129187093_129187237_+"; exonnum "7"; txlen "1859";
chr8	ENSEMBL_gcm37	exon	129187093	129187237	1.79573251760281	+	.	gene_id "ENSMUSG00000025810.10"; transcript_id "ENSMUSG00000025810.10_tx_6"; exon_id "chr8_129187093_129187237_+"; exonnum "7"; txlen "1862";
chr8	ENSEMBL_gcm37	exon	129187093	129187237	1.64033380088338	+	.	gene_id "ENSMUSG00000025810.10"; transcript_id "ENSMUSG00000025810.10_tx_7"; exon_id "chr8_129187093_129187237_+"; exonnum "9"; txlen "3832";
chr8	HAVANA	exon	129187093	129188562	0	+	.	gene_id "ENSMUSG00000025810.10"; transcript_id "ENSMUST00000212933.2"; gene_type "protein_coding"; gene_name "Nrp1"; transcript_type "retained_intron"; transcript_name "Nrp1-204"; exon_number 8; exon_id "ENSMUSE00001393395.2"; level 2; transcript_support_level "1"; mgi_id "MGI:106206"; havana_gene "OTTMUSG00000061647.1"; havana_transcript "OTTMUST00000150415.1";
chr8	HAVANA	exon	129194828	129195159	0	+	.	gene_id "ENSMUSG00000025810.10"; transcript_id "ENSMUST00000026917.10"; gene_type "protein_coding"; gene_name "Nrp1"; transcript_type "protein_coding"; transcript_name "Nrp1-201"; exon_number 9; exon_id "ENSMUSE00000314497.4"; level 2; protein_id "ENSMUSP00000026917.9"; transcript_support_level "1"; mgi_id "MGI:106206"; tag "basic"; tag "Ensembl_canonical"; tag "GENCODE_Primary"; tag "appris_principal_1"; tag "CCDS"; ccdsid "CCDS22790.1"; havana_gene "OTTMUSG00000061647.1"; havana_transcript "OTTMUST00000150414.1";
chr8	HAVANA	CDS	129194828	129195159	0	+	2	gene_id "ENSMUSG00000025810.10"; transcript_id "ENSMUST00000026917.10"; gene_type "protein_coding"; gene_name "Nrp1"; transcript_type "protein_coding"; transcript_name "Nrp1-201"; exon_number 9; exon_id "ENSMUSE00000314497.4"; level 2; protein_id "ENSMUSP00000026917.9"; transcript_support_level "1"; mgi_id "MGI:106206"; tag "basic"; tag "Ensembl_canonical"; tag "GENCODE_Primary"; tag "appris_principal_1"; tag "CCDS"; ccdsid "CCDS22790.1"; havana_gene "OTTMUSG00000061647.1"; havana_transcript "OTTMUST00000150414.1";
chr8	ENSEMBL_gcm37	exon	129194828	129195159	45.1561880103852	+	.	gene_id "ENSMUSG00000025810.10"; transcript_id "ENSMUSG00000025810.10_tx_2"; exon_id "chr8_129194828_129195159_+"; exonnum "10"; txlen "2569";
chr8	ENSEMBL_gcm37	exon	129194828	129195159	5.97954353939713	+	.	gene_id "ENSMUSG00000025810.10"; transcript_id "ENSMUSG00000025810.10_tx_3"; exon_id "chr8_129194828_129195159_+"; exonnum "8"; txlen "3197";
chr8	ENSEMBL_gcm37	exon	129194828	129195159	4.32834360215612	+	.	gene_id "ENSMUSG00000025810.10"; transcript_id "ENSMUSG00000025810.10_tx_4"; exon_id "chr8_129194828_129195159_+"; exonnum "8"; txlen "1859";
chr8	ENSEMBL_gcm37	exon	129194828	129195159	1.79573251760281	+	.	gene_id "ENSMUSG00000025810.10"; transcript_id "ENSMUSG00000025810.10_tx_6"; exon_id "chr8_129194828_129195159_+"; exonnum "8"; txlen "1862";
chr8	ENSEMBL_gcm37	exon	129194828	129195159	1.64033380088338	+	.	gene_id "ENSMUSG00000025810.10"; transcript_id "ENSMUSG00000025810.10_tx_7"; exon_id "chr8_129194828_129195159_+"; exonnum "10"; txlen "3832";
chr8	HAVANA	exon	129202631	129202775	0	+	.	gene_id "ENSMUSG00000025810.10"; transcript_id "ENSMUST00000026917.10"; gene_type "protein_coding"; gene_name "Nrp1"; transcript_type "protein_coding"; transcript_name "Nrp1-201"; exon_number 10; exon_id "ENSMUSE00000516112.3"; level 2; protein_id "ENSMUSP00000026917.9"; transcript_support_level "1"; mgi_id "MGI:106206"; tag "basic"; tag "Ensembl_canonical"; tag "GENCODE_Primary"; tag "appris_principal_1"; tag "CCDS"; ccdsid "CCDS22790.1"; havana_gene "OTTMUSG00000061647.1"; havana_transcript "OTTMUST00000150414.1";
chr8	HAVANA	CDS	129202631	129202775	0	+	0	gene_id "ENSMUSG00000025810.10"; transcript_id "ENSMUST00000026917.10"; gene_type "protein_coding"; gene_name "Nrp1"; transcript_type "protein_coding"; transcript_name "Nrp1-201"; exon_number 10; exon_id "ENSMUSE00000516112.3"; level 2; protein_id "ENSMUSP00000026917.9"; transcript_support_level "1"; mgi_id "MGI:106206"; tag "basic"; tag "Ensembl_canonical"; tag "GENCODE_Primary"; tag "appris_principal_1"; tag "CCDS"; ccdsid "CCDS22790.1"; havana_gene "OTTMUSG00000061647.1"; havana_transcript "OTTMUST00000150414.1";
chr8	ENSEMBL_gcm37	exon	129202631	129202775	45.1561880103852	+	.	gene_id "ENSMUSG00000025810.10"; transcript_id "ENSMUSG00000025810.10_tx_2"; exon_id "chr8_129202631_129202775_+"; exonnum "11"; txlen "2569";
chr8	ENSEMBL_gcm37	exon	129202631	129202775	5.97954353939713	+	.	gene_id "ENSMUSG00000025810.10"; transcript_id "ENSMUSG00000025810.10_tx_3"; exon_id "chr8_129202631_129202775_+"; exonnum "9"; txlen "3197";
chr8	ENSEMBL_gcm37	exon	129202631	129202775	4.32834360215612	+	.	gene_id "ENSMUSG00000025810.10"; transcript_id "ENSMUSG00000025810.10_tx_4"; exon_id "chr8_129202631_129202775_+"; exonnum "9"; txlen "1859";
chr8	ENSEMBL_gcm37	exon	129202631	129202775	1.79573251760281	+	.	gene_id "ENSMUSG00000025810.10"; transcript_id "ENSMUSG00000025810.10_tx_6"; exon_id "chr8_129202631_129202775_+"; exonnum "9"; txlen "1862";
chr8	ENSEMBL_gcm37	exon	129202631	129202775	1.64033380088338	+	.	gene_id "ENSMUSG00000025810.10"; transcript_id "ENSMUSG00000025810.10_tx_7"; exon_id "chr8_129202631_129202775_+"; exonnum "11"; txlen "3832";
chr8	sragcm37_ss	exon	129203609	129203832	45.1561880103852	+	.	gene_id "ENSMUSG00000025810.10"; transcript_id "ENSMUSG00000025810.10_tx_2"; exon_id "chr8_129203609_129203832_+"; exonnum "12"; txlen "2569";
chr8	sragcm37_ss	exon	129203609	129203832	4.32834360215612	+	.	gene_id "ENSMUSG00000025810.10"; transcript_id "ENSMUSG00000025810.10_tx_4"; exon_id "chr8_129203609_129203832_+"; exonnum "10"; txlen "1859";
chr8	sragcm37_ss	exon	129203609	129203832	1.79573251760281	+	.	gene_id "ENSMUSG00000025810.10"; transcript_id "ENSMUSG00000025810.10_tx_6"; exon_id "chr8_129203609_129203832_+"; exonnum "10"; txlen "1862";
chr8	HAVANA	exon	129207366	129207470	0	+	.	gene_id "ENSMUSG00000025810.10"; transcript_id "ENSMUST00000026917.10"; gene_type "protein_coding"; gene_name "Nrp1"; transcript_type "protein_coding"; transcript_name "Nrp1-201"; exon_number 11; exon_id "ENSMUSE00000153375.4"; level 2; protein_id "ENSMUSP00000026917.9"; transcript_support_level "1"; mgi_id "MGI:106206"; tag "basic"; tag "Ensembl_canonical"; tag "GENCODE_Primary"; tag "appris_principal_1"; tag "CCDS"; ccdsid "CCDS22790.1"; havana_gene "OTTMUSG00000061647.1"; havana_transcript "OTTMUST00000150414.1";
chr8	HAVANA	CDS	129207366	129207470	0	+	2	gene_id "ENSMUSG00000025810.10"; transcript_id "ENSMUST00000026917.10"; gene_type "protein_coding"; gene_name "Nrp1"; transcript_type "protein_coding"; transcript_name "Nrp1-201"; exon_number 11; exon_id "ENSMUSE00000153375.4"; level 2; protein_id "ENSMUSP00000026917.9"; transcript_support_level "1"; mgi_id "MGI:106206"; tag "basic"; tag "Ensembl_canonical"; tag "GENCODE_Primary"; tag "appris_principal_1"; tag "CCDS"; ccdsid "CCDS22790.1"; havana_gene "OTTMUSG00000061647.1"; havana_transcript "OTTMUST00000150414.1";
chr8	ENSEMBL_gcm37	exon	129207366	129207470	5.97954353939713	+	.	gene_id "ENSMUSG00000025810.10"; transcript_id "ENSMUSG00000025810.10_tx_3"; exon_id "chr8_129207366_129207470_+"; exonnum "10"; txlen "3197";
chr8	ENSEMBL_gcm37	exon	129207366	129207470	1.64033380088338	+	.	gene_id "ENSMUSG00000025810.10"; transcript_id "ENSMUSG00000025810.10_tx_7"; exon_id "chr8_129207366_129207470_+"; exonnum "12"; txlen "3832";
chr8	HAVANA	exon	129214378	129214437	0	+	.	gene_id "ENSMUSG00000025810.10"; transcript_id "ENSMUST00000026917.10"; gene_type "protein_coding"; gene_name "Nrp1"; transcript_type "protein_coding"; transcript_name "Nrp1-201"; exon_number 12; exon_id "ENSMUSE00000518094.3"; level 2; protein_id "ENSMUSP00000026917.9"; transcript_support_level "1"; mgi_id "MGI:106206"; tag "basic"; tag "Ensembl_canonical"; tag "GENCODE_Primary"; tag "appris_principal_1"; tag "CCDS"; ccdsid "CCDS22790.1"; havana_gene "OTTMUSG00000061647.1"; havana_transcript "OTTMUST00000150414.1";
chr8	HAVANA	CDS	129214378	129214437	0	+	2	gene_id "ENSMUSG00000025810.10"; transcript_id "ENSMUST00000026917.10"; gene_type "protein_coding"; gene_name "Nrp1"; transcript_type "protein_coding"; transcript_name "Nrp1-201"; exon_number 12; exon_id "ENSMUSE00000518094.3"; level 2; protein_id "ENSMUSP00000026917.9"; transcript_support_level "1"; mgi_id "MGI:106206"; tag "basic"; tag "Ensembl_canonical"; tag "GENCODE_Primary"; tag "appris_principal_1"; tag "CCDS"; ccdsid "CCDS22790.1"; havana_gene "OTTMUSG00000061647.1"; havana_transcript "OTTMUST00000150414.1";
chr8	ENSEMBL_gcm37	exon	129214378	129214437	5.97954353939713	+	.	gene_id "ENSMUSG00000025810.10"; transcript_id "ENSMUSG00000025810.10_tx_3"; exon_id "chr8_129214378_129214437_+"; exonnum "11"; txlen "3197";
chr8	ENSEMBL_gcm37	exon	129214378	129214437	1.64033380088338	+	.	gene_id "ENSMUSG00000025810.10"; transcript_id "ENSMUSG00000025810.10_tx_7"; exon_id "chr8_129214378_129214437_+"; exonnum "13"; txlen "3832";
chr8	HAVANA	exon	129219508	129219645	0	+	.	gene_id "ENSMUSG00000025810.10"; transcript_id "ENSMUST00000026917.10"; gene_type "protein_coding"; gene_name "Nrp1"; transcript_type "protein_coding"; transcript_name "Nrp1-201"; exon_number 13; exon_id "ENSMUSE00000519073.3"; level 2; protein_id "ENSMUSP00000026917.9"; transcript_support_level "1"; mgi_id "MGI:106206"; tag "basic"; tag "Ensembl_canonical"; tag "GENCODE_Primary"; tag "appris_principal_1"; tag "CCDS"; ccdsid "CCDS22790.1"; havana_gene "OTTMUSG00000061647.1"; havana_transcript "OTTMUST00000150414.1";
chr8	HAVANA	CDS	129219508	129219645	0	+	2	gene_id "ENSMUSG00000025810.10"; transcript_id "ENSMUST00000026917.10"; gene_type "protein_coding"; gene_name "Nrp1"; transcript_type "protein_coding"; transcript_name "Nrp1-201"; exon_number 13; exon_id "ENSMUSE00000519073.3"; level 2; protein_id "ENSMUSP00000026917.9"; transcript_support_level "1"; mgi_id "MGI:106206"; tag "basic"; tag "Ensembl_canonical"; tag "GENCODE_Primary"; tag "appris_principal_1"; tag "CCDS"; ccdsid "CCDS22790.1"; havana_gene "OTTMUSG00000061647.1"; havana_transcript "OTTMUST00000150414.1";
chr8	ENSEMBL_gcm37	exon	129219508	129219645	5.97954353939713	+	.	gene_id "ENSMUSG00000025810.10"; transcript_id "ENSMUSG00000025810.10_tx_3"; exon_id "chr8_129219508_129219645_+"; exonnum "12"; txlen "3197";
chr8	ENSEMBL_gcm37	exon	129219508	129219645	1.64033380088338	+	.	gene_id "ENSMUSG00000025810.10"; transcript_id "ENSMUSG00000025810.10_tx_7"; exon_id "chr8_129219508_129219645_+"; exonnum "14"; txlen "3832";
chr8	HAVANA	exon	129224301	129224572	0	+	.	gene_id "ENSMUSG00000025810.10"; transcript_id "ENSMUST00000026917.10"; gene_type "protein_coding"; gene_name "Nrp1"; transcript_type "protein_coding"; transcript_name "Nrp1-201"; exon_number 14; exon_id "ENSMUSE00000520066.3"; level 2; protein_id "ENSMUSP00000026917.9"; transcript_support_level "1"; mgi_id "MGI:106206"; tag "basic"; tag "Ensembl_canonical"; tag "GENCODE_Primary"; tag "appris_principal_1"; tag "CCDS"; ccdsid "CCDS22790.1"; havana_gene "OTTMUSG00000061647.1"; havana_transcript "OTTMUST00000150414.1";
chr8	HAVANA	CDS	129224301	129224572	0	+	2	gene_id "ENSMUSG00000025810.10"; transcript_id "ENSMUST00000026917.10"; gene_type "protein_coding"; gene_name "Nrp1"; transcript_type "protein_coding"; transcript_name "Nrp1-201"; exon_number 14; exon_id "ENSMUSE00000520066.3"; level 2; protein_id "ENSMUSP00000026917.9"; transcript_support_level "1"; mgi_id "MGI:106206"; tag "basic"; tag "Ensembl_canonical"; tag "GENCODE_Primary"; tag "appris_principal_1"; tag "CCDS"; ccdsid "CCDS22790.1"; havana_gene "OTTMUSG00000061647.1"; havana_transcript "OTTMUST00000150414.1";
chr8	ENSEMBL_gcm37	exon	129224301	129224572	5.97954353939713	+	.	gene_id "ENSMUSG00000025810.10"; transcript_id "ENSMUSG00000025810.10_tx_3"; exon_id "chr8_129224301_129224572_+"; exonnum "13"; txlen "3197";
chr8	ENSEMBL_gcm37	exon	129224301	129224572	1.64033380088338	+	.	gene_id "ENSMUSG00000025810.10"; transcript_id "ENSMUSG00000025810.10_tx_7"; exon_id "chr8_129224301_129224572_+"; exonnum "15"; txlen "3832";
chr8	HAVANA	exon	129224986	129225082	0	+	.	gene_id "ENSMUSG00000025810.10"; transcript_id "ENSMUST00000026917.10"; gene_type "protein_coding"; gene_name "Nrp1"; transcript_type "protein_coding"; transcript_name "Nrp1-201"; exon_number 15; exon_id "ENSMUSE00000511826.3"; level 2; protein_id "ENSMUSP00000026917.9"; transcript_support_level "1"; mgi_id "MGI:106206"; tag "basic"; tag "Ensembl_canonical"; tag "GENCODE_Primary"; tag "appris_principal_1"; tag "CCDS"; ccdsid "CCDS22790.1"; havana_gene "OTTMUSG00000061647.1"; havana_transcript "OTTMUST00000150414.1";
chr8	HAVANA	CDS	129224986	129225082	0	+	0	gene_id "ENSMUSG00000025810.10"; transcript_id "ENSMUST00000026917.10"; gene_type "protein_coding"; gene_name "Nrp1"; transcript_type "protein_coding"; transcript_name "Nrp1-201"; exon_number 15; exon_id "ENSMUSE00000511826.3"; level 2; protein_id "ENSMUSP00000026917.9"; transcript_support_level "1"; mgi_id "MGI:106206"; tag "basic"; tag "Ensembl_canonical"; tag "GENCODE_Primary"; tag "appris_principal_1"; tag "CCDS"; ccdsid "CCDS22790.1"; havana_gene "OTTMUSG00000061647.1"; havana_transcript "OTTMUST00000150414.1";
chr8	ENSEMBL_gcm37	exon	129224986	129225082	5.97954353939713	+	.	gene_id "ENSMUSG00000025810.10"; transcript_id "ENSMUSG00000025810.10_tx_3"; exon_id "chr8_129224986_129225082_+"; exonnum "14"; txlen "3197";
chr8	ENSEMBL_gcm37	exon	129224986	129225082	1.64033380088338	+	.	gene_id "ENSMUSG00000025810.10"; transcript_id "ENSMUSG00000025810.10_tx_7"; exon_id "chr8_129224986_129225082_+"; exonnum "16"; txlen "3832";
chr8	HAVANA	exon	129227103	129227153	0	+	.	gene_id "ENSMUSG00000025810.10"; transcript_id "ENSMUST00000026917.10"; gene_type "protein_coding"; gene_name "Nrp1"; transcript_type "protein_coding"; transcript_name "Nrp1-201"; exon_number 16; exon_id "ENSMUSE00000153385.4"; level 2; protein_id "ENSMUSP00000026917.9"; transcript_support_level "1"; mgi_id "MGI:106206"; tag "basic"; tag "Ensembl_canonical"; tag "GENCODE_Primary"; tag "appris_principal_1"; tag "CCDS"; ccdsid "CCDS22790.1"; havana_gene "OTTMUSG00000061647.1"; havana_transcript "OTTMUST00000150414.1";
chr8	HAVANA	CDS	129227103	129227153	0	+	2	gene_id "ENSMUSG00000025810.10"; transcript_id "ENSMUST00000026917.10"; gene_type "protein_coding"; gene_name "Nrp1"; transcript_type "protein_coding"; transcript_name "Nrp1-201"; exon_number 16; exon_id "ENSMUSE00000153385.4"; level 2; protein_id "ENSMUSP00000026917.9"; transcript_support_level "1"; mgi_id "MGI:106206"; tag "basic"; tag "Ensembl_canonical"; tag "GENCODE_Primary"; tag "appris_principal_1"; tag "CCDS"; ccdsid "CCDS22790.1"; havana_gene "OTTMUSG00000061647.1"; havana_transcript "OTTMUST00000150414.1";
chr8	ENSEMBL_gcm37	exon	129227103	129227153	5.97954353939713	+	.	gene_id "ENSMUSG00000025810.10"; transcript_id "ENSMUSG00000025810.10_tx_3"; exon_id "chr8_129227103_129227153_+"; exonnum "15"; txlen "3197";
chr8	ENSEMBL_gcm37	exon	129227103	129227153	1.64033380088338	+	.	gene_id "ENSMUSG00000025810.10"; transcript_id "ENSMUSG00000025810.10_tx_7"; exon_id "chr8_129227103_129227153_+"; exonnum "17"; txlen "3832";
chr8	HAVANA	CDS	129229006	129229292	0	+	2	gene_id "ENSMUSG00000025810.10"; transcript_id "ENSMUST00000026917.10"; gene_type "protein_coding"; gene_name "Nrp1"; transcript_type "protein_coding"; transcript_name "Nrp1-201"; exon_number 17; exon_id "ENSMUSE00000477445.5"; level 2; protein_id "ENSMUSP00000026917.9"; transcript_support_level "1"; mgi_id "MGI:106206"; tag "basic"; tag "Ensembl_canonical"; tag "GENCODE_Primary"; tag "appris_principal_1"; tag "CCDS"; ccdsid "CCDS22790.1"; havana_gene "OTTMUSG00000061647.1"; havana_transcript "OTTMUST00000150414.1";
chr8	HAVANA	exon	129229006	129229844	0	+	.	gene_id "ENSMUSG00000025810.10"; transcript_id "ENSMUST00000026917.10"; gene_type "protein_coding"; gene_name "Nrp1"; transcript_type "protein_coding"; transcript_name "Nrp1-201"; exon_number 17; exon_id "ENSMUSE00000477445.5"; level 2; protein_id "ENSMUSP00000026917.9"; transcript_support_level "1"; mgi_id "MGI:106206"; tag "basic"; tag "Ensembl_canonical"; tag "GENCODE_Primary"; tag "appris_principal_1"; tag "CCDS"; ccdsid "CCDS22790.1"; havana_gene "OTTMUSG00000061647.1"; havana_transcript "OTTMUST00000150414.1";
chr8	ENSEMBL_gcm37	exon	129229006	129229844	5.97954353939713	+	.	gene_id "ENSMUSG00000025810.10"; transcript_id "ENSMUSG00000025810.10_tx_3"; exon_id "chr8_129229006_129229844_+"; exonnum "16"; txlen "3197";
chr8	ENSEMBL_gcm37	exon	129229006	129229844	1.64033380088338	+	.	gene_id "ENSMUSG00000025810.10"; transcript_id "ENSMUSG00000025810.10_tx_7"; exon_id "chr8_129229006_129229844_+"; exonnum "18"; txlen "3832";
chr8	HAVANA	stop_codon	129229293	129229295	0	+	0	gene_id "ENSMUSG00000025810.10"; transcript_id "ENSMUST00000026917.10"; gene_type "protein_coding"; gene_name "Nrp1"; transcript_type "protein_coding"; transcript_name "Nrp1-201"; exon_number 17; exon_id "ENSMUSE00000477445.5"; level 2; protein_id "ENSMUSP00000026917.9"; transcript_support_level "1"; mgi_id "MGI:106206"; tag "basic"; tag "Ensembl_canonical"; tag "GENCODE_Primary"; tag "appris_principal_1"; tag "CCDS"; ccdsid "CCDS22790.1"; havana_gene "OTTMUSG00000061647.1"; havana_transcript "OTTMUST00000150414.1";
chr8	HAVANA	UTR	129229293	129229844	0	+	.	gene_id "ENSMUSG00000025810.10"; transcript_id "ENSMUST00000026917.10"; gene_type "protein_coding"; gene_name "Nrp1"; transcript_type "protein_coding"; transcript_name "Nrp1-201"; exon_number 17; exon_id "ENSMUSE00000477445.5"; level 2; protein_id "ENSMUSP00000026917.9"; transcript_support_level "1"; mgi_id "MGI:106206"; tag "basic"; tag "Ensembl_canonical"; tag "GENCODE_Primary"; tag "appris_principal_1"; tag "CCDS"; ccdsid "CCDS22790.1"; havana_gene "OTTMUSG00000061647.1"; havana_transcript "OTTMUST00000150414.1";
chr8	HAVANA	gene	129231424	129231957	0	+	.	gene_id "ENSMUSG00000121092.1"; gene_type "lncRNA"; gene_name "Gm56862"; level 2; mgi_id "MGI:7337637";
chr8	HAVANA	transcript	129231424	129231957	0	+	.	gene_id "ENSMUSG00000121092.1"; transcript_id "ENSMUST00000247104.1"; gene_type "lncRNA"; gene_name "Gm56862"; transcript_type "lncRNA"; transcript_name "Gm56862-201"; level 2; mgi_id "MGI:7337637"; tag "basic"; tag "Ensembl_canonical"; tag "GENCODE_Primary"; tag "TAGENE";
chr8	HAVANA	exon	129231424	129231957	0	+	.	gene_id "ENSMUSG00000121092.1"; transcript_id "ENSMUST00000247104.1"; gene_type "lncRNA"; gene_name "Gm56862"; transcript_type "lncRNA"; transcript_name "Gm56862-201"; exon_number 1; exon_id "ENSMUSE00001489956.1"; level 2; mgi_id "MGI:7337637"; tag "basic"; tag "Ensembl_canonical"; tag "GENCODE_Primary"; tag "TAGENE";
chr8	HAVANA	exon	129261017	129261103	0	+	.	gene_id "ENSMUSG00000137339.1"; transcript_id "ENSMUST00000341193.1"; gene_type "lncRNA"; gene_name "ENSMUSG00000137339"; transcript_type "lncRNA"; transcript_name "ENSMUST00000341193"; exon_number 1; exon_id "ENSMUSE00001672197.1"; level 2; tag "basic"; tag "Ensembl_canonical"; tag "GENCODE_Primary"; tag "TAGENE";
chr8	HAVANA	gene	129261017	129261855	0	+	.	gene_id "ENSMUSG00000137339.1"; gene_type "lncRNA"; gene_name "ENSMUSG00000137339"; level 2;
chr8	HAVANA	transcript	129261017	129261855	0	+	.	gene_id "ENSMUSG00000137339.1"; transcript_id "ENSMUST00000341193.1"; gene_type "lncRNA"; gene_name "ENSMUSG00000137339"; transcript_type "lncRNA"; transcript_name "ENSMUST00000341193"; level 2; tag "basic"; tag "Ensembl_canonical"; tag "GENCODE_Primary"; tag "TAGENE";
chr8	HAVANA	exon	129261696	129261855	0	+	.	gene_id "ENSMUSG00000137339.1"; transcript_id "ENSMUST00000341193.1"; gene_type "lncRNA"; gene_name "ENSMUSG00000137339"; transcript_type "lncRNA"; transcript_name "ENSMUST00000341193"; exon_number 2; exon_id "ENSMUSE00001672196.1"; level 2; tag "basic"; tag "Ensembl_canonical"; tag "GENCODE_Primary"; tag "TAGENE";
chr8	sragcm37_es	exon	129268575	129268701	0.0161889463131812	+	.	gene_id "ENSMUSG00000137339.1"; transcript_id "ENSMUSG00000137339.1_tx_6"; exon_id "chr8_129268575_129268701_+"; exonnum "1"; txlen "1220";
chr8	sragcm37_es	exon	129286673	129286833	0.00195976633639829	+	.	gene_id "ENSMUSG00000137339.1"; transcript_id "ENSMUSG00000137339.1_tx_10"; exon_id "chr8_129286673_129286833_+"; exonnum "1"; txlen "1524";
chr8	sragcm37_es	exon	129286673	129286833	0.0208983393590352	+	.	gene_id "ENSMUSG00000137339.1"; transcript_id "ENSMUSG00000137339.1_tx_4"; exon_id "chr8_129286673_129286833_+"; exonnum "1"; txlen "1254";
chr8	sragcm37_mid	exon	129287022	129287167	0.00195976633639829	+	.	gene_id "ENSMUSG00000137339.1"; transcript_id "ENSMUSG00000137339.1_tx_10"; exon_id "chr8_129287022_129287167_+"; exonnum "2"; txlen "1524";
chr8	sragcm37_mid	exon	129287022	129287167	0.0208983393590352	+	.	gene_id "ENSMUSG00000137339.1"; transcript_id "ENSMUSG00000137339.1_tx_4"; exon_id "chr8_129287022_129287167_+"; exonnum "2"; txlen "1254";
chr8	sragcm37_mid	exon	129287022	129287167	0.0161889463131812	+	.	gene_id "ENSMUSG00000137339.1"; transcript_id "ENSMUSG00000137339.1_tx_6"; exon_id "chr8_129287022_129287167_+"; exonnum "2"; txlen "1220";
chr8	sragcm37_es	exon	129288003	129288268	0.0588566938115741	+	.	gene_id "ENSMUSG00000137339.1"; transcript_id "ENSMUSG00000137339.1_tx_1"; exon_id "chr8_129288003_129288268_+"; exonnum "1"; txlen "1483";
chr8	sragcm37_es	exon	129288003	129288268	0.0468087222773111	+	.	gene_id "ENSMUSG00000137339.1"; transcript_id "ENSMUSG00000137339.1_tx_2"; exon_id "chr8_129288003_129288268_+"; exonnum "1"; txlen "1347";
chr8	sragcm37_es	exon	129288003	129288268	0.0233089755775757	+	.	gene_id "ENSMUSG00000137339.1"; transcript_id "ENSMUSG00000137339.1_tx_3"; exon_id "chr8_129288003_129288268_+"; exonnum "1"; txlen "1213";
chr8	sragcm37_mid	exon	129290415	129290548	0.0588566938115741	+	.	gene_id "ENSMUSG00000137339.1"; transcript_id "ENSMUSG00000137339.1_tx_1"; exon_id "chr8_129290415_129290548_+"; exonnum "2"; txlen "1483";
chr8	sragcm37_mid	exon	129290415	129290548	0.00195976633639829	+	.	gene_id "ENSMUSG00000137339.1"; transcript_id "ENSMUSG00000137339.1_tx_10"; exon_id "chr8_129290415_129290548_+"; exonnum "3"; txlen "1524";
chr8	sragcm37_mid	exon	129290415	129290548	0.0468087222773111	+	.	gene_id "ENSMUSG00000137339.1"; transcript_id "ENSMUSG00000137339.1_tx_2"; exon_id "chr8_129290415_129290548_+"; exonnum "2"; txlen "1347";
chr8	sragcm37_mid	exon	129294954	129295089	0.0588566938115741	+	.	gene_id "ENSMUSG00000137339.1"; transcript_id "ENSMUSG00000137339.1_tx_1"; exon_id "chr8_129294954_129295089_+"; exonnum "3"; txlen "1483";
chr8	sragcm37_mid	exon	129294954	129295089	0.00195976633639829	+	.	gene_id "ENSMUSG00000137339.1"; transcript_id "ENSMUSG00000137339.1_tx_10"; exon_id "chr8_129294954_129295089_+"; exonnum "4"; txlen "1524";
chr8	sragcm37_ss	exon	129295781	129296727	0.0588566938115741	+	.	gene_id "ENSMUSG00000137339.1"; transcript_id "ENSMUSG00000137339.1_tx_1"; exon_id "chr8_129295781_129296727_+"; exonnum "4"; txlen "1483";
chr8	sragcm37_ss	exon	129295781	129296727	0.00195976633639829	+	.	gene_id "ENSMUSG00000137339.1"; transcript_id "ENSMUSG00000137339.1_tx_10"; exon_id "chr8_129295781_129296727_+"; exonnum "5"; txlen "1524";
chr8	sragcm37_ss	exon	129295781	129296727	0.0468087222773111	+	.	gene_id "ENSMUSG00000137339.1"; transcript_id "ENSMUSG00000137339.1_tx_2"; exon_id "chr8_129295781_129296727_+"; exonnum "3"; txlen "1347";
chr8	sragcm37_ss	exon	129295781	129296727	0.0233089755775757	+	.	gene_id "ENSMUSG00000137339.1"; transcript_id "ENSMUSG00000137339.1_tx_3"; exon_id "chr8_129295781_129296727_+"; exonnum "2"; txlen "1213";
chr8	sragcm37_ss	exon	129295781	129296727	0.0208983393590352	+	.	gene_id "ENSMUSG00000137339.1"; transcript_id "ENSMUSG00000137339.1_tx_4"; exon_id "chr8_129295781_129296727_+"; exonnum "3"; txlen "1254";
chr8	sragcm37_ss	exon	129295781	129296727	0.0161889463131812	+	.	gene_id "ENSMUSG00000137339.1"; transcript_id "ENSMUSG00000137339.1_tx_6"; exon_id "chr8_129295781_129296727_+"; exonnum "3"; txlen "1220";
chr8	sragcm37_es	exon	129339350	129339474	0.0393208155690681	+	.	gene_id "sragcm37_gene_18115"; transcript_id "sragcm37_gene_18115_tx_2"; exon_id "chr8_129339350_129339474_+"; exonnum "1"; txlen "508";
chr8	sragcm37_ss	exon	129339634	129340016	0.0393208155690681	+	.	gene_id "sragcm37_gene_18115"; transcript_id "sragcm37_gene_18115_tx_2"; exon_id "chr8_129339634_129340016_+"; exonnum "2"; txlen "508";
chr8	HAVANA	gene	129360417	129361363	0	+	.	gene_id "ENSMUSG00000110562.2"; gene_type "processed_pseudogene"; gene_name "Gm9204"; level 2; mgi_id "MGI:3644610"; havana_gene "OTTMUSG00000061648.1";
chr8	HAVANA	transcript	129360417	129361363	0	+	.	gene_id "ENSMUSG00000110562.2"; transcript_id "ENSMUST00000212641.2"; gene_type "processed_pseudogene"; gene_name "Gm9204"; transcript_type "processed_pseudogene"; transcript_name "Gm9204-201"; level 2; transcript_support_level "NA"; mgi_id "MGI:3644610"; ont "PGO:0000004"; tag "basic"; tag "Ensembl_canonical"; tag "GENCODE_Primary"; havana_gene "OTTMUSG00000061648.1"; havana_transcript "OTTMUST00000150416.1";
chr8	HAVANA	exon	129360417	129361363	0	+	.	gene_id "ENSMUSG00000110562.2"; transcript_id "ENSMUST00000212641.2"; gene_type "processed_pseudogene"; gene_name "Gm9204"; transcript_type "processed_pseudogene"; transcript_name "Gm9204-201"; exon_number 1; exon_id "ENSMUSE00001392495.2"; level 2; transcript_support_level "NA"; mgi_id "MGI:3644610"; ont "PGO:0000004"; tag "basic"; tag "Ensembl_canonical"; tag "GENCODE_Primary"; havana_gene "OTTMUSG00000061648.1"; havana_transcript "OTTMUST00000150416.1";
chr8	ENSEMBL	gene	129377478	129377584	0	+	.	gene_id "ENSMUSG00000118782.1"; gene_type "snRNA"; gene_name "Gm26002"; level 3; mgi_id "MGI:5455779";
chr8	ENSEMBL	transcript	129377478	129377584	0	+	.	gene_id "ENSMUSG00000118782.1"; transcript_id "ENSMUST00000239787.1"; gene_type "snRNA"; gene_name "Gm26002"; transcript_type "snRNA"; transcript_name "Gm26002-201"; level 3; mgi_id "MGI:5455779"; tag "basic"; tag "Ensembl_canonical"; tag "GENCODE_Primary";
chr8	ENSEMBL	exon	129377478	129377584	0	+	.	gene_id "ENSMUSG00000118782.1"; transcript_id "ENSMUST00000239787.1"; gene_type "snRNA"; gene_name "Gm26002"; transcript_type "snRNA"; transcript_name "Gm26002-201"; exon_number 1; exon_id "ENSMUSE00011466996.2"; level 3; mgi_id "MGI:5455779"; tag "basic"; tag "Ensembl_canonical"; tag "GENCODE_Primary";
chr8	sragcm37_mid	exon	129379519	129379710	0.121400782607661	+	.	gene_id "ENSMUSG00000139382.1"; transcript_id "ENSMUSG00000139382.1_tx_3"; exon_id "chr8_129379519_129379710_+"; exonnum "1"; txlen "1059";
chr8	sragcm37_mid	exon	129379519	129379710	0.0775284571709286	+	.	gene_id "ENSMUSG00000139382.1"; transcript_id "ENSMUSG00000139382.1_tx_5"; exon_id "chr8_129379519_129379710_+"; exonnum "1"; txlen "808";
chr8	sragcm37_mid	exon	129379519	129379710	0.0403609965283631	+	.	gene_id "ENSMUSG00000139382.1"; transcript_id "ENSMUSG00000139382.1_tx_6"; exon_id "chr8_129379519_129379710_+"; exonnum "1"; txlen "518";
chr8	HAVANA	exon	129379610	129379710	0	+	.	gene_id "ENSMUSG00000139382.1"; transcript_id "ENSMUST00000352922.1"; gene_type "lncRNA"; gene_name "ENSMUSG00000139382"; transcript_type "lncRNA"; transcript_name "ENSMUST00000352922"; exon_number 1; exon_id "ENSMUSE00001694784.1"; level 2; tag "basic"; tag "Ensembl_canonical"; tag "GENCODE_Primary"; tag "TAGENE";
chr8	HAVANA	gene	129379610	129381863	0	+	.	gene_id "ENSMUSG00000139382.1"; gene_type "lncRNA"; gene_name "ENSMUSG00000139382"; level 2;
chr8	HAVANA	transcript	129379610	129381863	0	+	.	gene_id "ENSMUSG00000139382.1"; transcript_id "ENSMUST00000352922.1"; gene_type "lncRNA"; gene_name "ENSMUSG00000139382"; transcript_type "lncRNA"; transcript_name "ENSMUST00000352922"; level 2; tag "basic"; tag "Ensembl_canonical"; tag "GENCODE_Primary"; tag "TAGENE";
chr8	sragcm37_es	exon	129379801	129380012	0.52254454027712	+	.	gene_id "ENSMUSG00000139382.1"; transcript_id "ENSMUSG00000139382.1_tx_1"; exon_id "chr8_129379801_129380012_+"; exonnum "1"; txlen "828";
chr8	sragcm37_es	exon	129379801	129380012	0.321830444493153	+	.	gene_id "ENSMUSG00000139382.1"; transcript_id "ENSMUSG00000139382.1_tx_2"; exon_id "chr8_129379801_129380012_+"; exonnum "1"; txlen "1079";
chr8	sragcm37_mid	exon	129380145	129380293	0.0403609965283631	+	.	gene_id "ENSMUSG00000139382.1"; transcript_id "ENSMUSG00000139382.1_tx_6"; exon_id "chr8_129380145_129380293_+"; exonnum "2"; txlen "518";
chr8	HAVANA	exon	129380145	129380297	0	+	.	gene_id "ENSMUSG00000139382.1"; transcript_id "ENSMUST00000352922.1"; gene_type "lncRNA"; gene_name "ENSMUSG00000139382"; transcript_type "lncRNA"; transcript_name "ENSMUST00000352922"; exon_number 2; exon_id "ENSMUSE00001694783.1"; level 2; tag "basic"; tag "Ensembl_canonical"; tag "GENCODE_Primary"; tag "TAGENE";
chr8	ENSEMBL_gcm37	exon	129380145	129380297	0.52254454027712	+	.	gene_id "ENSMUSG00000139382.1"; transcript_id "ENSMUSG00000139382.1_tx_1"; exon_id "chr8_129380145_129380297_+"; exonnum "2"; txlen "828";
chr8	ENSEMBL_gcm37	exon	129380145	129380297	0.321830444493153	+	.	gene_id "ENSMUSG00000139382.1"; transcript_id "ENSMUSG00000139382.1_tx_2"; exon_id "chr8_129380145_129380297_+"; exonnum "2"; txlen "1079";
chr8	ENSEMBL_gcm37	exon	129380145	129380297	0.121400782607661	+	.	gene_id "ENSMUSG00000139382.1"; transcript_id "ENSMUSG00000139382.1_tx_3"; exon_id "chr8_129380145_129380297_+"; exonnum "2"; txlen "1059";
chr8	ENSEMBL_gcm37	exon	129380145	129380297	0.0775284571709286	+	.	gene_id "ENSMUSG00000139382.1"; transcript_id "ENSMUSG00000139382.1_tx_5"; exon_id "chr8_129380145_129380297_+"; exonnum "2"; txlen "808";
chr8	HAVANA	gene	129380794	129383240	0	+	.	gene_id "ENSMUSG00000110654.2"; gene_type "TEC"; gene_name "Gm45746"; level 2; mgi_id "MGI:5804861"; havana_gene "OTTMUSG00000061649.1";
chr8	HAVANA	transcript	129380794	129383240	0	+	.	gene_id "ENSMUSG00000110654.2"; transcript_id "ENSMUST00000212623.2"; gene_type "TEC"; gene_name "Gm45746"; transcript_type "TEC"; transcript_name "Gm45746-201"; level 2; transcript_support_level "NA"; mgi_id "MGI:5804861"; tag "basic"; tag "Ensembl_canonical"; tag "GENCODE_Primary"; havana_gene "OTTMUSG00000061649.1"; havana_transcript "OTTMUST00000150417.1";
chr8	HAVANA	exon	129380794	129383240	0	+	.	gene_id "ENSMUSG00000110654.2"; transcript_id "ENSMUST00000212623.2"; gene_type "TEC"; gene_name "Gm45746"; transcript_type "TEC"; transcript_name "Gm45746-201"; exon_number 1; exon_id "ENSMUSE00001393689.2"; level 2; transcript_support_level "NA"; mgi_id "MGI:5804861"; tag "basic"; tag "Ensembl_canonical"; tag "GENCODE_Primary"; havana_gene "OTTMUSG00000061649.1"; havana_transcript "OTTMUST00000150417.1";
chr8	HAVANA	exon	129381757	129381863	0	+	.	gene_id "ENSMUSG00000139382.1"; transcript_id "ENSMUST00000352922.1"; gene_type "lncRNA"; gene_name "ENSMUSG00000139382"; transcript_type "lncRNA"; transcript_name "ENSMUST00000352922"; exon_number 3; exon_id "ENSMUSE00001694785.1"; level 2; tag "basic"; tag "Ensembl_canonical"; tag "GENCODE_Primary"; tag "TAGENE";
chr8	sragcm37_mid	exon	129381757	129381933	0.52254454027712	+	.	gene_id "ENSMUSG00000139382.1"; transcript_id "ENSMUSG00000139382.1_tx_1"; exon_id "chr8_129381757_129381933_+"; exonnum "3"; txlen "828";
chr8	sragcm37_mid	exon	129381757	129381933	0.321830444493153	+	.	gene_id "ENSMUSG00000139382.1"; transcript_id "ENSMUSG00000139382.1_tx_2"; exon_id "chr8_129381757_129381933_+"; exonnum "3"; txlen "1079";
chr8	sragcm37_mid	exon	129381757	129381933	0.121400782607661	+	.	gene_id "ENSMUSG00000139382.1"; transcript_id "ENSMUSG00000139382.1_tx_3"; exon_id "chr8_129381757_129381933_+"; exonnum "3"; txlen "1059";
chr8	sragcm37_mid	exon	129381757	129381933	0.0775284571709286	+	.	gene_id "ENSMUSG00000139382.1"; transcript_id "ENSMUSG00000139382.1_tx_5"; exon_id "chr8_129381757_129381933_+"; exonnum "3"; txlen "808";
chr8	sragcm37_mid	exon	129381757	129381933	0.0403609965283631	+	.	gene_id "ENSMUSG00000139382.1"; transcript_id "ENSMUSG00000139382.1_tx_6"; exon_id "chr8_129381757_129381933_+"; exonnum "3"; txlen "518";
chr8	sragcm37_ss	exon	129382709	129383245	0.321830444493153	+	.	gene_id "ENSMUSG00000139382.1"; transcript_id "ENSMUSG00000139382.1_tx_2"; exon_id "chr8_129382709_129383245_+"; exonnum "4"; txlen "1079";
chr8	sragcm37_ss	exon	129382709	129383245	0.121400782607661	+	.	gene_id "ENSMUSG00000139382.1"; transcript_id "ENSMUSG00000139382.1_tx_3"; exon_id "chr8_129382709_129383245_+"; exonnum "4"; txlen "1059";
chr8	sragcm37_ss	exon	129385349	129385634	0.52254454027712	+	.	gene_id "ENSMUSG00000139382.1"; transcript_id "ENSMUSG00000139382.1_tx_1"; exon_id "chr8_129385349_129385634_+"; exonnum "4"; txlen "828";
chr8	sragcm37_ss	exon	129385349	129385634	0.0775284571709286	+	.	gene_id "ENSMUSG00000139382.1"; transcript_id "ENSMUSG00000139382.1_tx_5"; exon_id "chr8_129385349_129385634_+"; exonnum "4"; txlen "808";
chr8	HAVANA	exon	129412135	129412440	0	+	.	gene_id "ENSMUSG00000025809.16"; transcript_id "ENSMUST00000090006.12"; gene_type "protein_coding"; gene_name "Itgb1"; transcript_type "protein_coding"; transcript_name "Itgb1-201"; exon_number 1; exon_id "ENSMUSE00000726190.2"; level 2; protein_id "ENSMUSP00000087457.6"; transcript_support_level "1"; mgi_id "MGI:96610"; tag "basic"; tag "Ensembl_canonical"; tag "GENCODE_Primary"; tag "appris_principal_1"; tag "CCDS"; ccdsid "CCDS22791.1"; havana_gene "OTTMUSG00000034034.1"; havana_transcript "OTTMUST00000085926.1";
chr8	HAVANA	UTR	129412135	129412440	0	+	.	gene_id "ENSMUSG00000025809.16"; transcript_id "ENSMUST00000090006.12"; gene_type "protein_coding"; gene_name "Itgb1"; transcript_type "protein_coding"; transcript_name "Itgb1-201"; exon_number 1; exon_id "ENSMUSE00000726190.2"; level 2; protein_id "ENSMUSP00000087457.6"; transcript_support_level "1"; mgi_id "MGI:96610"; tag "basic"; tag "Ensembl_canonical"; tag "GENCODE_Primary"; tag "appris_principal_1"; tag "CCDS"; ccdsid "CCDS22791.1"; havana_gene "OTTMUSG00000034034.1"; havana_transcript "OTTMUST00000085926.1";
chr8	HAVANA	gene	129412135	129459681	0	+	.	gene_id "ENSMUSG00000025809.16"; gene_type "protein_coding"; gene_name "Itgb1"; level 2; mgi_id "MGI:96610"; havana_gene "OTTMUSG00000034034.1";
chr8	HAVANA	transcript	129412135	129459681	0	+	.	gene_id "ENSMUSG00000025809.16"; transcript_id "ENSMUST00000090006.12"; gene_type "protein_coding"; gene_name "Itgb1"; transcript_type "protein_coding"; transcript_name "Itgb1-201"; level 2; protein_id "ENSMUSP00000087457.6"; transcript_support_level "1"; mgi_id "MGI:96610"; tag "basic"; tag "Ensembl_canonical"; tag "GENCODE_Primary"; tag "appris_principal_1"; tag "CCDS"; ccdsid "CCDS22791.1"; havana_gene "OTTMUSG00000034034.1"; havana_transcript "OTTMUST00000085926.1";
chr8	HAVANA	exon	129412238	129412440	0	+	.	gene_id "ENSMUSG00000025809.16"; transcript_id "ENSMUST00000124826.2"; gene_type "protein_coding"; gene_name "Itgb1"; transcript_type "nonsense_mediated_decay"; transcript_name "Itgb1-202"; exon_number 1; exon_id "ENSMUSE00000750899.2"; level 2; protein_id "ENSMUSP00000120026.2"; transcript_support_level "1"; mgi_id "MGI:96610"; havana_gene "OTTMUSG00000034034.1"; havana_transcript "OTTMUST00000085927.1";
chr8	HAVANA	UTR	129412238	129412440	0	+	.	gene_id "ENSMUSG00000025809.16"; transcript_id "ENSMUST00000124826.2"; gene_type "protein_coding"; gene_name "Itgb1"; transcript_type "nonsense_mediated_decay"; transcript_name "Itgb1-202"; exon_number 1; exon_id "ENSMUSE00000750899.2"; level 2; protein_id "ENSMUSP00000120026.2"; transcript_support_level "1"; mgi_id "MGI:96610"; havana_gene "OTTMUSG00000034034.1"; havana_transcript "OTTMUST00000085927.1";
chr8	HAVANA	transcript	129412238	129459098	0	+	.	gene_id "ENSMUSG00000025809.16"; transcript_id "ENSMUST00000124826.2"; gene_type "protein_coding"; gene_name "Itgb1"; transcript_type "nonsense_mediated_decay"; transcript_name "Itgb1-202"; level 2; protein_id "ENSMUSP00000120026.2"; transcript_support_level "1"; mgi_id "MGI:96610"; havana_gene "OTTMUSG00000034034.1"; havana_transcript "OTTMUST00000085927.1";
chr8	HAVANA	exon	129412351	129412440	0	+	.	gene_id "ENSMUSG00000025809.16"; transcript_id "ENSMUST00000135281.2"; gene_type "protein_coding"; gene_name "Itgb1"; transcript_type "retained_intron"; transcript_name "Itgb1-203"; exon_number 1; exon_id "ENSMUSE00000677919.4"; level 2; transcript_support_level "2"; mgi_id "MGI:96610"; havana_gene "OTTMUSG00000034034.1"; havana_transcript "OTTMUST00000085928.1";
chr8	HAVANA	transcript	129412351	129437141	0	+	.	gene_id "ENSMUSG00000025809.16"; transcript_id "ENSMUST00000135281.2"; gene_type "protein_coding"; gene_name "Itgb1"; transcript_type "retained_intron"; transcript_name "Itgb1-203"; level 2; transcript_support_level "2"; mgi_id "MGI:96610"; havana_gene "OTTMUSG00000034034.1"; havana_transcript "OTTMUST00000085928.1";
chr8	sragcm37_es	exon	129427755	129428094	0.0521602829265548	+	.	gene_id "sragcm37_gene_14403"; transcript_id "sragcm37_gene_14403_tx_1"; exon_id "chr8_129427755_129428094_+"; exonnum "1"; txlen "1180";
chr8	sragcm37_ss	exon	129428688	129429527	0.0521602829265548	+	.	gene_id "sragcm37_gene_14403"; transcript_id "sragcm37_gene_14403_tx_1"; exon_id "chr8_129428688_129429527_+"; exonnum "2"; txlen "1180";
chr8	HAVANA	start_codon	129431894	129431896	0	+	0	gene_id "ENSMUSG00000025809.16"; transcript_id "ENSMUST00000090006.12"; gene_type "protein_coding"; gene_name "Itgb1"; transcript_type "protein_coding"; transcript_name "Itgb1-201"; exon_number 2; exon_id "ENSMUSE00001212129.2"; level 2; protein_id "ENSMUSP00000087457.6"; transcript_support_level "1"; mgi_id "MGI:96610"; tag "basic"; tag "Ensembl_canonical"; tag "GENCODE_Primary"; tag "appris_principal_1"; tag "CCDS"; ccdsid "CCDS22791.1"; havana_gene "OTTMUSG00000034034.1"; havana_transcript "OTTMUST00000085926.1";
chr8	HAVANA	start_codon	129431894	129431896	0	+	0	gene_id "ENSMUSG00000025809.16"; transcript_id "ENSMUST00000124826.2"; gene_type "protein_coding"; gene_name "Itgb1"; transcript_type "nonsense_mediated_decay"; transcript_name "Itgb1-202"; exon_number 2; exon_id "ENSMUSE00001212129.2"; level 2; protein_id "ENSMUSP00000120026.2"; transcript_support_level "1"; mgi_id "MGI:96610"; havana_gene "OTTMUSG00000034034.1"; havana_transcript "OTTMUST00000085927.1";
chr8	HAVANA	exon	129431894	129431960	0	+	.	gene_id "ENSMUSG00000025809.16"; transcript_id "ENSMUST00000090006.12"; gene_type "protein_coding"; gene_name "Itgb1"; transcript_type "protein_coding"; transcript_name "Itgb1-201"; exon_number 2; exon_id "ENSMUSE00001212129.2"; level 2; protein_id "ENSMUSP00000087457.6"; transcript_support_level "1"; mgi_id "MGI:96610"; tag "basic"; tag "Ensembl_canonical"; tag "GENCODE_Primary"; tag "appris_principal_1"; tag "CCDS"; ccdsid "CCDS22791.1"; havana_gene "OTTMUSG00000034034.1"; havana_transcript "OTTMUST00000085926.1";
chr8	HAVANA	CDS	129431894	129431960	0	+	0	gene_id "ENSMUSG00000025809.16"; transcript_id "ENSMUST00000090006.12"; gene_type "protein_coding"; gene_name "Itgb1"; transcript_type "protein_coding"; transcript_name "Itgb1-201"; exon_number 2; exon_id "ENSMUSE00001212129.2"; level 2; protein_id "ENSMUSP00000087457.6"; transcript_support_level "1"; mgi_id "MGI:96610"; tag "basic"; tag "Ensembl_canonical"; tag "GENCODE_Primary"; tag "appris_principal_1"; tag "CCDS"; ccdsid "CCDS22791.1"; havana_gene "OTTMUSG00000034034.1"; havana_transcript "OTTMUST00000085926.1";
chr8	HAVANA	exon	129431894	129431960	0	+	.	gene_id "ENSMUSG00000025809.16"; transcript_id "ENSMUST00000124826.2"; gene_type "protein_coding"; gene_name "Itgb1"; transcript_type "nonsense_mediated_decay"; transcript_name "Itgb1-202"; exon_number 2; exon_id "ENSMUSE00001212129.2"; level 2; protein_id "ENSMUSP00000120026.2"; transcript_support_level "1"; mgi_id "MGI:96610"; havana_gene "OTTMUSG00000034034.1"; havana_transcript "OTTMUST00000085927.1";
chr8	HAVANA	CDS	129431894	129431960	0	+	0	gene_id "ENSMUSG00000025809.16"; transcript_id "ENSMUST00000124826.2"; gene_type "protein_coding"; gene_name "Itgb1"; transcript_type "nonsense_mediated_decay"; transcript_name "Itgb1-202"; exon_number 2; exon_id "ENSMUSE00001212129.2"; level 2; protein_id "ENSMUSP00000120026.2"; transcript_support_level "1"; mgi_id "MGI:96610"; havana_gene "OTTMUSG00000034034.1"; havana_transcript "OTTMUST00000085927.1";
chr8	HAVANA	exon	129431894	129431960	0	+	.	gene_id "ENSMUSG00000025809.16"; transcript_id "ENSMUST00000135281.2"; gene_type "protein_coding"; gene_name "Itgb1"; transcript_type "retained_intron"; transcript_name "Itgb1-203"; exon_number 2; exon_id "ENSMUSE00001252643.2"; level 2; transcript_support_level "2"; mgi_id "MGI:96610"; havana_gene "OTTMUSG00000034034.1"; havana_transcript "OTTMUST00000085928.1";
chr8	HAVANA	exon	129433555	129433640	0	+	.	gene_id "ENSMUSG00000025809.16"; transcript_id "ENSMUST00000090006.12"; gene_type "protein_coding"; gene_name "Itgb1"; transcript_type "protein_coding"; transcript_name "Itgb1-201"; exon_number 3; exon_id "ENSMUSE00001275517.2"; level 2; protein_id "ENSMUSP00000087457.6"; transcript_support_level "1"; mgi_id "MGI:96610"; tag "basic"; tag "Ensembl_canonical"; tag "GENCODE_Primary"; tag "appris_principal_1"; tag "CCDS"; ccdsid "CCDS22791.1"; havana_gene "OTTMUSG00000034034.1"; havana_transcript "OTTMUST00000085926.1";
chr8	HAVANA	CDS	129433555	129433640	0	+	2	gene_id "ENSMUSG00000025809.16"; transcript_id "ENSMUST00000090006.12"; gene_type "protein_coding"; gene_name "Itgb1"; transcript_type "protein_coding"; transcript_name "Itgb1-201"; exon_number 3; exon_id "ENSMUSE00001275517.2"; level 2; protein_id "ENSMUSP00000087457.6"; transcript_support_level "1"; mgi_id "MGI:96610"; tag "basic"; tag "Ensembl_canonical"; tag "GENCODE_Primary"; tag "appris_principal_1"; tag "CCDS"; ccdsid "CCDS22791.1"; havana_gene "OTTMUSG00000034034.1"; havana_transcript "OTTMUST00000085926.1";
chr8	HAVANA	exon	129433555	129433640	0	+	.	gene_id "ENSMUSG00000025809.16"; transcript_id "ENSMUST00000124826.2"; gene_type "protein_coding"; gene_name "Itgb1"; transcript_type "nonsense_mediated_decay"; transcript_name "Itgb1-202"; exon_number 3; exon_id "ENSMUSE00001275517.2"; level 2; protein_id "ENSMUSP00000120026.2"; transcript_support_level "1"; mgi_id "MGI:96610"; havana_gene "OTTMUSG00000034034.1"; havana_transcript "OTTMUST00000085927.1";
chr8	HAVANA	CDS	129433555	129433640	0	+	2	gene_id "ENSMUSG00000025809.16"; transcript_id "ENSMUST00000124826.2"; gene_type "protein_coding"; gene_name "Itgb1"; transcript_type "nonsense_mediated_decay"; transcript_name "Itgb1-202"; exon_number 3; exon_id "ENSMUSE00001275517.2"; level 2; protein_id "ENSMUSP00000120026.2"; transcript_support_level "1"; mgi_id "MGI:96610"; havana_gene "OTTMUSG00000034034.1"; havana_transcript "OTTMUST00000085927.1";
chr8	HAVANA	exon	129433555	129433640	0	+	.	gene_id "ENSMUSG00000025809.16"; transcript_id "ENSMUST00000135281.2"; gene_type "protein_coding"; gene_name "Itgb1"; transcript_type "retained_intron"; transcript_name "Itgb1-203"; exon_number 3; exon_id "ENSMUSE00001295697.2"; level 2; transcript_support_level "2"; mgi_id "MGI:96610"; havana_gene "OTTMUSG00000034034.1"; havana_transcript "OTTMUST00000085928.1";
chr8	HAVANA	exon	129436734	129436956	0	+	.	gene_id "ENSMUSG00000025809.16"; transcript_id "ENSMUST00000090006.12"; gene_type "protein_coding"; gene_name "Itgb1"; transcript_type "protein_coding"; transcript_name "Itgb1-201"; exon_number 4; exon_id "ENSMUSE00001002128.2"; level 2; protein_id "ENSMUSP00000087457.6"; transcript_support_level "1"; mgi_id "MGI:96610"; tag "basic"; tag "Ensembl_canonical"; tag "GENCODE_Primary"; tag "appris_principal_1"; tag "CCDS"; ccdsid "CCDS22791.1"; havana_gene "OTTMUSG00000034034.1"; havana_transcript "OTTMUST00000085926.1";
chr8	HAVANA	CDS	129436734	129436956	0	+	0	gene_id "ENSMUSG00000025809.16"; transcript_id "ENSMUST00000090006.12"; gene_type "protein_coding"; gene_name "Itgb1"; transcript_type "protein_coding"; transcript_name "Itgb1-201"; exon_number 4; exon_id "ENSMUSE00001002128.2"; level 2; protein_id "ENSMUSP00000087457.6"; transcript_support_level "1"; mgi_id "MGI:96610"; tag "basic"; tag "Ensembl_canonical"; tag "GENCODE_Primary"; tag "appris_principal_1"; tag "CCDS"; ccdsid "CCDS22791.1"; havana_gene "OTTMUSG00000034034.1"; havana_transcript "OTTMUST00000085926.1";
chr8	HAVANA	exon	129436734	129437141	0	+	.	gene_id "ENSMUSG00000025809.16"; transcript_id "ENSMUST00000135281.2"; gene_type "protein_coding"; gene_name "Itgb1"; transcript_type "retained_intron"; transcript_name "Itgb1-203"; exon_number 4; exon_id "ENSMUSE00000748424.2"; level 2; transcript_support_level "2"; mgi_id "MGI:96610"; havana_gene "OTTMUSG00000034034.1"; havana_transcript "OTTMUST00000085928.1";
chr8	HAVANA	CDS	129439689	129439709	0	+	0	gene_id "ENSMUSG00000025809.16"; transcript_id "ENSMUST00000124826.2"; gene_type "protein_coding"; gene_name "Itgb1"; transcript_type "nonsense_mediated_decay"; transcript_name "Itgb1-202"; exon_number 4; exon_id "ENSMUSE00001271431.2"; level 2; protein_id "ENSMUSP00000120026.2"; transcript_support_level "1"; mgi_id "MGI:96610"; havana_gene "OTTMUSG00000034034.1"; havana_transcript "OTTMUST00000085927.1";
chr8	HAVANA	exon	129439689	129439859	0	+	.	gene_id "ENSMUSG00000025809.16"; transcript_id "ENSMUST00000090006.12"; gene_type "protein_coding"; gene_name "Itgb1"; transcript_type "protein_coding"; transcript_name "Itgb1-201"; exon_number 5; exon_id "ENSMUSE00001307993.2"; level 2; protein_id "ENSMUSP00000087457.6"; transcript_support_level "1"; mgi_id "MGI:96610"; tag "basic"; tag "Ensembl_canonical"; tag "GENCODE_Primary"; tag "appris_principal_1"; tag "CCDS"; ccdsid "CCDS22791.1"; havana_gene "OTTMUSG00000034034.1"; havana_transcript "OTTMUST00000085926.1";
chr8	HAVANA	CDS	129439689	129439859	0	+	2	gene_id "ENSMUSG00000025809.16"; transcript_id "ENSMUST00000090006.12"; gene_type "protein_coding"; gene_name "Itgb1"; transcript_type "protein_coding"; transcript_name "Itgb1-201"; exon_number 5; exon_id "ENSMUSE00001307993.2"; level 2; protein_id "ENSMUSP00000087457.6"; transcript_support_level "1"; mgi_id "MGI:96610"; tag "basic"; tag "Ensembl_canonical"; tag "GENCODE_Primary"; tag "appris_principal_1"; tag "CCDS"; ccdsid "CCDS22791.1"; havana_gene "OTTMUSG00000034034.1"; havana_transcript "OTTMUST00000085926.1";
chr8	HAVANA	exon	129439689	129439859	0	+	.	gene_id "ENSMUSG00000025809.16"; transcript_id "ENSMUST00000124826.2"; gene_type "protein_coding"; gene_name "Itgb1"; transcript_type "nonsense_mediated_decay"; transcript_name "Itgb1-202"; exon_number 4; exon_id "ENSMUSE00001271431.2"; level 2; protein_id "ENSMUSP00000120026.2"; transcript_support_level "1"; mgi_id "MGI:96610"; havana_gene "OTTMUSG00000034034.1"; havana_transcript "OTTMUST00000085927.1";
chr8	HAVANA	stop_codon	129439710	129439712	0	+	0	gene_id "ENSMUSG00000025809.16"; transcript_id "ENSMUST00000124826.2"; gene_type "protein_coding"; gene_name "Itgb1"; transcript_type "nonsense_mediated_decay"; transcript_name "Itgb1-202"; exon_number 4; exon_id "ENSMUSE00001271431.2"; level 2; protein_id "ENSMUSP00000120026.2"; transcript_support_level "1"; mgi_id "MGI:96610"; havana_gene "OTTMUSG00000034034.1"; havana_transcript "OTTMUST00000085927.1";
chr8	HAVANA	UTR	129439710	129439859	0	+	.	gene_id "ENSMUSG00000025809.16"; transcript_id "ENSMUST00000124826.2"; gene_type "protein_coding"; gene_name "Itgb1"; transcript_type "nonsense_mediated_decay"; transcript_name "Itgb1-202"; exon_number 4; exon_id "ENSMUSE00001271431.2"; level 2; protein_id "ENSMUSP00000120026.2"; transcript_support_level "1"; mgi_id "MGI:96610"; havana_gene "OTTMUSG00000034034.1"; havana_transcript "OTTMUST00000085927.1";
chr8	HAVANA	exon	129440408	129440646	0	+	.	gene_id "ENSMUSG00000025809.16"; transcript_id "ENSMUST00000090006.12"; gene_type "protein_coding"; gene_name "Itgb1"; transcript_type "protein_coding"; transcript_name "Itgb1-201"; exon_number 6; exon_id "ENSMUSE00001271834.2"; level 2; protein_id "ENSMUSP00000087457.6"; transcript_support_level "1"; mgi_id "MGI:96610"; tag "basic"; tag "Ensembl_canonical"; tag "GENCODE_Primary"; tag "appris_principal_1"; tag "CCDS"; ccdsid "CCDS22791.1"; havana_gene "OTTMUSG00000034034.1"; havana_transcript "OTTMUST00000085926.1";
chr8	HAVANA	CDS	129440408	129440646	0	+	2	gene_id "ENSMUSG00000025809.16"; transcript_id "ENSMUST00000090006.12"; gene_type "protein_coding"; gene_name "Itgb1"; transcript_type "protein_coding"; transcript_name "Itgb1-201"; exon_number 6; exon_id "ENSMUSE00001271834.2"; level 2; protein_id "ENSMUSP00000087457.6"; transcript_support_level "1"; mgi_id "MGI:96610"; tag "basic"; tag "Ensembl_canonical"; tag "GENCODE_Primary"; tag "appris_principal_1"; tag "CCDS"; ccdsid "CCDS22791.1"; havana_gene "OTTMUSG00000034034.1"; havana_transcript "OTTMUST00000085926.1";
chr8	HAVANA	exon	129440408	129440646	0	+	.	gene_id "ENSMUSG00000025809.16"; transcript_id "ENSMUST00000124826.2"; gene_type "protein_coding"; gene_name "Itgb1"; transcript_type "nonsense_mediated_decay"; transcript_name "Itgb1-202"; exon_number 5; exon_id "ENSMUSE00001245451.2"; level 2; protein_id "ENSMUSP00000120026.2"; transcript_support_level "1"; mgi_id "MGI:96610"; havana_gene "OTTMUSG00000034034.1"; havana_transcript "OTTMUST00000085927.1";
chr8	HAVANA	UTR	129440408	129440646	0	+	.	gene_id "ENSMUSG00000025809.16"; transcript_id "ENSMUST00000124826.2"; gene_type "protein_coding"; gene_name "Itgb1"; transcript_type "nonsense_mediated_decay"; transcript_name "Itgb1-202"; exon_number 5; exon_id "ENSMUSE00001245451.2"; level 2; protein_id "ENSMUSP00000120026.2"; transcript_support_level "1"; mgi_id "MGI:96610"; havana_gene "OTTMUSG00000034034.1"; havana_transcript "OTTMUST00000085927.1";
chr8	HAVANA	exon	129442603	129442758	0	+	.	gene_id "ENSMUSG00000025809.16"; transcript_id "ENSMUST00000090006.12"; gene_type "protein_coding"; gene_name "Itgb1"; transcript_type "protein_coding"; transcript_name "Itgb1-201"; exon_number 7; exon_id "ENSMUSE00001277881.2"; level 2; protein_id "ENSMUSP00000087457.6"; transcript_support_level "1"; mgi_id "MGI:96610"; tag "basic"; tag "Ensembl_canonical"; tag "GENCODE_Primary"; tag "appris_principal_1"; tag "CCDS"; ccdsid "CCDS22791.1"; havana_gene "OTTMUSG00000034034.1"; havana_transcript "OTTMUST00000085926.1";
chr8	HAVANA	CDS	129442603	129442758	0	+	0	gene_id "ENSMUSG00000025809.16"; transcript_id "ENSMUST00000090006.12"; gene_type "protein_coding"; gene_name "Itgb1"; transcript_type "protein_coding"; transcript_name "Itgb1-201"; exon_number 7; exon_id "ENSMUSE00001277881.2"; level 2; protein_id "ENSMUSP00000087457.6"; transcript_support_level "1"; mgi_id "MGI:96610"; tag "basic"; tag "Ensembl_canonical"; tag "GENCODE_Primary"; tag "appris_principal_1"; tag "CCDS"; ccdsid "CCDS22791.1"; havana_gene "OTTMUSG00000034034.1"; havana_transcript "OTTMUST00000085926.1";
chr8	HAVANA	exon	129442603	129442758	0	+	.	gene_id "ENSMUSG00000025809.16"; transcript_id "ENSMUST00000124826.2"; gene_type "protein_coding"; gene_name "Itgb1"; transcript_type "nonsense_mediated_decay"; transcript_name "Itgb1-202"; exon_number 6; exon_id "ENSMUSE00001301900.2"; level 2; protein_id "ENSMUSP00000120026.2"; transcript_support_level "1"; mgi_id "MGI:96610"; havana_gene "OTTMUSG00000034034.1"; havana_transcript "OTTMUST00000085927.1";
chr8	HAVANA	UTR	129442603	129442758	0	+	.	gene_id "ENSMUSG00000025809.16"; transcript_id "ENSMUST00000124826.2"; gene_type "protein_coding"; gene_name "Itgb1"; transcript_type "nonsense_mediated_decay"; transcript_name "Itgb1-202"; exon_number 6; exon_id "ENSMUSE00001301900.2"; level 2; protein_id "ENSMUSP00000120026.2"; transcript_support_level "1"; mgi_id "MGI:96610"; havana_gene "OTTMUSG00000034034.1"; havana_transcript "OTTMUST00000085927.1";
chr8	HAVANA	exon	129443688	129443783	0	+	.	gene_id "ENSMUSG00000025809.16"; transcript_id "ENSMUST00000090006.12"; gene_type "protein_coding"; gene_name "Itgb1"; transcript_type "protein_coding"; transcript_name "Itgb1-201"; exon_number 8; exon_id "ENSMUSE00001275901.2"; level 2; protein_id "ENSMUSP00000087457.6"; transcript_support_level "1"; mgi_id "MGI:96610"; tag "basic"; tag "Ensembl_canonical"; tag "GENCODE_Primary"; tag "appris_principal_1"; tag "CCDS"; ccdsid "CCDS22791.1"; havana_gene "OTTMUSG00000034034.1"; havana_transcript "OTTMUST00000085926.1";
chr8	HAVANA	CDS	129443688	129443783	0	+	0	gene_id "ENSMUSG00000025809.16"; transcript_id "ENSMUST00000090006.12"; gene_type "protein_coding"; gene_name "Itgb1"; transcript_type "protein_coding"; transcript_name "Itgb1-201"; exon_number 8; exon_id "ENSMUSE00001275901.2"; level 2; protein_id "ENSMUSP00000087457.6"; transcript_support_level "1"; mgi_id "MGI:96610"; tag "basic"; tag "Ensembl_canonical"; tag "GENCODE_Primary"; tag "appris_principal_1"; tag "CCDS"; ccdsid "CCDS22791.1"; havana_gene "OTTMUSG00000034034.1"; havana_transcript "OTTMUST00000085926.1";
chr8	HAVANA	exon	129443688	129443783	0	+	.	gene_id "ENSMUSG00000025809.16"; transcript_id "ENSMUST00000124826.2"; gene_type "protein_coding"; gene_name "Itgb1"; transcript_type "nonsense_mediated_decay"; transcript_name "Itgb1-202"; exon_number 7; exon_id "ENSMUSE00001274865.2"; level 2; protein_id "ENSMUSP00000120026.2"; transcript_support_level "1"; mgi_id "MGI:96610"; havana_gene "OTTMUSG00000034034.1"; havana_transcript "OTTMUST00000085927.1";
chr8	HAVANA	UTR	129443688	129443783	0	+	.	gene_id "ENSMUSG00000025809.16"; transcript_id "ENSMUST00000124826.2"; gene_type "protein_coding"; gene_name "Itgb1"; transcript_type "nonsense_mediated_decay"; transcript_name "Itgb1-202"; exon_number 7; exon_id "ENSMUSE00001274865.2"; level 2; protein_id "ENSMUSP00000120026.2"; transcript_support_level "1"; mgi_id "MGI:96610"; havana_gene "OTTMUSG00000034034.1"; havana_transcript "OTTMUST00000085927.1";
chr8	HAVANA	exon	129444066	129444155	0	+	.	gene_id "ENSMUSG00000025809.16"; transcript_id "ENSMUST00000090006.12"; gene_type "protein_coding"; gene_name "Itgb1"; transcript_type "protein_coding"; transcript_name "Itgb1-201"; exon_number 9; exon_id "ENSMUSE00001287589.2"; level 2; protein_id "ENSMUSP00000087457.6"; transcript_support_level "1"; mgi_id "MGI:96610"; tag "basic"; tag "Ensembl_canonical"; tag "GENCODE_Primary"; tag "appris_principal_1"; tag "CCDS"; ccdsid "CCDS22791.1"; havana_gene "OTTMUSG00000034034.1"; havana_transcript "OTTMUST00000085926.1";
chr8	HAVANA	CDS	129444066	129444155	0	+	0	gene_id "ENSMUSG00000025809.16"; transcript_id "ENSMUST00000090006.12"; gene_type "protein_coding"; gene_name "Itgb1"; transcript_type "protein_coding"; transcript_name "Itgb1-201"; exon_number 9; exon_id "ENSMUSE00001287589.2"; level 2; protein_id "ENSMUSP00000087457.6"; transcript_support_level "1"; mgi_id "MGI:96610"; tag "basic"; tag "Ensembl_canonical"; tag "GENCODE_Primary"; tag "appris_principal_1"; tag "CCDS"; ccdsid "CCDS22791.1"; havana_gene "OTTMUSG00000034034.1"; havana_transcript "OTTMUST00000085926.1";
chr8	HAVANA	exon	129444066	129444155	0	+	.	gene_id "ENSMUSG00000025809.16"; transcript_id "ENSMUST00000124826.2"; gene_type "protein_coding"; gene_name "Itgb1"; transcript_type "nonsense_mediated_decay"; transcript_name "Itgb1-202"; exon_number 8; exon_id "ENSMUSE00001246217.2"; level 2; protein_id "ENSMUSP00000120026.2"; transcript_support_level "1"; mgi_id "MGI:96610"; havana_gene "OTTMUSG00000034034.1"; havana_transcript "OTTMUST00000085927.1";
chr8	HAVANA	UTR	129444066	129444155	0	+	.	gene_id "ENSMUSG00000025809.16"; transcript_id "ENSMUST00000124826.2"; gene_type "protein_coding"; gene_name "Itgb1"; transcript_type "nonsense_mediated_decay"; transcript_name "Itgb1-202"; exon_number 8; exon_id "ENSMUSE00001246217.2"; level 2; protein_id "ENSMUSP00000120026.2"; transcript_support_level "1"; mgi_id "MGI:96610"; havana_gene "OTTMUSG00000034034.1"; havana_transcript "OTTMUST00000085927.1";
chr8	HAVANA	exon	129446473	129446613	0	+	.	gene_id "ENSMUSG00000025809.16"; transcript_id "ENSMUST00000090006.12"; gene_type "protein_coding"; gene_name "Itgb1"; transcript_type "protein_coding"; transcript_name "Itgb1-201"; exon_number 10; exon_id "ENSMUSE00001280815.2"; level 2; protein_id "ENSMUSP00000087457.6"; transcript_support_level "1"; mgi_id "MGI:96610"; tag "basic"; tag "Ensembl_canonical"; tag "GENCODE_Primary"; tag "appris_principal_1"; tag "CCDS"; ccdsid "CCDS22791.1"; havana_gene "OTTMUSG00000034034.1"; havana_transcript "OTTMUST00000085926.1";
chr8	HAVANA	CDS	129446473	129446613	0	+	0	gene_id "ENSMUSG00000025809.16"; transcript_id "ENSMUST00000090006.12"; gene_type "protein_coding"; gene_name "Itgb1"; transcript_type "protein_coding"; transcript_name "Itgb1-201"; exon_number 10; exon_id "ENSMUSE00001280815.2"; level 2; protein_id "ENSMUSP00000087457.6"; transcript_support_level "1"; mgi_id "MGI:96610"; tag "basic"; tag "Ensembl_canonical"; tag "GENCODE_Primary"; tag "appris_principal_1"; tag "CCDS"; ccdsid "CCDS22791.1"; havana_gene "OTTMUSG00000034034.1"; havana_transcript "OTTMUST00000085926.1";
chr8	HAVANA	exon	129446473	129446613	0	+	.	gene_id "ENSMUSG00000025809.16"; transcript_id "ENSMUST00000124826.2"; gene_type "protein_coding"; gene_name "Itgb1"; transcript_type "nonsense_mediated_decay"; transcript_name "Itgb1-202"; exon_number 9; exon_id "ENSMUSE00001257065.2"; level 2; protein_id "ENSMUSP00000120026.2"; transcript_support_level "1"; mgi_id "MGI:96610"; havana_gene "OTTMUSG00000034034.1"; havana_transcript "OTTMUST00000085927.1";
chr8	HAVANA	UTR	129446473	129446613	0	+	.	gene_id "ENSMUSG00000025809.16"; transcript_id "ENSMUST00000124826.2"; gene_type "protein_coding"; gene_name "Itgb1"; transcript_type "nonsense_mediated_decay"; transcript_name "Itgb1-202"; exon_number 9; exon_id "ENSMUSE00001257065.2"; level 2; protein_id "ENSMUSP00000120026.2"; transcript_support_level "1"; mgi_id "MGI:96610"; havana_gene "OTTMUSG00000034034.1"; havana_transcript "OTTMUST00000085927.1";
chr8	HAVANA	exon	129446756	129446955	0	+	.	gene_id "ENSMUSG00000025809.16"; transcript_id "ENSMUST00000090006.12"; gene_type "protein_coding"; gene_name "Itgb1"; transcript_type "protein_coding"; transcript_name "Itgb1-201"; exon_number 11; exon_id "ENSMUSE00001271710.2"; level 2; protein_id "ENSMUSP00000087457.6"; transcript_support_level "1"; mgi_id "MGI:96610"; tag "basic"; tag "Ensembl_canonical"; tag "GENCODE_Primary"; tag "appris_principal_1"; tag "CCDS"; ccdsid "CCDS22791.1"; havana_gene "OTTMUSG00000034034.1"; havana_transcript "OTTMUST00000085926.1";
chr8	HAVANA	CDS	129446756	129446955	0	+	0	gene_id "ENSMUSG00000025809.16"; transcript_id "ENSMUST00000090006.12"; gene_type "protein_coding"; gene_name "Itgb1"; transcript_type "protein_coding"; transcript_name "Itgb1-201"; exon_number 11; exon_id "ENSMUSE00001271710.2"; level 2; protein_id "ENSMUSP00000087457.6"; transcript_support_level "1"; mgi_id "MGI:96610"; tag "basic"; tag "Ensembl_canonical"; tag "GENCODE_Primary"; tag "appris_principal_1"; tag "CCDS"; ccdsid "CCDS22791.1"; havana_gene "OTTMUSG00000034034.1"; havana_transcript "OTTMUST00000085926.1";
chr8	HAVANA	exon	129446756	129446955	0	+	.	gene_id "ENSMUSG00000025809.16"; transcript_id "ENSMUST00000124826.2"; gene_type "protein_coding"; gene_name "Itgb1"; transcript_type "nonsense_mediated_decay"; transcript_name "Itgb1-202"; exon_number 10; exon_id "ENSMUSE00001237636.2"; level 2; protein_id "ENSMUSP00000120026.2"; transcript_support_level "1"; mgi_id "MGI:96610"; havana_gene "OTTMUSG00000034034.1"; havana_transcript "OTTMUST00000085927.1";
chr8	HAVANA	UTR	129446756	129446955	0	+	.	gene_id "ENSMUSG00000025809.16"; transcript_id "ENSMUST00000124826.2"; gene_type "protein_coding"; gene_name "Itgb1"; transcript_type "nonsense_mediated_decay"; transcript_name "Itgb1-202"; exon_number 10; exon_id "ENSMUSE00001237636.2"; level 2; protein_id "ENSMUSP00000120026.2"; transcript_support_level "1"; mgi_id "MGI:96610"; havana_gene "OTTMUSG00000034034.1"; havana_transcript "OTTMUST00000085927.1";
chr8	HAVANA	exon	129448865	129449103	0	+	.	gene_id "ENSMUSG00000025809.16"; transcript_id "ENSMUST00000090006.12"; gene_type "protein_coding"; gene_name "Itgb1"; transcript_type "protein_coding"; transcript_name "Itgb1-201"; exon_number 12; exon_id "ENSMUSE00001277415.2"; level 2; protein_id "ENSMUSP00000087457.6"; transcript_support_level "1"; mgi_id "MGI:96610"; tag "basic"; tag "Ensembl_canonical"; tag "GENCODE_Primary"; tag "appris_principal_1"; tag "CCDS"; ccdsid "CCDS22791.1"; havana_gene "OTTMUSG00000034034.1"; havana_transcript "OTTMUST00000085926.1";
chr8	HAVANA	CDS	129448865	129449103	0	+	1	gene_id "ENSMUSG00000025809.16"; transcript_id "ENSMUST00000090006.12"; gene_type "protein_coding"; gene_name "Itgb1"; transcript_type "protein_coding"; transcript_name "Itgb1-201"; exon_number 12; exon_id "ENSMUSE00001277415.2"; level 2; protein_id "ENSMUSP00000087457.6"; transcript_support_level "1"; mgi_id "MGI:96610"; tag "basic"; tag "Ensembl_canonical"; tag "GENCODE_Primary"; tag "appris_principal_1"; tag "CCDS"; ccdsid "CCDS22791.1"; havana_gene "OTTMUSG00000034034.1"; havana_transcript "OTTMUST00000085926.1";
chr8	HAVANA	exon	129448865	129449103	0	+	.	gene_id "ENSMUSG00000025809.16"; transcript_id "ENSMUST00000124826.2"; gene_type "protein_coding"; gene_name "Itgb1"; transcript_type "nonsense_mediated_decay"; transcript_name "Itgb1-202"; exon_number 11; exon_id "ENSMUSE00001256668.2"; level 2; protein_id "ENSMUSP00000120026.2"; transcript_support_level "1"; mgi_id "MGI:96610"; havana_gene "OTTMUSG00000034034.1"; havana_transcript "OTTMUST00000085927.1";
chr8	HAVANA	UTR	129448865	129449103	0	+	.	gene_id "ENSMUSG00000025809.16"; transcript_id "ENSMUST00000124826.2"; gene_type "protein_coding"; gene_name "Itgb1"; transcript_type "nonsense_mediated_decay"; transcript_name "Itgb1-202"; exon_number 11; exon_id "ENSMUSE00001256668.2"; level 2; protein_id "ENSMUSP00000120026.2"; transcript_support_level "1"; mgi_id "MGI:96610"; havana_gene "OTTMUSG00000034034.1"; havana_transcript "OTTMUST00000085927.1";
chr8	HAVANA	exon	129449291	129449513	0	+	.	gene_id "ENSMUSG00000025809.16"; transcript_id "ENSMUST00000090006.12"; gene_type "protein_coding"; gene_name "Itgb1"; transcript_type "protein_coding"; transcript_name "Itgb1-201"; exon_number 13; exon_id "ENSMUSE00001296661.2"; level 2; protein_id "ENSMUSP00000087457.6"; transcript_support_level "1"; mgi_id "MGI:96610"; tag "basic"; tag "Ensembl_canonical"; tag "GENCODE_Primary"; tag "appris_principal_1"; tag "CCDS"; ccdsid "CCDS22791.1"; havana_gene "OTTMUSG00000034034.1"; havana_transcript "OTTMUST00000085926.1";
chr8	HAVANA	CDS	129449291	129449513	0	+	2	gene_id "ENSMUSG00000025809.16"; transcript_id "ENSMUST00000090006.12"; gene_type "protein_coding"; gene_name "Itgb1"; transcript_type "protein_coding"; transcript_name "Itgb1-201"; exon_number 13; exon_id "ENSMUSE00001296661.2"; level 2; protein_id "ENSMUSP00000087457.6"; transcript_support_level "1"; mgi_id "MGI:96610"; tag "basic"; tag "Ensembl_canonical"; tag "GENCODE_Primary"; tag "appris_principal_1"; tag "CCDS"; ccdsid "CCDS22791.1"; havana_gene "OTTMUSG00000034034.1"; havana_transcript "OTTMUST00000085926.1";
chr8	HAVANA	exon	129449291	129449513	0	+	.	gene_id "ENSMUSG00000025809.16"; transcript_id "ENSMUST00000124826.2"; gene_type "protein_coding"; gene_name "Itgb1"; transcript_type "nonsense_mediated_decay"; transcript_name "Itgb1-202"; exon_number 12; exon_id "ENSMUSE00001250175.2"; level 2; protein_id "ENSMUSP00000120026.2"; transcript_support_level "1"; mgi_id "MGI:96610"; havana_gene "OTTMUSG00000034034.1"; havana_transcript "OTTMUST00000085927.1";
chr8	HAVANA	UTR	129449291	129449513	0	+	.	gene_id "ENSMUSG00000025809.16"; transcript_id "ENSMUST00000124826.2"; gene_type "protein_coding"; gene_name "Itgb1"; transcript_type "nonsense_mediated_decay"; transcript_name "Itgb1-202"; exon_number 12; exon_id "ENSMUSE00001250175.2"; level 2; protein_id "ENSMUSP00000120026.2"; transcript_support_level "1"; mgi_id "MGI:96610"; havana_gene "OTTMUSG00000034034.1"; havana_transcript "OTTMUST00000085927.1";
chr8	HAVANA	exon	129450677	129450909	0	+	.	gene_id "ENSMUSG00000025809.16"; transcript_id "ENSMUST00000090006.12"; gene_type "protein_coding"; gene_name "Itgb1"; transcript_type "protein_coding"; transcript_name "Itgb1-201"; exon_number 14; exon_id "ENSMUSE00001292874.2"; level 2; protein_id "ENSMUSP00000087457.6"; transcript_support_level "1"; mgi_id "MGI:96610"; tag "basic"; tag "Ensembl_canonical"; tag "GENCODE_Primary"; tag "appris_principal_1"; tag "CCDS"; ccdsid "CCDS22791.1"; havana_gene "OTTMUSG00000034034.1"; havana_transcript "OTTMUST00000085926.1";
chr8	HAVANA	CDS	129450677	129450909	0	+	1	gene_id "ENSMUSG00000025809.16"; transcript_id "ENSMUST00000090006.12"; gene_type "protein_coding"; gene_name "Itgb1"; transcript_type "protein_coding"; transcript_name "Itgb1-201"; exon_number 14; exon_id "ENSMUSE00001292874.2"; level 2; protein_id "ENSMUSP00000087457.6"; transcript_support_level "1"; mgi_id "MGI:96610"; tag "basic"; tag "Ensembl_canonical"; tag "GENCODE_Primary"; tag "appris_principal_1"; tag "CCDS"; ccdsid "CCDS22791.1"; havana_gene "OTTMUSG00000034034.1"; havana_transcript "OTTMUST00000085926.1";
chr8	HAVANA	exon	129450677	129450909	0	+	.	gene_id "ENSMUSG00000025809.16"; transcript_id "ENSMUST00000124826.2"; gene_type "protein_coding"; gene_name "Itgb1"; transcript_type "nonsense_mediated_decay"; transcript_name "Itgb1-202"; exon_number 13; exon_id "ENSMUSE00001273935.2"; level 2; protein_id "ENSMUSP00000120026.2"; transcript_support_level "1"; mgi_id "MGI:96610"; havana_gene "OTTMUSG00000034034.1"; havana_transcript "OTTMUST00000085927.1";
chr8	HAVANA	UTR	129450677	129450909	0	+	.	gene_id "ENSMUSG00000025809.16"; transcript_id "ENSMUST00000124826.2"; gene_type "protein_coding"; gene_name "Itgb1"; transcript_type "nonsense_mediated_decay"; transcript_name "Itgb1-202"; exon_number 13; exon_id "ENSMUSE00001273935.2"; level 2; protein_id "ENSMUSP00000120026.2"; transcript_support_level "1"; mgi_id "MGI:96610"; havana_gene "OTTMUSG00000034034.1"; havana_transcript "OTTMUST00000085927.1";
chr8	HAVANA	exon	129450814	129450909	0	+	.	gene_id "ENSMUSG00000025809.16"; transcript_id "ENSMUST00000149116.2"; gene_type "protein_coding"; gene_name "Itgb1"; transcript_type "protein_coding"; transcript_name "Itgb1-204"; exon_number 1; exon_id "ENSMUSE00000808154.2"; level 2; protein_id "ENSMUSP00000119699.2"; transcript_support_level "1"; mgi_id "MGI:96610"; tag "mRNA_start_NF"; tag "cds_start_NF"; havana_gene "OTTMUSG00000034034.1"; havana_transcript "OTTMUST00000085929.1";
chr8	HAVANA	CDS	129450814	129450909	0	+	2	gene_id "ENSMUSG00000025809.16"; transcript_id "ENSMUST00000149116.2"; gene_type "protein_coding"; gene_name "Itgb1"; transcript_type "protein_coding"; transcript_name "Itgb1-204"; exon_number 1; exon_id "ENSMUSE00000808154.2"; level 2; protein_id "ENSMUSP00000119699.2"; transcript_support_level "1"; mgi_id "MGI:96610"; tag "mRNA_start_NF"; tag "cds_start_NF"; havana_gene "OTTMUSG00000034034.1"; havana_transcript "OTTMUST00000085929.1";
chr8	HAVANA	transcript	129450814	129458870	0	+	.	gene_id "ENSMUSG00000025809.16"; transcript_id "ENSMUST00000149116.2"; gene_type "protein_coding"; gene_name "Itgb1"; transcript_type "protein_coding"; transcript_name "Itgb1-204"; level 2; protein_id "ENSMUSP00000119699.2"; transcript_support_level "1"; mgi_id "MGI:96610"; tag "mRNA_start_NF"; tag "cds_start_NF"; havana_gene "OTTMUSG00000034034.1"; havana_transcript "OTTMUST00000085929.1";
chr8	HAVANA	exon	129452501	129452667	0	+	.	gene_id "ENSMUSG00000025809.16"; transcript_id "ENSMUST00000090006.12"; gene_type "protein_coding"; gene_name "Itgb1"; transcript_type "protein_coding"; transcript_name "Itgb1-201"; exon_number 15; exon_id "ENSMUSE00001213892.2"; level 2; protein_id "ENSMUSP00000087457.6"; transcript_support_level "1"; mgi_id "MGI:96610"; tag "basic"; tag "Ensembl_canonical"; tag "GENCODE_Primary"; tag "appris_principal_1"; tag "CCDS"; ccdsid "CCDS22791.1"; havana_gene "OTTMUSG00000034034.1"; havana_transcript "OTTMUST00000085926.1";
chr8	HAVANA	CDS	129452501	129452667	0	+	2	gene_id "ENSMUSG00000025809.16"; transcript_id "ENSMUST00000090006.12"; gene_type "protein_coding"; gene_name "Itgb1"; transcript_type "protein_coding"; transcript_name "Itgb1-201"; exon_number 15; exon_id "ENSMUSE00001213892.2"; level 2; protein_id "ENSMUSP00000087457.6"; transcript_support_level "1"; mgi_id "MGI:96610"; tag "basic"; tag "Ensembl_canonical"; tag "GENCODE_Primary"; tag "appris_principal_1"; tag "CCDS"; ccdsid "CCDS22791.1"; havana_gene "OTTMUSG00000034034.1"; havana_transcript "OTTMUST00000085926.1";
chr8	HAVANA	exon	129452501	129452667	0	+	.	gene_id "ENSMUSG00000025809.16"; transcript_id "ENSMUST00000124826.2"; gene_type "protein_coding"; gene_name "Itgb1"; transcript_type "nonsense_mediated_decay"; transcript_name "Itgb1-202"; exon_number 14; exon_id "ENSMUSE00001253687.2"; level 2; protein_id "ENSMUSP00000120026.2"; transcript_support_level "1"; mgi_id "MGI:96610"; havana_gene "OTTMUSG00000034034.1"; havana_transcript "OTTMUST00000085927.1";
chr8	HAVANA	UTR	129452501	129452667	0	+	.	gene_id "ENSMUSG00000025809.16"; transcript_id "ENSMUST00000124826.2"; gene_type "protein_coding"; gene_name "Itgb1"; transcript_type "nonsense_mediated_decay"; transcript_name "Itgb1-202"; exon_number 14; exon_id "ENSMUSE00001253687.2"; level 2; protein_id "ENSMUSP00000120026.2"; transcript_support_level "1"; mgi_id "MGI:96610"; havana_gene "OTTMUSG00000034034.1"; havana_transcript "OTTMUST00000085927.1";
chr8	HAVANA	exon	129452501	129452667	0	+	.	gene_id "ENSMUSG00000025809.16"; transcript_id "ENSMUST00000149116.2"; gene_type "protein_coding"; gene_name "Itgb1"; transcript_type "protein_coding"; transcript_name "Itgb1-204"; exon_number 2; exon_id "ENSMUSE00001213892.2"; level 2; protein_id "ENSMUSP00000119699.2"; transcript_support_level "1"; mgi_id "MGI:96610"; tag "mRNA_start_NF"; tag "cds_start_NF"; havana_gene "OTTMUSG00000034034.1"; havana_transcript "OTTMUST00000085929.1";
chr8	HAVANA	CDS	129452501	129452667	0	+	2	gene_id "ENSMUSG00000025809.16"; transcript_id "ENSMUST00000149116.2"; gene_type "protein_coding"; gene_name "Itgb1"; transcript_type "protein_coding"; transcript_name "Itgb1-204"; exon_number 2; exon_id "ENSMUSE00001213892.2"; level 2; protein_id "ENSMUSP00000119699.2"; transcript_support_level "1"; mgi_id "MGI:96610"; tag "mRNA_start_NF"; tag "cds_start_NF"; havana_gene "OTTMUSG00000034034.1"; havana_transcript "OTTMUST00000085929.1";
chr8	HAVANA	CDS	129453464	129453535	0	+	0	gene_id "ENSMUSG00000025809.16"; transcript_id "ENSMUST00000149116.2"; gene_type "protein_coding"; gene_name "Itgb1"; transcript_type "protein_coding"; transcript_name "Itgb1-204"; exon_number 3; exon_id "ENSMUSE00000786266.2"; level 2; protein_id "ENSMUSP00000119699.2"; transcript_support_level "1"; mgi_id "MGI:96610"; tag "mRNA_start_NF"; tag "cds_start_NF"; havana_gene "OTTMUSG00000034034.1"; havana_transcript "OTTMUST00000085929.1";
chr8	HAVANA	exon	129453464	129453544	0	+	.	gene_id "ENSMUSG00000025809.16"; transcript_id "ENSMUST00000149116.2"; gene_type "protein_coding"; gene_name "Itgb1"; transcript_type "protein_coding"; transcript_name "Itgb1-204"; exon_number 3; exon_id "ENSMUSE00000786266.2"; level 2; protein_id "ENSMUSP00000119699.2"; transcript_support_level "1"; mgi_id "MGI:96610"; tag "mRNA_start_NF"; tag "cds_start_NF"; havana_gene "OTTMUSG00000034034.1"; havana_transcript "OTTMUST00000085929.1";
chr8	HAVANA	stop_codon	129453536	129453538	0	+	0	gene_id "ENSMUSG00000025809.16"; transcript_id "ENSMUST00000149116.2"; gene_type "protein_coding"; gene_name "Itgb1"; transcript_type "protein_coding"; transcript_name "Itgb1-204"; exon_number 3; exon_id "ENSMUSE00000786266.2"; level 2; protein_id "ENSMUSP00000119699.2"; transcript_support_level "1"; mgi_id "MGI:96610"; tag "mRNA_start_NF"; tag "cds_start_NF"; havana_gene "OTTMUSG00000034034.1"; havana_transcript "OTTMUST00000085929.1";
chr8	HAVANA	UTR	129453536	129453544	0	+	.	gene_id "ENSMUSG00000025809.16"; transcript_id "ENSMUST00000149116.2"; gene_type "protein_coding"; gene_name "Itgb1"; transcript_type "protein_coding"; transcript_name "Itgb1-204"; exon_number 3; exon_id "ENSMUSE00000786266.2"; level 2; protein_id "ENSMUSP00000119699.2"; transcript_support_level "1"; mgi_id "MGI:96610"; tag "mRNA_start_NF"; tag "cds_start_NF"; havana_gene "OTTMUSG00000034034.1"; havana_transcript "OTTMUST00000085929.1";
chr8	HAVANA	CDS	129458504	129458566	0	+	0	gene_id "ENSMUSG00000025809.16"; transcript_id "ENSMUST00000090006.12"; gene_type "protein_coding"; gene_name "Itgb1"; transcript_type "protein_coding"; transcript_name "Itgb1-201"; exon_number 16; exon_id "ENSMUSE00000778611.2"; level 2; protein_id "ENSMUSP00000087457.6"; transcript_support_level "1"; mgi_id "MGI:96610"; tag "basic"; tag "Ensembl_canonical"; tag "GENCODE_Primary"; tag "appris_principal_1"; tag "CCDS"; ccdsid "CCDS22791.1"; havana_gene "OTTMUSG00000034034.1"; havana_transcript "OTTMUST00000085926.1";
chr8	HAVANA	exon	129458504	129458870	0	+	.	gene_id "ENSMUSG00000025809.16"; transcript_id "ENSMUST00000149116.2"; gene_type "protein_coding"; gene_name "Itgb1"; transcript_type "protein_coding"; transcript_name "Itgb1-204"; exon_number 4; exon_id "ENSMUSE00000810355.2"; level 2; protein_id "ENSMUSP00000119699.2"; transcript_support_level "1"; mgi_id "MGI:96610"; tag "mRNA_start_NF"; tag "cds_start_NF"; havana_gene "OTTMUSG00000034034.1"; havana_transcript "OTTMUST00000085929.1";
chr8	HAVANA	UTR	129458504	129458870	0	+	.	gene_id "ENSMUSG00000025809.16"; transcript_id "ENSMUST00000149116.2"; gene_type "protein_coding"; gene_name "Itgb1"; transcript_type "protein_coding"; transcript_name "Itgb1-204"; exon_number 4; exon_id "ENSMUSE00000810355.2"; level 2; protein_id "ENSMUSP00000119699.2"; transcript_support_level "1"; mgi_id "MGI:96610"; tag "mRNA_start_NF"; tag "cds_start_NF"; havana_gene "OTTMUSG00000034034.1"; havana_transcript "OTTMUST00000085929.1";
chr8	HAVANA	exon	129458504	129459098	0	+	.	gene_id "ENSMUSG00000025809.16"; transcript_id "ENSMUST00000124826.2"; gene_type "protein_coding"; gene_name "Itgb1"; transcript_type "nonsense_mediated_decay"; transcript_name "Itgb1-202"; exon_number 15; exon_id "ENSMUSE00000633649.5"; level 2; protein_id "ENSMUSP00000120026.2"; transcript_support_level "1"; mgi_id "MGI:96610"; havana_gene "OTTMUSG00000034034.1"; havana_transcript "OTTMUST00000085927.1";
chr8	HAVANA	UTR	129458504	129459098	0	+	.	gene_id "ENSMUSG00000025809.16"; transcript_id "ENSMUST00000124826.2"; gene_type "protein_coding"; gene_name "Itgb1"; transcript_type "nonsense_mediated_decay"; transcript_name "Itgb1-202"; exon_number 15; exon_id "ENSMUSE00000633649.5"; level 2; protein_id "ENSMUSP00000120026.2"; transcript_support_level "1"; mgi_id "MGI:96610"; havana_gene "OTTMUSG00000034034.1"; havana_transcript "OTTMUST00000085927.1";
chr8	HAVANA	exon	129458504	129459681	0	+	.	gene_id "ENSMUSG00000025809.16"; transcript_id "ENSMUST00000090006.12"; gene_type "protein_coding"; gene_name "Itgb1"; transcript_type "protein_coding"; transcript_name "Itgb1-201"; exon_number 16; exon_id "ENSMUSE00000778611.2"; level 2; protein_id "ENSMUSP00000087457.6"; transcript_support_level "1"; mgi_id "MGI:96610"; tag "basic"; tag "Ensembl_canonical"; tag "GENCODE_Primary"; tag "appris_principal_1"; tag "CCDS"; ccdsid "CCDS22791.1"; havana_gene "OTTMUSG00000034034.1"; havana_transcript "OTTMUST00000085926.1";
chr8	HAVANA	stop_codon	129458567	129458569	0	+	0	gene_id "ENSMUSG00000025809.16"; transcript_id "ENSMUST00000090006.12"; gene_type "protein_coding"; gene_name "Itgb1"; transcript_type "protein_coding"; transcript_name "Itgb1-201"; exon_number 16; exon_id "ENSMUSE00000778611.2"; level 2; protein_id "ENSMUSP00000087457.6"; transcript_support_level "1"; mgi_id "MGI:96610"; tag "basic"; tag "Ensembl_canonical"; tag "GENCODE_Primary"; tag "appris_principal_1"; tag "CCDS"; ccdsid "CCDS22791.1"; havana_gene "OTTMUSG00000034034.1"; havana_transcript "OTTMUST00000085926.1";
chr8	HAVANA	UTR	129458567	129459681	0	+	.	gene_id "ENSMUSG00000025809.16"; transcript_id "ENSMUST00000090006.12"; gene_type "protein_coding"; gene_name "Itgb1"; transcript_type "protein_coding"; transcript_name "Itgb1-201"; exon_number 16; exon_id "ENSMUSE00000778611.2"; level 2; protein_id "ENSMUSP00000087457.6"; transcript_support_level "1"; mgi_id "MGI:96610"; tag "basic"; tag "Ensembl_canonical"; tag "GENCODE_Primary"; tag "appris_principal_1"; tag "CCDS"; ccdsid "CCDS22791.1"; havana_gene "OTTMUSG00000034034.1"; havana_transcript "OTTMUST00000085926.1";
chr8	ENSEMBL	gene	129497651	129497777	0	+	.	gene_id "ENSMUSG00000087870.3"; gene_type "snoRNA"; gene_name "Gm26100"; level 3; mgi_id "MGI:5455877";
chr8	ENSEMBL	transcript	129497651	129497777	0	+	.	gene_id "ENSMUSG00000087870.3"; transcript_id "ENSMUST00000157245.3"; gene_type "snoRNA"; gene_name "Gm26100"; transcript_type "snoRNA"; transcript_name "Gm26100-201"; level 3; transcript_support_level "NA"; mgi_id "MGI:5455877"; tag "basic"; tag "Ensembl_canonical"; tag "GENCODE_Primary";
chr8	ENSEMBL	exon	129497651	129497777	0	+	.	gene_id "ENSMUSG00000087870.3"; transcript_id "ENSMUST00000157245.3"; gene_type "snoRNA"; gene_name "Gm26100"; transcript_type "snoRNA"; transcript_name "Gm26100-201"; exon_number 1; exon_id "ENSMUSE00000846380.2"; level 3; transcript_support_level "NA"; mgi_id "MGI:5455877"; tag "basic"; tag "Ensembl_canonical"; tag "GENCODE_Primary";
chr8	sragcm37_mid	exon	129520336	129520422	0.0102134957872463	+	.	gene_id "sragcm37_gene_15155"; transcript_id "sragcm37_gene_15155_tx_2"; exon_id "chr8_129520336_129520422_+"; exonnum "1"; txlen "1000";
chr8	sragcm37_mid	exon	129522113	129522241	0.0102134957872463	+	.	gene_id "sragcm37_gene_15155"; transcript_id "sragcm37_gene_15155_tx_2"; exon_id "chr8_129522113_129522241_+"; exonnum "2"; txlen "1000";
chr8	sragcm37_mid	exon	129562813	129562996	0.0102134957872463	+	.	gene_id "sragcm37_gene_15155"; transcript_id "sragcm37_gene_15155_tx_2"; exon_id "chr8_129562813_129562996_+"; exonnum "3"; txlen "1000";
chr8	sragcm37_ss	exon	129564918	129565517	0.0102134957872463	+	.	gene_id "sragcm37_gene_15155"; transcript_id "sragcm37_gene_15155_tx_2"; exon_id "chr8_129564918_129565517_+"; exonnum "4"; txlen "1000";
chr8	ENSEMBL	gene	129744371	129744502	0	+	.	gene_id "ENSMUSG00000077538.3"; gene_type "snoRNA"; gene_name "Gm22545"; level 3; mgi_id "MGI:5452322";
chr8	ENSEMBL	transcript	129744371	129744502	0	+	.	gene_id "ENSMUSG00000077538.3"; transcript_id "ENSMUST00000104350.3"; gene_type "snoRNA"; gene_name "Gm22545"; transcript_type "snoRNA"; transcript_name "Gm22545-201"; level 3; transcript_support_level "NA"; mgi_id "MGI:5452322"; tag "basic"; tag "Ensembl_canonical"; tag "GENCODE_Primary";
chr8	ENSEMBL	exon	129744371	129744502	0	+	.	gene_id "ENSMUSG00000077538.3"; transcript_id "ENSMUST00000104350.3"; gene_type "snoRNA"; gene_name "Gm22545"; transcript_type "snoRNA"; transcript_name "Gm22545-201"; exon_number 1; exon_id "ENSMUSE00000664503.2"; level 3; transcript_support_level "NA"; mgi_id "MGI:5452322"; tag "basic"; tag "Ensembl_canonical"; tag "GENCODE_Primary";
chr8	HAVANA	exon	129793615	129793841	0	+	.	gene_id "ENSMUSG00000056018.15"; transcript_id "ENSMUST00000108745.8"; gene_type "protein_coding"; gene_name "Ccdc7b"; transcript_type "protein_coding"; transcript_name "Ccdc7b-203"; exon_number 1; exon_id "ENSMUSE00000313448.6"; level 2; protein_id "ENSMUSP00000104378.2"; transcript_support_level "1"; mgi_id "MGI:1922703"; tag "basic"; tag "appris_principal_2"; tag "CCDS"; ccdsid "CCDS52714.1"; havana_gene "OTTMUSG00000022627.1"; havana_transcript "OTTMUST00000054206.1";
chr8	HAVANA	UTR	129793615	129793841	0	+	.	gene_id "ENSMUSG00000056018.15"; transcript_id "ENSMUST00000108745.8"; gene_type "protein_coding"; gene_name "Ccdc7b"; transcript_type "protein_coding"; transcript_name "Ccdc7b-203"; exon_number 1; exon_id "ENSMUSE00000313448.6"; level 2; protein_id "ENSMUSP00000104378.2"; transcript_support_level "1"; mgi_id "MGI:1922703"; tag "basic"; tag "appris_principal_2"; tag "CCDS"; ccdsid "CCDS52714.1"; havana_gene "OTTMUSG00000022627.1"; havana_transcript "OTTMUST00000054206.1";
chr8	HAVANA	transcript	129793615	129910212	0	+	.	gene_id "ENSMUSG00000056018.15"; transcript_id "ENSMUST00000108745.8"; gene_type "protein_coding"; gene_name "Ccdc7b"; transcript_type "protein_coding"; transcript_name "Ccdc7b-203"; level 2; protein_id "ENSMUSP00000104378.2"; transcript_support_level "1"; mgi_id "MGI:1922703"; tag "basic"; tag "appris_principal_2"; tag "CCDS"; ccdsid "CCDS52714.1"; havana_gene "OTTMUSG00000022627.1"; havana_transcript "OTTMUST00000054206.1";
chr8	HAVANA	gene	129793615	129910213	0	+	.	gene_id "ENSMUSG00000056018.15"; gene_type "protein_coding"; gene_name "Ccdc7b"; level 2; mgi_id "MGI:1922703"; havana_gene "OTTMUSG00000022627.1";
chr8	HAVANA	exon	129793621	129793841	0	+	.	gene_id "ENSMUSG00000056018.15"; transcript_id "ENSMUST00000140887.8"; gene_type "protein_coding"; gene_name "Ccdc7b"; transcript_type "nonsense_mediated_decay"; transcript_name "Ccdc7b-204"; exon_number 1; exon_id "ENSMUSE00000984570.2"; level 2; protein_id "ENSMUSP00000119034.2"; transcript_support_level "1"; mgi_id "MGI:1922703"; havana_gene "OTTMUSG00000022627.1"; havana_transcript "OTTMUST00000054202.1";
chr8	HAVANA	UTR	129793621	129793841	0	+	.	gene_id "ENSMUSG00000056018.15"; transcript_id "ENSMUST00000140887.8"; gene_type "protein_coding"; gene_name "Ccdc7b"; transcript_type "nonsense_mediated_decay"; transcript_name "Ccdc7b-204"; exon_number 1; exon_id "ENSMUSE00000984570.2"; level 2; protein_id "ENSMUSP00000119034.2"; transcript_support_level "1"; mgi_id "MGI:1922703"; havana_gene "OTTMUSG00000022627.1"; havana_transcript "OTTMUST00000054202.1";
chr8	HAVANA	transcript	129793621	129893490	0	+	.	gene_id "ENSMUSG00000056018.15"; transcript_id "ENSMUST00000140887.8"; gene_type "protein_coding"; gene_name "Ccdc7b"; transcript_type "nonsense_mediated_decay"; transcript_name "Ccdc7b-204"; level 2; protein_id "ENSMUSP00000119034.2"; transcript_support_level "1"; mgi_id "MGI:1922703"; havana_gene "OTTMUSG00000022627.1"; havana_transcript "OTTMUST00000054202.1";
chr8	HAVANA	exon	129793686	129793841	0	+	.	gene_id "ENSMUSG00000056018.15"; transcript_id "ENSMUST00000148234.8"; gene_type "protein_coding"; gene_name "Ccdc7b"; transcript_type "nonsense_mediated_decay"; transcript_name "Ccdc7b-205"; exon_number 1; exon_id "ENSMUSE00001330488.2"; level 2; protein_id "ENSMUSP00000118197.3"; transcript_support_level "1"; mgi_id "MGI:1922703"; tag "alternative_3_UTR"; havana_gene "OTTMUSG00000022627.1"; havana_transcript "OTTMUST00000118478.1";
chr8	HAVANA	UTR	129793686	129793841	0	+	.	gene_id "ENSMUSG00000056018.15"; transcript_id "ENSMUST00000148234.8"; gene_type "protein_coding"; gene_name "Ccdc7b"; transcript_type "nonsense_mediated_decay"; transcript_name "Ccdc7b-205"; exon_number 1; exon_id "ENSMUSE00001330488.2"; level 2; protein_id "ENSMUSP00000118197.3"; transcript_support_level "1"; mgi_id "MGI:1922703"; tag "alternative_3_UTR"; havana_gene "OTTMUSG00000022627.1"; havana_transcript "OTTMUST00000118478.1";
chr8	ENSEMBL_gcm37	exon	129793686	129793841	0.308293271375635	+	.	gene_id "ENSMUSG00000056018.15"; transcript_id "ENSMUSG00000056018.15_tx_11"; exon_id "chr8_129793686_129793841_+"; exonnum "1"; txlen "1302";
chr8	ENSEMBL_gcm37	exon	129793686	129793841	0.303562900236344	+	.	gene_id "ENSMUSG00000056018.15"; transcript_id "ENSMUSG00000056018.15_tx_12"; exon_id "chr8_129793686_129793841_+"; exonnum "1"; txlen "1448";
chr8	ENSEMBL_gcm37	exon	129793686	129793841	0.194764364032664	+	.	gene_id "ENSMUSG00000056018.15"; transcript_id "ENSMUSG00000056018.15_tx_14"; exon_id "chr8_129793686_129793841_+"; exonnum "1"; txlen "891";
chr8	ENSEMBL_gcm37	exon	129793686	129793841	0.194764364032664	+	.	gene_id "ENSMUSG00000056018.15"; transcript_id "ENSMUSG00000056018.15_tx_15"; exon_id "chr8_129793686_129793841_+"; exonnum "1"; txlen "1037";
chr8	ENSEMBL_gcm37	exon	129793686	129793841	0.179754103293037	+	.	gene_id "ENSMUSG00000056018.15"; transcript_id "ENSMUSG00000056018.15_tx_19"; exon_id "chr8_129793686_129793841_+"; exonnum "1"; txlen "1648";
chr8	ENSEMBL_gcm37	exon	129793686	129793841	0.179754103293037	+	.	gene_id "ENSMUSG00000056018.15"; transcript_id "ENSMUSG00000056018.15_tx_20"; exon_id "chr8_129793686_129793841_+"; exonnum "1"; txlen "1153";
chr8	ENSEMBL_gcm37	exon	129793686	129793841	0.179754103293037	+	.	gene_id "ENSMUSG00000056018.15"; transcript_id "ENSMUSG00000056018.15_tx_21"; exon_id "chr8_129793686_129793841_+"; exonnum "1"; txlen "1299";
chr8	ENSEMBL_gcm37	exon	129793686	129793841	0.141911134178713	+	.	gene_id "ENSMUSG00000056018.15"; transcript_id "ENSMUSG00000056018.15_tx_23"; exon_id "chr8_129793686_129793841_+"; exonnum "1"; txlen "1237";
chr8	ENSEMBL_gcm37	exon	129793686	129793841	0.141911134178713	+	.	gene_id "ENSMUSG00000056018.15"; transcript_id "ENSMUSG00000056018.15_tx_24"; exon_id "chr8_129793686_129793841_+"; exonnum "1"; txlen "742";
chr8	ENSEMBL_gcm37	exon	129793686	129793841	0.141911134178713	+	.	gene_id "ENSMUSG00000056018.15"; transcript_id "ENSMUSG00000056018.15_tx_25"; exon_id "chr8_129793686_129793841_+"; exonnum "1"; txlen "888";
chr8	ENSEMBL_gcm37	exon	129793686	129793841	0.123808796943307	+	.	gene_id "ENSMUSG00000056018.15"; transcript_id "ENSMUSG00000056018.15_tx_26"; exon_id "chr8_129793686_129793841_+"; exonnum "1"; txlen "1131";
chr8	ENSEMBL_gcm37	exon	129793686	129793841	1.40666493319235	+	.	gene_id "ENSMUSG00000056018.15"; transcript_id "ENSMUSG00000056018.15_tx_3"; exon_id "chr8_129793686_129793841_+"; exonnum "1"; txlen "1797";
chr8	ENSEMBL_gcm37	exon	129793686	129793841	0.0756859382286472	+	.	gene_id "ENSMUSG00000056018.15"; transcript_id "ENSMUSG00000056018.15_tx_34"; exon_id "chr8_129793686_129793841_+"; exonnum "1"; txlen "999";
chr8	ENSEMBL_gcm37	exon	129793686	129793841	0.0756859382286472	+	.	gene_id "ENSMUSG00000056018.15"; transcript_id "ENSMUSG00000056018.15_tx_35"; exon_id "chr8_129793686_129793841_+"; exonnum "1"; txlen "1410";
chr8	ENSEMBL_gcm37	exon	129793686	129793841	0.0756859382286472	+	.	gene_id "ENSMUSG00000056018.15"; transcript_id "ENSMUSG00000056018.15_tx_36"; exon_id "chr8_129793686_129793841_+"; exonnum "1"; txlen "850";
chr8	ENSEMBL_gcm37	exon	129793686	129793841	0.0756859382286472	+	.	gene_id "ENSMUSG00000056018.15"; transcript_id "ENSMUSG00000056018.15_tx_37"; exon_id "chr8_129793686_129793841_+"; exonnum "1"; txlen "1261";
chr8	ENSEMBL_gcm37	exon	129793686	129793841	0.0747235318624821	+	.	gene_id "ENSMUSG00000056018.15"; transcript_id "ENSMUSG00000056018.15_tx_38"; exon_id "chr8_129793686_129793841_+"; exonnum "1"; txlen "1710";
chr8	ENSEMBL_gcm37	exon	129793686	129793841	0.0709555670893567	+	.	gene_id "ENSMUSG00000056018.15"; transcript_id "ENSMUSG00000056018.15_tx_41"; exon_id "chr8_129793686_129793841_+"; exonnum "1"; txlen "982";
chr8	ENSEMBL_gcm37	exon	129793686	129793841	0.0567644536714854	+	.	gene_id "ENSMUSG00000056018.15"; transcript_id "ENSMUSG00000056018.15_tx_43"; exon_id "chr8_129793686_129793841_+"; exonnum "1"; txlen "2054";
chr8	ENSEMBL_gcm37	exon	129793686	129793841	1.29786639698867	+	.	gene_id "ENSMUSG00000056018.15"; transcript_id "ENSMUSG00000056018.15_tx_6"; exon_id "chr8_129793686_129793841_+"; exonnum "1"; txlen "1386";
chr8	HAVANA	transcript	129793686	129910154	0	+	.	gene_id "ENSMUSG00000056018.15"; transcript_id "ENSMUST00000148234.8"; gene_type "protein_coding"; gene_name "Ccdc7b"; transcript_type "nonsense_mediated_decay"; transcript_name "Ccdc7b-205"; level 2; protein_id "ENSMUSP00000118197.3"; transcript_support_level "1"; mgi_id "MGI:1922703"; tag "alternative_3_UTR"; havana_gene "OTTMUSG00000022627.1"; havana_transcript "OTTMUST00000118478.1";
chr8	HAVANA	exon	129793704	129793841	0	+	.	gene_id "ENSMUSG00000056018.15"; transcript_id "ENSMUST00000026912.8"; gene_type "protein_coding"; gene_name "Ccdc7b"; transcript_type "protein_coding"; transcript_name "Ccdc7b-201"; exon_number 1; exon_id "ENSMUSE00001324211.2"; level 2; protein_id "ENSMUSP00000026912.7"; transcript_support_level "5"; mgi_id "MGI:1922703"; tag "basic"; tag "Ensembl_canonical"; tag "GENCODE_Primary"; tag "appris_alternative_2"; tag "CCDS"; ccdsid "CCDS52713.1"; havana_gene "OTTMUSG00000022627.1"; havana_transcript "OTTMUST00000054204.1";
chr8	HAVANA	UTR	129793704	129793841	0	+	.	gene_id "ENSMUSG00000056018.15"; transcript_id "ENSMUST00000026912.8"; gene_type "protein_coding"; gene_name "Ccdc7b"; transcript_type "protein_coding"; transcript_name "Ccdc7b-201"; exon_number 1; exon_id "ENSMUSE00001324211.2"; level 2; protein_id "ENSMUSP00000026912.7"; transcript_support_level "5"; mgi_id "MGI:1922703"; tag "basic"; tag "Ensembl_canonical"; tag "GENCODE_Primary"; tag "appris_alternative_2"; tag "CCDS"; ccdsid "CCDS52713.1"; havana_gene "OTTMUSG00000022627.1"; havana_transcript "OTTMUST00000054204.1";
chr8	HAVANA	transcript	129793704	129910211	0	+	.	gene_id "ENSMUSG00000056018.15"; transcript_id "ENSMUST00000026912.8"; gene_type "protein_coding"; gene_name "Ccdc7b"; transcript_type "protein_coding"; transcript_name "Ccdc7b-201"; level 2; protein_id "ENSMUSP00000026912.7"; transcript_support_level "5"; mgi_id "MGI:1922703"; tag "basic"; tag "Ensembl_canonical"; tag "GENCODE_Primary"; tag "appris_alternative_2"; tag "CCDS"; ccdsid "CCDS52713.1"; havana_gene "OTTMUSG00000022627.1"; havana_transcript "OTTMUST00000054204.1";
chr8	HAVANA	UTR	129798874	129798924	0	+	.	gene_id "ENSMUSG00000056018.15"; transcript_id "ENSMUST00000140887.8"; gene_type "protein_coding"; gene_name "Ccdc7b"; transcript_type "nonsense_mediated_decay"; transcript_name "Ccdc7b-204"; exon_number 2; exon_id "ENSMUSE00000981434.2"; level 2; protein_id "ENSMUSP00000119034.2"; transcript_support_level "1"; mgi_id "MGI:1922703"; havana_gene "OTTMUSG00000022627.1"; havana_transcript "OTTMUST00000054202.1";
chr8	HAVANA	UTR	129798874	129798924	0	+	.	gene_id "ENSMUSG00000056018.15"; transcript_id "ENSMUST00000148234.8"; gene_type "protein_coding"; gene_name "Ccdc7b"; transcript_type "nonsense_mediated_decay"; transcript_name "Ccdc7b-205"; exon_number 2; exon_id "ENSMUSE00000981434.2"; level 2; protein_id "ENSMUSP00000118197.3"; transcript_support_level "1"; mgi_id "MGI:1922703"; tag "alternative_3_UTR"; havana_gene "OTTMUSG00000022627.1"; havana_transcript "OTTMUST00000118478.1";
chr8	HAVANA	UTR	129798874	129798924	0	+	.	gene_id "ENSMUSG00000056018.15"; transcript_id "ENSMUST00000026912.8"; gene_type "protein_coding"; gene_name "Ccdc7b"; transcript_type "protein_coding"; transcript_name "Ccdc7b-201"; exon_number 2; exon_id "ENSMUSE00000981434.2"; level 2; protein_id "ENSMUSP00000026912.7"; transcript_support_level "5"; mgi_id "MGI:1922703"; tag "basic"; tag "Ensembl_canonical"; tag "GENCODE_Primary"; tag "appris_alternative_2"; tag "CCDS"; ccdsid "CCDS52713.1"; havana_gene "OTTMUSG00000022627.1"; havana_transcript "OTTMUST00000054204.1";
chr8	HAVANA	exon	129798874	129799197	0	+	.	gene_id "ENSMUSG00000056018.15"; transcript_id "ENSMUST00000140887.8"; gene_type "protein_coding"; gene_name "Ccdc7b"; transcript_type "nonsense_mediated_decay"; transcript_name "Ccdc7b-204"; exon_number 2; exon_id "ENSMUSE00000981434.2"; level 2; protein_id "ENSMUSP00000119034.2"; transcript_support_level "1"; mgi_id "MGI:1922703"; havana_gene "OTTMUSG00000022627.1"; havana_transcript "OTTMUST00000054202.1";
chr8	HAVANA	exon	129798874	129799197	0	+	.	gene_id "ENSMUSG00000056018.15"; transcript_id "ENSMUST00000148234.8"; gene_type "protein_coding"; gene_name "Ccdc7b"; transcript_type "nonsense_mediated_decay"; transcript_name "Ccdc7b-205"; exon_number 2; exon_id "ENSMUSE00000981434.2"; level 2; protein_id "ENSMUSP00000118197.3"; transcript_support_level "1"; mgi_id "MGI:1922703"; tag "alternative_3_UTR"; havana_gene "OTTMUSG00000022627.1"; havana_transcript "OTTMUST00000118478.1";
chr8	HAVANA	exon	129798874	129799197	0	+	.	gene_id "ENSMUSG00000056018.15"; transcript_id "ENSMUST00000026912.8"; gene_type "protein_coding"; gene_name "Ccdc7b"; transcript_type "protein_coding"; transcript_name "Ccdc7b-201"; exon_number 2; exon_id "ENSMUSE00000981434.2"; level 2; protein_id "ENSMUSP00000026912.7"; transcript_support_level "5"; mgi_id "MGI:1922703"; tag "basic"; tag "Ensembl_canonical"; tag "GENCODE_Primary"; tag "appris_alternative_2"; tag "CCDS"; ccdsid "CCDS52713.1"; havana_gene "OTTMUSG00000022627.1"; havana_transcript "OTTMUST00000054204.1";
chr8	ENSEMBL_gcm37	exon	129798874	129799197	0.308293271375635	+	.	gene_id "ENSMUSG00000056018.15"; transcript_id "ENSMUSG00000056018.15_tx_11"; exon_id "chr8_129798874_129799197_+"; exonnum "2"; txlen "1302";
chr8	ENSEMBL_gcm37	exon	129798874	129799197	0.303562900236344	+	.	gene_id "ENSMUSG00000056018.15"; transcript_id "ENSMUSG00000056018.15_tx_12"; exon_id "chr8_129798874_129799197_+"; exonnum "2"; txlen "1448";
chr8	ENSEMBL_gcm37	exon	129798874	129799197	0.179754103293037	+	.	gene_id "ENSMUSG00000056018.15"; transcript_id "ENSMUSG00000056018.15_tx_19"; exon_id "chr8_129798874_129799197_+"; exonnum "2"; txlen "1648";
chr8	ENSEMBL_gcm37	exon	129798874	129799197	0.179754103293037	+	.	gene_id "ENSMUSG00000056018.15"; transcript_id "ENSMUSG00000056018.15_tx_20"; exon_id "chr8_129798874_129799197_+"; exonnum "2"; txlen "1153";
chr8	ENSEMBL_gcm37	exon	129798874	129799197	0.179754103293037	+	.	gene_id "ENSMUSG00000056018.15"; transcript_id "ENSMUSG00000056018.15_tx_21"; exon_id "chr8_129798874_129799197_+"; exonnum "2"; txlen "1299";
chr8	ENSEMBL_gcm37	exon	129798874	129799197	0.123808796943307	+	.	gene_id "ENSMUSG00000056018.15"; transcript_id "ENSMUSG00000056018.15_tx_26"; exon_id "chr8_129798874_129799197_+"; exonnum "2"; txlen "1131";
chr8	ENSEMBL_gcm37	exon	129798874	129799197	1.40666493319235	+	.	gene_id "ENSMUSG00000056018.15"; transcript_id "ENSMUSG00000056018.15_tx_3"; exon_id "chr8_129798874_129799197_+"; exonnum "2"; txlen "1797";
chr8	ENSEMBL_gcm37	exon	129798874	129799197	0.0756859382286472	+	.	gene_id "ENSMUSG00000056018.15"; transcript_id "ENSMUSG00000056018.15_tx_35"; exon_id "chr8_129798874_129799197_+"; exonnum "2"; txlen "1410";
chr8	ENSEMBL_gcm37	exon	129798874	129799197	0.0756859382286472	+	.	gene_id "ENSMUSG00000056018.15"; transcript_id "ENSMUSG00000056018.15_tx_37"; exon_id "chr8_129798874_129799197_+"; exonnum "2"; txlen "1261";
chr8	ENSEMBL_gcm37	exon	129798874	129799197	0.0747235318624821	+	.	gene_id "ENSMUSG00000056018.15"; transcript_id "ENSMUSG00000056018.15_tx_38"; exon_id "chr8_129798874_129799197_+"; exonnum "2"; txlen "1710";
chr8	ENSEMBL_gcm37	exon	129798874	129799197	0.0709555670893567	+	.	gene_id "ENSMUSG00000056018.15"; transcript_id "ENSMUSG00000056018.15_tx_41"; exon_id "chr8_129798874_129799197_+"; exonnum "2"; txlen "982";
chr8	ENSEMBL_gcm37	exon	129798874	129799197	0.0567644536714854	+	.	gene_id "ENSMUSG00000056018.15"; transcript_id "ENSMUSG00000056018.15_tx_43"; exon_id "chr8_129798874_129799197_+"; exonnum "2"; txlen "2054";
chr8	HAVANA	start_codon	129798925	129798927	0	+	0	gene_id "ENSMUSG00000056018.15"; transcript_id "ENSMUST00000140887.8"; gene_type "protein_coding"; gene_name "Ccdc7b"; transcript_type "nonsense_mediated_decay"; transcript_name "Ccdc7b-204"; exon_number 2; exon_id "ENSMUSE00000981434.2"; level 2; protein_id "ENSMUSP00000119034.2"; transcript_support_level "1"; mgi_id "MGI:1922703"; havana_gene "OTTMUSG00000022627.1"; havana_transcript "OTTMUST00000054202.1";
chr8	HAVANA	start_codon	129798925	129798927	0	+	0	gene_id "ENSMUSG00000056018.15"; transcript_id "ENSMUST00000148234.8"; gene_type "protein_coding"; gene_name "Ccdc7b"; transcript_type "nonsense_mediated_decay"; transcript_name "Ccdc7b-205"; exon_number 2; exon_id "ENSMUSE00000981434.2"; level 2; protein_id "ENSMUSP00000118197.3"; transcript_support_level "1"; mgi_id "MGI:1922703"; tag "alternative_3_UTR"; havana_gene "OTTMUSG00000022627.1"; havana_transcript "OTTMUST00000118478.1";
chr8	HAVANA	start_codon	129798925	129798927	0	+	0	gene_id "ENSMUSG00000056018.15"; transcript_id "ENSMUST00000026912.8"; gene_type "protein_coding"; gene_name "Ccdc7b"; transcript_type "protein_coding"; transcript_name "Ccdc7b-201"; exon_number 2; exon_id "ENSMUSE00000981434.2"; level 2; protein_id "ENSMUSP00000026912.7"; transcript_support_level "5"; mgi_id "MGI:1922703"; tag "basic"; tag "Ensembl_canonical"; tag "GENCODE_Primary"; tag "appris_alternative_2"; tag "CCDS"; ccdsid "CCDS52713.1"; havana_gene "OTTMUSG00000022627.1"; havana_transcript "OTTMUST00000054204.1";
chr8	HAVANA	CDS	129798925	129799197	0	+	0	gene_id "ENSMUSG00000056018.15"; transcript_id "ENSMUST00000140887.8"; gene_type "protein_coding"; gene_name "Ccdc7b"; transcript_type "nonsense_mediated_decay"; transcript_name "Ccdc7b-204"; exon_number 2; exon_id "ENSMUSE00000981434.2"; level 2; protein_id "ENSMUSP00000119034.2"; transcript_support_level "1"; mgi_id "MGI:1922703"; havana_gene "OTTMUSG00000022627.1"; havana_transcript "OTTMUST00000054202.1";
chr8	HAVANA	CDS	129798925	129799197	0	+	0	gene_id "ENSMUSG00000056018.15"; transcript_id "ENSMUST00000148234.8"; gene_type "protein_coding"; gene_name "Ccdc7b"; transcript_type "nonsense_mediated_decay"; transcript_name "Ccdc7b-205"; exon_number 2; exon_id "ENSMUSE00000981434.2"; level 2; protein_id "ENSMUSP00000118197.3"; transcript_support_level "1"; mgi_id "MGI:1922703"; tag "alternative_3_UTR"; havana_gene "OTTMUSG00000022627.1"; havana_transcript "OTTMUST00000118478.1";
chr8	HAVANA	CDS	129798925	129799197	0	+	0	gene_id "ENSMUSG00000056018.15"; transcript_id "ENSMUST00000026912.8"; gene_type "protein_coding"; gene_name "Ccdc7b"; transcript_type "protein_coding"; transcript_name "Ccdc7b-201"; exon_number 2; exon_id "ENSMUSE00000981434.2"; level 2; protein_id "ENSMUSP00000026912.7"; transcript_support_level "5"; mgi_id "MGI:1922703"; tag "basic"; tag "Ensembl_canonical"; tag "GENCODE_Primary"; tag "appris_alternative_2"; tag "CCDS"; ccdsid "CCDS52713.1"; havana_gene "OTTMUSG00000022627.1"; havana_transcript "OTTMUST00000054204.1";
chr8	HAVANA	exon	129801946	129802032	0	+	.	gene_id "ENSMUSG00000056018.15"; transcript_id "ENSMUST00000140887.8"; gene_type "protein_coding"; gene_name "Ccdc7b"; transcript_type "nonsense_mediated_decay"; transcript_name "Ccdc7b-204"; exon_number 3; exon_id "ENSMUSE00000750948.2"; level 2; protein_id "ENSMUSP00000119034.2"; transcript_support_level "1"; mgi_id "MGI:1922703"; havana_gene "OTTMUSG00000022627.1"; havana_transcript "OTTMUST00000054202.1";
chr8	HAVANA	CDS	129801946	129802032	0	+	0	gene_id "ENSMUSG00000056018.15"; transcript_id "ENSMUST00000140887.8"; gene_type "protein_coding"; gene_name "Ccdc7b"; transcript_type "nonsense_mediated_decay"; transcript_name "Ccdc7b-204"; exon_number 3; exon_id "ENSMUSE00000750948.2"; level 2; protein_id "ENSMUSP00000119034.2"; transcript_support_level "1"; mgi_id "MGI:1922703"; havana_gene "OTTMUSG00000022627.1"; havana_transcript "OTTMUST00000054202.1";
chr8	HAVANA	exon	129801946	129802032	0	+	.	gene_id "ENSMUSG00000056018.15"; transcript_id "ENSMUST00000148234.8"; gene_type "protein_coding"; gene_name "Ccdc7b"; transcript_type "nonsense_mediated_decay"; transcript_name "Ccdc7b-205"; exon_number 3; exon_id "ENSMUSE00000750948.2"; level 2; protein_id "ENSMUSP00000118197.3"; transcript_support_level "1"; mgi_id "MGI:1922703"; tag "alternative_3_UTR"; havana_gene "OTTMUSG00000022627.1"; havana_transcript "OTTMUST00000118478.1";
chr8	HAVANA	CDS	129801946	129802032	0	+	0	gene_id "ENSMUSG00000056018.15"; transcript_id "ENSMUST00000148234.8"; gene_type "protein_coding"; gene_name "Ccdc7b"; transcript_type "nonsense_mediated_decay"; transcript_name "Ccdc7b-205"; exon_number 3; exon_id "ENSMUSE00000750948.2"; level 2; protein_id "ENSMUSP00000118197.3"; transcript_support_level "1"; mgi_id "MGI:1922703"; tag "alternative_3_UTR"; havana_gene "OTTMUSG00000022627.1"; havana_transcript "OTTMUST00000118478.1";
chr8	ENSEMBL_gcm37	exon	129801946	129802032	0.308293271375635	+	.	gene_id "ENSMUSG00000056018.15"; transcript_id "ENSMUSG00000056018.15_tx_11"; exon_id "chr8_129801946_129802032_+"; exonnum "3"; txlen "1302";
chr8	ENSEMBL_gcm37	exon	129801946	129802032	0.303562900236344	+	.	gene_id "ENSMUSG00000056018.15"; transcript_id "ENSMUSG00000056018.15_tx_12"; exon_id "chr8_129801946_129802032_+"; exonnum "3"; txlen "1448";
chr8	ENSEMBL_gcm37	exon	129801946	129802032	0.179754103293037	+	.	gene_id "ENSMUSG00000056018.15"; transcript_id "ENSMUSG00000056018.15_tx_19"; exon_id "chr8_129801946_129802032_+"; exonnum "3"; txlen "1648";
chr8	ENSEMBL_gcm37	exon	129801946	129802032	0.179754103293037	+	.	gene_id "ENSMUSG00000056018.15"; transcript_id "ENSMUSG00000056018.15_tx_20"; exon_id "chr8_129801946_129802032_+"; exonnum "3"; txlen "1153";
chr8	ENSEMBL_gcm37	exon	129801946	129802032	0.179754103293037	+	.	gene_id "ENSMUSG00000056018.15"; transcript_id "ENSMUSG00000056018.15_tx_21"; exon_id "chr8_129801946_129802032_+"; exonnum "3"; txlen "1299";
chr8	ENSEMBL_gcm37	exon	129801946	129802032	1.40666493319235	+	.	gene_id "ENSMUSG00000056018.15"; transcript_id "ENSMUSG00000056018.15_tx_3"; exon_id "chr8_129801946_129802032_+"; exonnum "3"; txlen "1797";
chr8	ENSEMBL_gcm37	exon	129801946	129802032	0.0756859382286472	+	.	gene_id "ENSMUSG00000056018.15"; transcript_id "ENSMUSG00000056018.15_tx_35"; exon_id "chr8_129801946_129802032_+"; exonnum "3"; txlen "1410";
chr8	ENSEMBL_gcm37	exon	129801946	129802032	0.0756859382286472	+	.	gene_id "ENSMUSG00000056018.15"; transcript_id "ENSMUSG00000056018.15_tx_37"; exon_id "chr8_129801946_129802032_+"; exonnum "3"; txlen "1261";
chr8	ENSEMBL_gcm37	exon	129801946	129802032	0.0567644536714854	+	.	gene_id "ENSMUSG00000056018.15"; transcript_id "ENSMUSG00000056018.15_tx_43"; exon_id "chr8_129801946_129802032_+"; exonnum "3"; txlen "2054";
chr8	HAVANA	exon	129811652	129811735	0	+	.	gene_id "ENSMUSG00000056018.15"; transcript_id "ENSMUST00000108745.8"; gene_type "protein_coding"; gene_name "Ccdc7b"; transcript_type "protein_coding"; transcript_name "Ccdc7b-203"; exon_number 2; exon_id "ENSMUSE00001283167.2"; level 2; protein_id "ENSMUSP00000104378.2"; transcript_support_level "1"; mgi_id "MGI:1922703"; tag "basic"; tag "appris_principal_2"; tag "CCDS"; ccdsid "CCDS52714.1"; havana_gene "OTTMUSG00000022627.1"; havana_transcript "OTTMUST00000054206.1";
chr8	HAVANA	UTR	129811652	129811735	0	+	.	gene_id "ENSMUSG00000056018.15"; transcript_id "ENSMUST00000108745.8"; gene_type "protein_coding"; gene_name "Ccdc7b"; transcript_type "protein_coding"; transcript_name "Ccdc7b-203"; exon_number 2; exon_id "ENSMUSE00001283167.2"; level 2; protein_id "ENSMUSP00000104378.2"; transcript_support_level "1"; mgi_id "MGI:1922703"; tag "basic"; tag "appris_principal_2"; tag "CCDS"; ccdsid "CCDS52714.1"; havana_gene "OTTMUSG00000022627.1"; havana_transcript "OTTMUST00000054206.1";
chr8	HAVANA	exon	129811652	129811735	0	+	.	gene_id "ENSMUSG00000056018.15"; transcript_id "ENSMUST00000140887.8"; gene_type "protein_coding"; gene_name "Ccdc7b"; transcript_type "nonsense_mediated_decay"; transcript_name "Ccdc7b-204"; exon_number 4; exon_id "ENSMUSE00001271251.2"; level 2; protein_id "ENSMUSP00000119034.2"; transcript_support_level "1"; mgi_id "MGI:1922703"; havana_gene "OTTMUSG00000022627.1"; havana_transcript "OTTMUST00000054202.1";
chr8	HAVANA	CDS	129811652	129811735	0	+	0	gene_id "ENSMUSG00000056018.15"; transcript_id "ENSMUST00000140887.8"; gene_type "protein_coding"; gene_name "Ccdc7b"; transcript_type "nonsense_mediated_decay"; transcript_name "Ccdc7b-204"; exon_number 4; exon_id "ENSMUSE00001271251.2"; level 2; protein_id "ENSMUSP00000119034.2"; transcript_support_level "1"; mgi_id "MGI:1922703"; havana_gene "OTTMUSG00000022627.1"; havana_transcript "OTTMUST00000054202.1";
chr8	HAVANA	exon	129811652	129811735	0	+	.	gene_id "ENSMUSG00000056018.15"; transcript_id "ENSMUST00000148234.8"; gene_type "protein_coding"; gene_name "Ccdc7b"; transcript_type "nonsense_mediated_decay"; transcript_name "Ccdc7b-205"; exon_number 4; exon_id "ENSMUSE00001271251.2"; level 2; protein_id "ENSMUSP00000118197.3"; transcript_support_level "1"; mgi_id "MGI:1922703"; tag "alternative_3_UTR"; havana_gene "OTTMUSG00000022627.1"; havana_transcript "OTTMUST00000118478.1";
chr8	HAVANA	CDS	129811652	129811735	0	+	0	gene_id "ENSMUSG00000056018.15"; transcript_id "ENSMUST00000148234.8"; gene_type "protein_coding"; gene_name "Ccdc7b"; transcript_type "nonsense_mediated_decay"; transcript_name "Ccdc7b-205"; exon_number 4; exon_id "ENSMUSE00001271251.2"; level 2; protein_id "ENSMUSP00000118197.3"; transcript_support_level "1"; mgi_id "MGI:1922703"; tag "alternative_3_UTR"; havana_gene "OTTMUSG00000022627.1"; havana_transcript "OTTMUST00000118478.1";
chr8	ENSEMBL_gcm37	exon	129811652	129811735	0.308293271375635	+	.	gene_id "ENSMUSG00000056018.15"; transcript_id "ENSMUSG00000056018.15_tx_11"; exon_id "chr8_129811652_129811735_+"; exonnum "4"; txlen "1302";
chr8	ENSEMBL_gcm37	exon	129811652	129811735	0.303562900236344	+	.	gene_id "ENSMUSG00000056018.15"; transcript_id "ENSMUSG00000056018.15_tx_12"; exon_id "chr8_129811652_129811735_+"; exonnum "4"; txlen "1448";
chr8	ENSEMBL_gcm37	exon	129811652	129811735	0.194764364032664	+	.	gene_id "ENSMUSG00000056018.15"; transcript_id "ENSMUSG00000056018.15_tx_14"; exon_id "chr8_129811652_129811735_+"; exonnum "2"; txlen "891";
chr8	ENSEMBL_gcm37	exon	129811652	129811735	0.194764364032664	+	.	gene_id "ENSMUSG00000056018.15"; transcript_id "ENSMUSG00000056018.15_tx_15"; exon_id "chr8_129811652_129811735_+"; exonnum "2"; txlen "1037";
chr8	ENSEMBL_gcm37	exon	129811652	129811735	0.179754103293037	+	.	gene_id "ENSMUSG00000056018.15"; transcript_id "ENSMUSG00000056018.15_tx_19"; exon_id "chr8_129811652_129811735_+"; exonnum "4"; txlen "1648";
chr8	ENSEMBL_gcm37	exon	129811652	129811735	0.179754103293037	+	.	gene_id "ENSMUSG00000056018.15"; transcript_id "ENSMUSG00000056018.15_tx_20"; exon_id "chr8_129811652_129811735_+"; exonnum "4"; txlen "1153";
chr8	ENSEMBL_gcm37	exon	129811652	129811735	0.179754103293037	+	.	gene_id "ENSMUSG00000056018.15"; transcript_id "ENSMUSG00000056018.15_tx_21"; exon_id "chr8_129811652_129811735_+"; exonnum "4"; txlen "1299";
chr8	ENSEMBL_gcm37	exon	129811652	129811735	0.141911134178713	+	.	gene_id "ENSMUSG00000056018.15"; transcript_id "ENSMUSG00000056018.15_tx_23"; exon_id "chr8_129811652_129811735_+"; exonnum "2"; txlen "1237";
chr8	ENSEMBL_gcm37	exon	129811652	129811735	0.141911134178713	+	.	gene_id "ENSMUSG00000056018.15"; transcript_id "ENSMUSG00000056018.15_tx_24"; exon_id "chr8_129811652_129811735_+"; exonnum "2"; txlen "742";
chr8	ENSEMBL_gcm37	exon	129811652	129811735	0.141911134178713	+	.	gene_id "ENSMUSG00000056018.15"; transcript_id "ENSMUSG00000056018.15_tx_25"; exon_id "chr8_129811652_129811735_+"; exonnum "2"; txlen "888";
chr8	ENSEMBL_gcm37	exon	129811652	129811735	1.40666493319235	+	.	gene_id "ENSMUSG00000056018.15"; transcript_id "ENSMUSG00000056018.15_tx_3"; exon_id "chr8_129811652_129811735_+"; exonnum "4"; txlen "1797";
chr8	ENSEMBL_gcm37	exon	129811652	129811735	0.0756859382286472	+	.	gene_id "ENSMUSG00000056018.15"; transcript_id "ENSMUSG00000056018.15_tx_34"; exon_id "chr8_129811652_129811735_+"; exonnum "2"; txlen "999";
chr8	ENSEMBL_gcm37	exon	129811652	129811735	0.0756859382286472	+	.	gene_id "ENSMUSG00000056018.15"; transcript_id "ENSMUSG00000056018.15_tx_35"; exon_id "chr8_129811652_129811735_+"; exonnum "4"; txlen "1410";
chr8	ENSEMBL_gcm37	exon	129811652	129811735	0.0756859382286472	+	.	gene_id "ENSMUSG00000056018.15"; transcript_id "ENSMUSG00000056018.15_tx_36"; exon_id "chr8_129811652_129811735_+"; exonnum "2"; txlen "850";
chr8	ENSEMBL_gcm37	exon	129811652	129811735	0.0756859382286472	+	.	gene_id "ENSMUSG00000056018.15"; transcript_id "ENSMUSG00000056018.15_tx_37"; exon_id "chr8_129811652_129811735_+"; exonnum "4"; txlen "1261";
chr8	ENSEMBL_gcm37	exon	129811652	129811735	0.0747235318624821	+	.	gene_id "ENSMUSG00000056018.15"; transcript_id "ENSMUSG00000056018.15_tx_38"; exon_id "chr8_129811652_129811735_+"; exonnum "3"; txlen "1710";
chr8	ENSEMBL_gcm37	exon	129811652	129811735	0.0567644536714854	+	.	gene_id "ENSMUSG00000056018.15"; transcript_id "ENSMUSG00000056018.15_tx_43"; exon_id "chr8_129811652_129811735_+"; exonnum "4"; txlen "2054";
chr8	ENSEMBL_gcm37	exon	129811652	129811735	1.29786639698867	+	.	gene_id "ENSMUSG00000056018.15"; transcript_id "ENSMUSG00000056018.15_tx_6"; exon_id "chr8_129811652_129811735_+"; exonnum "2"; txlen "1386";
chr8	sragcm37_mid	exon	129813465	129813721	0.0567644536714854	+	.	gene_id "ENSMUSG00000056018.15"; transcript_id "ENSMUSG00000056018.15_tx_43"; exon_id "chr8_129813465_129813721_+"; exonnum "5"; txlen "2054";
chr8	HAVANA	CDS	129828931	129829020	0	+	0	gene_id "ENSMUSG00000056018.15"; transcript_id "ENSMUST00000140887.8"; gene_type "protein_coding"; gene_name "Ccdc7b"; transcript_type "nonsense_mediated_decay"; transcript_name "Ccdc7b-204"; exon_number 5; exon_id "ENSMUSE00000729438.2"; level 2; protein_id "ENSMUSP00000119034.2"; transcript_support_level "1"; mgi_id "MGI:1922703"; havana_gene "OTTMUSG00000022627.1"; havana_transcript "OTTMUST00000054202.1";
chr8	HAVANA	CDS	129828931	129829020	0	+	0	gene_id "ENSMUSG00000056018.15"; transcript_id "ENSMUST00000148234.8"; gene_type "protein_coding"; gene_name "Ccdc7b"; transcript_type "nonsense_mediated_decay"; transcript_name "Ccdc7b-205"; exon_number 5; exon_id "ENSMUSE00000729438.2"; level 2; protein_id "ENSMUSP00000118197.3"; transcript_support_level "1"; mgi_id "MGI:1922703"; tag "alternative_3_UTR"; havana_gene "OTTMUSG00000022627.1"; havana_transcript "OTTMUST00000118478.1";
chr8	HAVANA	exon	129828931	129829038	0	+	.	gene_id "ENSMUSG00000056018.15"; transcript_id "ENSMUST00000140887.8"; gene_type "protein_coding"; gene_name "Ccdc7b"; transcript_type "nonsense_mediated_decay"; transcript_name "Ccdc7b-204"; exon_number 5; exon_id "ENSMUSE00000729438.2"; level 2; protein_id "ENSMUSP00000119034.2"; transcript_support_level "1"; mgi_id "MGI:1922703"; havana_gene "OTTMUSG00000022627.1"; havana_transcript "OTTMUST00000054202.1";
chr8	HAVANA	exon	129828931	129829038	0	+	.	gene_id "ENSMUSG00000056018.15"; transcript_id "ENSMUST00000148234.8"; gene_type "protein_coding"; gene_name "Ccdc7b"; transcript_type "nonsense_mediated_decay"; transcript_name "Ccdc7b-205"; exon_number 5; exon_id "ENSMUSE00000729438.2"; level 2; protein_id "ENSMUSP00000118197.3"; transcript_support_level "1"; mgi_id "MGI:1922703"; tag "alternative_3_UTR"; havana_gene "OTTMUSG00000022627.1"; havana_transcript "OTTMUST00000118478.1";
chr8	ENSEMBL_gcm37	exon	129828931	129829038	0.303562900236344	+	.	gene_id "ENSMUSG00000056018.15"; transcript_id "ENSMUSG00000056018.15_tx_12"; exon_id "chr8_129828931_129829038_+"; exonnum "5"; txlen "1448";
chr8	ENSEMBL_gcm37	exon	129828931	129829038	0.194764364032664	+	.	gene_id "ENSMUSG00000056018.15"; transcript_id "ENSMUSG00000056018.15_tx_15"; exon_id "chr8_129828931_129829038_+"; exonnum "3"; txlen "1037";
chr8	ENSEMBL_gcm37	exon	129828931	129829038	0.179754103293037	+	.	gene_id "ENSMUSG00000056018.15"; transcript_id "ENSMUSG00000056018.15_tx_19"; exon_id "chr8_129828931_129829038_+"; exonnum "5"; txlen "1648";
chr8	ENSEMBL_gcm37	exon	129828931	129829038	0.179754103293037	+	.	gene_id "ENSMUSG00000056018.15"; transcript_id "ENSMUSG00000056018.15_tx_21"; exon_id "chr8_129828931_129829038_+"; exonnum "5"; txlen "1299";
chr8	ENSEMBL_gcm37	exon	129828931	129829038	0.141911134178713	+	.	gene_id "ENSMUSG00000056018.15"; transcript_id "ENSMUSG00000056018.15_tx_23"; exon_id "chr8_129828931_129829038_+"; exonnum "3"; txlen "1237";
chr8	ENSEMBL_gcm37	exon	129828931	129829038	0.141911134178713	+	.	gene_id "ENSMUSG00000056018.15"; transcript_id "ENSMUSG00000056018.15_tx_25"; exon_id "chr8_129828931_129829038_+"; exonnum "3"; txlen "888";
chr8	ENSEMBL_gcm37	exon	129828931	129829038	1.40666493319235	+	.	gene_id "ENSMUSG00000056018.15"; transcript_id "ENSMUSG00000056018.15_tx_3"; exon_id "chr8_129828931_129829038_+"; exonnum "5"; txlen "1797";
chr8	ENSEMBL_gcm37	exon	129828931	129829038	0.0756859382286472	+	.	gene_id "ENSMUSG00000056018.15"; transcript_id "ENSMUSG00000056018.15_tx_34"; exon_id "chr8_129828931_129829038_+"; exonnum "3"; txlen "999";
chr8	ENSEMBL_gcm37	exon	129828931	129829038	0.0756859382286472	+	.	gene_id "ENSMUSG00000056018.15"; transcript_id "ENSMUSG00000056018.15_tx_35"; exon_id "chr8_129828931_129829038_+"; exonnum "5"; txlen "1410";
chr8	ENSEMBL_gcm37	exon	129828931	129829038	0.0756859382286472	+	.	gene_id "ENSMUSG00000056018.15"; transcript_id "ENSMUSG00000056018.15_tx_36"; exon_id "chr8_129828931_129829038_+"; exonnum "3"; txlen "850";
chr8	ENSEMBL_gcm37	exon	129828931	129829038	0.0756859382286472	+	.	gene_id "ENSMUSG00000056018.15"; transcript_id "ENSMUSG00000056018.15_tx_37"; exon_id "chr8_129828931_129829038_+"; exonnum "5"; txlen "1261";
chr8	ENSEMBL_gcm37	exon	129828931	129829038	0.0747235318624821	+	.	gene_id "ENSMUSG00000056018.15"; transcript_id "ENSMUSG00000056018.15_tx_38"; exon_id "chr8_129828931_129829038_+"; exonnum "4"; txlen "1710";
chr8	ENSEMBL_gcm37	exon	129828931	129829038	0.0567644536714854	+	.	gene_id "ENSMUSG00000056018.15"; transcript_id "ENSMUSG00000056018.15_tx_43"; exon_id "chr8_129828931_129829038_+"; exonnum "6"; txlen "2054";
chr8	ENSEMBL_gcm37	exon	129828931	129829038	1.29786639698867	+	.	gene_id "ENSMUSG00000056018.15"; transcript_id "ENSMUSG00000056018.15_tx_6"; exon_id "chr8_129828931_129829038_+"; exonnum "3"; txlen "1386";
chr8	HAVANA	stop_codon	129829021	129829023	0	+	0	gene_id "ENSMUSG00000056018.15"; transcript_id "ENSMUST00000140887.8"; gene_type "protein_coding"; gene_name "Ccdc7b"; transcript_type "nonsense_mediated_decay"; transcript_name "Ccdc7b-204"; exon_number 5; exon_id "ENSMUSE00000729438.2"; level 2; protein_id "ENSMUSP00000119034.2"; transcript_support_level "1"; mgi_id "MGI:1922703"; havana_gene "OTTMUSG00000022627.1"; havana_transcript "OTTMUST00000054202.1";
chr8	HAVANA	stop_codon	129829021	129829023	0	+	0	gene_id "ENSMUSG00000056018.15"; transcript_id "ENSMUST00000148234.8"; gene_type "protein_coding"; gene_name "Ccdc7b"; transcript_type "nonsense_mediated_decay"; transcript_name "Ccdc7b-205"; exon_number 5; exon_id "ENSMUSE00000729438.2"; level 2; protein_id "ENSMUSP00000118197.3"; transcript_support_level "1"; mgi_id "MGI:1922703"; tag "alternative_3_UTR"; havana_gene "OTTMUSG00000022627.1"; havana_transcript "OTTMUST00000118478.1";
chr8	HAVANA	UTR	129829021	129829038	0	+	.	gene_id "ENSMUSG00000056018.15"; transcript_id "ENSMUST00000140887.8"; gene_type "protein_coding"; gene_name "Ccdc7b"; transcript_type "nonsense_mediated_decay"; transcript_name "Ccdc7b-204"; exon_number 5; exon_id "ENSMUSE00000729438.2"; level 2; protein_id "ENSMUSP00000119034.2"; transcript_support_level "1"; mgi_id "MGI:1922703"; havana_gene "OTTMUSG00000022627.1"; havana_transcript "OTTMUST00000054202.1";
chr8	HAVANA	UTR	129829021	129829038	0	+	.	gene_id "ENSMUSG00000056018.15"; transcript_id "ENSMUST00000148234.8"; gene_type "protein_coding"; gene_name "Ccdc7b"; transcript_type "nonsense_mediated_decay"; transcript_name "Ccdc7b-205"; exon_number 5; exon_id "ENSMUSE00000729438.2"; level 2; protein_id "ENSMUSP00000118197.3"; transcript_support_level "1"; mgi_id "MGI:1922703"; tag "alternative_3_UTR"; havana_gene "OTTMUSG00000022627.1"; havana_transcript "OTTMUST00000118478.1";
chr8	sragcm37_es	exon	129830360	129830435	0.258810405147831	+	.	gene_id "ENSMUSG00000056018.15"; transcript_id "ENSMUSG00000056018.15_tx_13"; exon_id "chr8_129830360_129830435_+"; exonnum "1"; txlen "992";
chr8	sragcm37_mid	exon	129830728	129830765	0.303562900236344	+	.	gene_id "ENSMUSG00000056018.15"; transcript_id "ENSMUSG00000056018.15_tx_12"; exon_id "chr8_129830728_129830765_+"; exonnum "6"; txlen "1448";
chr8	sragcm37_mid	exon	129830728	129830765	0.258810405147831	+	.	gene_id "ENSMUSG00000056018.15"; transcript_id "ENSMUSG00000056018.15_tx_13"; exon_id "chr8_129830728_129830765_+"; exonnum "2"; txlen "992";
chr8	sragcm37_mid	exon	129830728	129830765	0.194764364032664	+	.	gene_id "ENSMUSG00000056018.15"; transcript_id "ENSMUSG00000056018.15_tx_15"; exon_id "chr8_129830728_129830765_+"; exonnum "4"; txlen "1037";
chr8	sragcm37_mid	exon	129830728	129830765	0.179754103293037	+	.	gene_id "ENSMUSG00000056018.15"; transcript_id "ENSMUSG00000056018.15_tx_19"; exon_id "chr8_129830728_129830765_+"; exonnum "6"; txlen "1648";
chr8	sragcm37_mid	exon	129830728	129830765	0.179754103293037	+	.	gene_id "ENSMUSG00000056018.15"; transcript_id "ENSMUSG00000056018.15_tx_21"; exon_id "chr8_129830728_129830765_+"; exonnum "6"; txlen "1299";
chr8	sragcm37_mid	exon	129830728	129830765	0.141911134178713	+	.	gene_id "ENSMUSG00000056018.15"; transcript_id "ENSMUSG00000056018.15_tx_23"; exon_id "chr8_129830728_129830765_+"; exonnum "4"; txlen "1237";
chr8	sragcm37_mid	exon	129830728	129830765	0.141911134178713	+	.	gene_id "ENSMUSG00000056018.15"; transcript_id "ENSMUSG00000056018.15_tx_25"; exon_id "chr8_129830728_129830765_+"; exonnum "4"; txlen "888";
chr8	sragcm37_mid	exon	129830728	129830765	1.40666493319235	+	.	gene_id "ENSMUSG00000056018.15"; transcript_id "ENSMUSG00000056018.15_tx_3"; exon_id "chr8_129830728_129830765_+"; exonnum "6"; txlen "1797";
chr8	sragcm37_mid	exon	129830728	129830765	0.0747235318624821	+	.	gene_id "ENSMUSG00000056018.15"; transcript_id "ENSMUSG00000056018.15_tx_38"; exon_id "chr8_129830728_129830765_+"; exonnum "5"; txlen "1710";
chr8	sragcm37_mid	exon	129830728	129830765	0.0567644536714854	+	.	gene_id "ENSMUSG00000056018.15"; transcript_id "ENSMUSG00000056018.15_tx_43"; exon_id "chr8_129830728_129830765_+"; exonnum "7"; txlen "2054";
chr8	sragcm37_mid	exon	129830728	129830765	1.29786639698867	+	.	gene_id "ENSMUSG00000056018.15"; transcript_id "ENSMUSG00000056018.15_tx_6"; exon_id "chr8_129830728_129830765_+"; exonnum "4"; txlen "1386";
chr8	HAVANA	exon	129836381	129836401	0	+	.	gene_id "ENSMUSG00000056018.15"; transcript_id "ENSMUST00000140887.8"; gene_type "protein_coding"; gene_name "Ccdc7b"; transcript_type "nonsense_mediated_decay"; transcript_name "Ccdc7b-204"; exon_number 6; exon_id "ENSMUSE00001283271.2"; level 2; protein_id "ENSMUSP00000119034.2"; transcript_support_level "1"; mgi_id "MGI:1922703"; havana_gene "OTTMUSG00000022627.1"; havana_transcript "OTTMUST00000054202.1";
chr8	HAVANA	UTR	129836381	129836401	0	+	.	gene_id "ENSMUSG00000056018.15"; transcript_id "ENSMUST00000140887.8"; gene_type "protein_coding"; gene_name "Ccdc7b"; transcript_type "nonsense_mediated_decay"; transcript_name "Ccdc7b-204"; exon_number 6; exon_id "ENSMUSE00001283271.2"; level 2; protein_id "ENSMUSP00000119034.2"; transcript_support_level "1"; mgi_id "MGI:1922703"; havana_gene "OTTMUSG00000022627.1"; havana_transcript "OTTMUST00000054202.1";
chr8	HAVANA	exon	129836381	129836401	0	+	.	gene_id "ENSMUSG00000056018.15"; transcript_id "ENSMUST00000026912.8"; gene_type "protein_coding"; gene_name "Ccdc7b"; transcript_type "protein_coding"; transcript_name "Ccdc7b-201"; exon_number 3; exon_id "ENSMUSE00001205144.2"; level 2; protein_id "ENSMUSP00000026912.7"; transcript_support_level "5"; mgi_id "MGI:1922703"; tag "basic"; tag "Ensembl_canonical"; tag "GENCODE_Primary"; tag "appris_alternative_2"; tag "CCDS"; ccdsid "CCDS52713.1"; havana_gene "OTTMUSG00000022627.1"; havana_transcript "OTTMUST00000054204.1";
chr8	HAVANA	CDS	129836381	129836401	0	+	0	gene_id "ENSMUSG00000056018.15"; transcript_id "ENSMUST00000026912.8"; gene_type "protein_coding"; gene_name "Ccdc7b"; transcript_type "protein_coding"; transcript_name "Ccdc7b-201"; exon_number 3; exon_id "ENSMUSE00001205144.2"; level 2; protein_id "ENSMUSP00000026912.7"; transcript_support_level "5"; mgi_id "MGI:1922703"; tag "basic"; tag "Ensembl_canonical"; tag "GENCODE_Primary"; tag "appris_alternative_2"; tag "CCDS"; ccdsid "CCDS52713.1"; havana_gene "OTTMUSG00000022627.1"; havana_transcript "OTTMUST00000054204.1";
chr8	ENSEMBL_gcm37	exon	129836381	129836401	0.308293271375635	+	.	gene_id "ENSMUSG00000056018.15"; transcript_id "ENSMUSG00000056018.15_tx_11"; exon_id "chr8_129836381_129836401_+"; exonnum "5"; txlen "1302";
chr8	ENSEMBL_gcm37	exon	129836381	129836401	0.303562900236344	+	.	gene_id "ENSMUSG00000056018.15"; transcript_id "ENSMUSG00000056018.15_tx_12"; exon_id "chr8_129836381_129836401_+"; exonnum "7"; txlen "1448";
chr8	ENSEMBL_gcm37	exon	129836381	129836401	0.258810405147831	+	.	gene_id "ENSMUSG00000056018.15"; transcript_id "ENSMUSG00000056018.15_tx_13"; exon_id "chr8_129836381_129836401_+"; exonnum "3"; txlen "992";
chr8	ENSEMBL_gcm37	exon	129836381	129836401	0.194764364032664	+	.	gene_id "ENSMUSG00000056018.15"; transcript_id "ENSMUSG00000056018.15_tx_14"; exon_id "chr8_129836381_129836401_+"; exonnum "3"; txlen "891";
chr8	ENSEMBL_gcm37	exon	129836381	129836401	0.194764364032664	+	.	gene_id "ENSMUSG00000056018.15"; transcript_id "ENSMUSG00000056018.15_tx_15"; exon_id "chr8_129836381_129836401_+"; exonnum "5"; txlen "1037";
chr8	ENSEMBL_gcm37	exon	129836381	129836401	0.179754103293037	+	.	gene_id "ENSMUSG00000056018.15"; transcript_id "ENSMUSG00000056018.15_tx_19"; exon_id "chr8_129836381_129836401_+"; exonnum "7"; txlen "1648";
chr8	ENSEMBL_gcm37	exon	129836381	129836401	0.179754103293037	+	.	gene_id "ENSMUSG00000056018.15"; transcript_id "ENSMUSG00000056018.15_tx_20"; exon_id "chr8_129836381_129836401_+"; exonnum "5"; txlen "1153";
chr8	ENSEMBL_gcm37	exon	129836381	129836401	0.179754103293037	+	.	gene_id "ENSMUSG00000056018.15"; transcript_id "ENSMUSG00000056018.15_tx_21"; exon_id "chr8_129836381_129836401_+"; exonnum "7"; txlen "1299";
chr8	ENSEMBL_gcm37	exon	129836381	129836401	0.141911134178713	+	.	gene_id "ENSMUSG00000056018.15"; transcript_id "ENSMUSG00000056018.15_tx_23"; exon_id "chr8_129836381_129836401_+"; exonnum "5"; txlen "1237";
chr8	ENSEMBL_gcm37	exon	129836381	129836401	0.141911134178713	+	.	gene_id "ENSMUSG00000056018.15"; transcript_id "ENSMUSG00000056018.15_tx_24"; exon_id "chr8_129836381_129836401_+"; exonnum "3"; txlen "742";
chr8	ENSEMBL_gcm37	exon	129836381	129836401	0.141911134178713	+	.	gene_id "ENSMUSG00000056018.15"; transcript_id "ENSMUSG00000056018.15_tx_25"; exon_id "chr8_129836381_129836401_+"; exonnum "5"; txlen "888";
chr8	ENSEMBL_gcm37	exon	129836381	129836401	0.123808796943307	+	.	gene_id "ENSMUSG00000056018.15"; transcript_id "ENSMUSG00000056018.15_tx_26"; exon_id "chr8_129836381_129836401_+"; exonnum "3"; txlen "1131";
chr8	ENSEMBL_gcm37	exon	129836381	129836401	1.40666493319235	+	.	gene_id "ENSMUSG00000056018.15"; transcript_id "ENSMUSG00000056018.15_tx_3"; exon_id "chr8_129836381_129836401_+"; exonnum "7"; txlen "1797";
chr8	ENSEMBL_gcm37	exon	129836381	129836401	0.0756859382286472	+	.	gene_id "ENSMUSG00000056018.15"; transcript_id "ENSMUSG00000056018.15_tx_34"; exon_id "chr8_129836381_129836401_+"; exonnum "4"; txlen "999";
chr8	ENSEMBL_gcm37	exon	129836381	129836401	0.0756859382286472	+	.	gene_id "ENSMUSG00000056018.15"; transcript_id "ENSMUSG00000056018.15_tx_35"; exon_id "chr8_129836381_129836401_+"; exonnum "6"; txlen "1410";
chr8	ENSEMBL_gcm37	exon	129836381	129836401	0.0756859382286472	+	.	gene_id "ENSMUSG00000056018.15"; transcript_id "ENSMUSG00000056018.15_tx_36"; exon_id "chr8_129836381_129836401_+"; exonnum "4"; txlen "850";
chr8	ENSEMBL_gcm37	exon	129836381	129836401	0.0756859382286472	+	.	gene_id "ENSMUSG00000056018.15"; transcript_id "ENSMUSG00000056018.15_tx_37"; exon_id "chr8_129836381_129836401_+"; exonnum "6"; txlen "1261";
chr8	ENSEMBL_gcm37	exon	129836381	129836401	0.0747235318624821	+	.	gene_id "ENSMUSG00000056018.15"; transcript_id "ENSMUSG00000056018.15_tx_38"; exon_id "chr8_129836381_129836401_+"; exonnum "6"; txlen "1710";
chr8	ENSEMBL_gcm37	exon	129836381	129836401	0.0709555670893567	+	.	gene_id "ENSMUSG00000056018.15"; transcript_id "ENSMUSG00000056018.15_tx_41"; exon_id "chr8_129836381_129836401_+"; exonnum "3"; txlen "982";
chr8	ENSEMBL_gcm37	exon	129836381	129836401	0.0567644536714854	+	.	gene_id "ENSMUSG00000056018.15"; transcript_id "ENSMUSG00000056018.15_tx_43"; exon_id "chr8_129836381_129836401_+"; exonnum "8"; txlen "2054";
chr8	ENSEMBL_gcm37	exon	129836381	129836401	1.29786639698867	+	.	gene_id "ENSMUSG00000056018.15"; transcript_id "ENSMUSG00000056018.15_tx_6"; exon_id "chr8_129836381_129836401_+"; exonnum "5"; txlen "1386";
chr8	HAVANA	exon	129836654	129836686	0	+	.	gene_id "ENSMUSG00000056018.15"; transcript_id "ENSMUST00000140887.8"; gene_type "protein_coding"; gene_name "Ccdc7b"; transcript_type "nonsense_mediated_decay"; transcript_name "Ccdc7b-204"; exon_number 7; exon_id "ENSMUSE00001226564.2"; level 2; protein_id "ENSMUSP00000119034.2"; transcript_support_level "1"; mgi_id "MGI:1922703"; havana_gene "OTTMUSG00000022627.1"; havana_transcript "OTTMUST00000054202.1";
chr8	HAVANA	UTR	129836654	129836686	0	+	.	gene_id "ENSMUSG00000056018.15"; transcript_id "ENSMUST00000140887.8"; gene_type "protein_coding"; gene_name "Ccdc7b"; transcript_type "nonsense_mediated_decay"; transcript_name "Ccdc7b-204"; exon_number 7; exon_id "ENSMUSE00001226564.2"; level 2; protein_id "ENSMUSP00000119034.2"; transcript_support_level "1"; mgi_id "MGI:1922703"; havana_gene "OTTMUSG00000022627.1"; havana_transcript "OTTMUST00000054202.1";
chr8	HAVANA	exon	129836654	129836686	0	+	.	gene_id "ENSMUSG00000056018.15"; transcript_id "ENSMUST00000026912.8"; gene_type "protein_coding"; gene_name "Ccdc7b"; transcript_type "protein_coding"; transcript_name "Ccdc7b-201"; exon_number 4; exon_id "ENSMUSE00001220479.2"; level 2; protein_id "ENSMUSP00000026912.7"; transcript_support_level "5"; mgi_id "MGI:1922703"; tag "basic"; tag "Ensembl_canonical"; tag "GENCODE_Primary"; tag "appris_alternative_2"; tag "CCDS"; ccdsid "CCDS52713.1"; havana_gene "OTTMUSG00000022627.1"; havana_transcript "OTTMUST00000054204.1";
chr8	HAVANA	CDS	129836654	129836686	0	+	0	gene_id "ENSMUSG00000056018.15"; transcript_id "ENSMUST00000026912.8"; gene_type "protein_coding"; gene_name "Ccdc7b"; transcript_type "protein_coding"; transcript_name "Ccdc7b-201"; exon_number 4; exon_id "ENSMUSE00001220479.2"; level 2; protein_id "ENSMUSP00000026912.7"; transcript_support_level "5"; mgi_id "MGI:1922703"; tag "basic"; tag "Ensembl_canonical"; tag "GENCODE_Primary"; tag "appris_alternative_2"; tag "CCDS"; ccdsid "CCDS52713.1"; havana_gene "OTTMUSG00000022627.1"; havana_transcript "OTTMUST00000054204.1";
chr8	ENSEMBL_gcm37	exon	129836654	129836686	0.308293271375635	+	.	gene_id "ENSMUSG00000056018.15"; transcript_id "ENSMUSG00000056018.15_tx_11"; exon_id "chr8_129836654_129836686_+"; exonnum "6"; txlen "1302";
chr8	ENSEMBL_gcm37	exon	129836654	129836686	0.303562900236344	+	.	gene_id "ENSMUSG00000056018.15"; transcript_id "ENSMUSG00000056018.15_tx_12"; exon_id "chr8_129836654_129836686_+"; exonnum "8"; txlen "1448";
chr8	ENSEMBL_gcm37	exon	129836654	129836686	0.258810405147831	+	.	gene_id "ENSMUSG00000056018.15"; transcript_id "ENSMUSG00000056018.15_tx_13"; exon_id "chr8_129836654_129836686_+"; exonnum "4"; txlen "992";
chr8	ENSEMBL_gcm37	exon	129836654	129836686	0.194764364032664	+	.	gene_id "ENSMUSG00000056018.15"; transcript_id "ENSMUSG00000056018.15_tx_14"; exon_id "chr8_129836654_129836686_+"; exonnum "4"; txlen "891";
chr8	ENSEMBL_gcm37	exon	129836654	129836686	0.194764364032664	+	.	gene_id "ENSMUSG00000056018.15"; transcript_id "ENSMUSG00000056018.15_tx_15"; exon_id "chr8_129836654_129836686_+"; exonnum "6"; txlen "1037";
chr8	ENSEMBL_gcm37	exon	129836654	129836686	0.179754103293037	+	.	gene_id "ENSMUSG00000056018.15"; transcript_id "ENSMUSG00000056018.15_tx_19"; exon_id "chr8_129836654_129836686_+"; exonnum "8"; txlen "1648";
chr8	ENSEMBL_gcm37	exon	129836654	129836686	0.179754103293037	+	.	gene_id "ENSMUSG00000056018.15"; transcript_id "ENSMUSG00000056018.15_tx_20"; exon_id "chr8_129836654_129836686_+"; exonnum "6"; txlen "1153";
chr8	ENSEMBL_gcm37	exon	129836654	129836686	0.179754103293037	+	.	gene_id "ENSMUSG00000056018.15"; transcript_id "ENSMUSG00000056018.15_tx_21"; exon_id "chr8_129836654_129836686_+"; exonnum "8"; txlen "1299";
chr8	ENSEMBL_gcm37	exon	129836654	129836686	0.141911134178713	+	.	gene_id "ENSMUSG00000056018.15"; transcript_id "ENSMUSG00000056018.15_tx_23"; exon_id "chr8_129836654_129836686_+"; exonnum "6"; txlen "1237";
chr8	ENSEMBL_gcm37	exon	129836654	129836686	0.141911134178713	+	.	gene_id "ENSMUSG00000056018.15"; transcript_id "ENSMUSG00000056018.15_tx_24"; exon_id "chr8_129836654_129836686_+"; exonnum "4"; txlen "742";
chr8	ENSEMBL_gcm37	exon	129836654	129836686	0.141911134178713	+	.	gene_id "ENSMUSG00000056018.15"; transcript_id "ENSMUSG00000056018.15_tx_25"; exon_id "chr8_129836654_129836686_+"; exonnum "6"; txlen "888";
chr8	ENSEMBL_gcm37	exon	129836654	129836686	0.123808796943307	+	.	gene_id "ENSMUSG00000056018.15"; transcript_id "ENSMUSG00000056018.15_tx_26"; exon_id "chr8_129836654_129836686_+"; exonnum "4"; txlen "1131";
chr8	ENSEMBL_gcm37	exon	129836654	129836686	1.40666493319235	+	.	gene_id "ENSMUSG00000056018.15"; transcript_id "ENSMUSG00000056018.15_tx_3"; exon_id "chr8_129836654_129836686_+"; exonnum "8"; txlen "1797";
chr8	ENSEMBL_gcm37	exon	129836654	129836686	0.0756859382286472	+	.	gene_id "ENSMUSG00000056018.15"; transcript_id "ENSMUSG00000056018.15_tx_34"; exon_id "chr8_129836654_129836686_+"; exonnum "5"; txlen "999";
chr8	ENSEMBL_gcm37	exon	129836654	129836686	0.0756859382286472	+	.	gene_id "ENSMUSG00000056018.15"; transcript_id "ENSMUSG00000056018.15_tx_35"; exon_id "chr8_129836654_129836686_+"; exonnum "7"; txlen "1410";
chr8	ENSEMBL_gcm37	exon	129836654	129836686	0.0756859382286472	+	.	gene_id "ENSMUSG00000056018.15"; transcript_id "ENSMUSG00000056018.15_tx_36"; exon_id "chr8_129836654_129836686_+"; exonnum "5"; txlen "850";
chr8	ENSEMBL_gcm37	exon	129836654	129836686	0.0756859382286472	+	.	gene_id "ENSMUSG00000056018.15"; transcript_id "ENSMUSG00000056018.15_tx_37"; exon_id "chr8_129836654_129836686_+"; exonnum "7"; txlen "1261";
chr8	ENSEMBL_gcm37	exon	129836654	129836686	0.0747235318624821	+	.	gene_id "ENSMUSG00000056018.15"; transcript_id "ENSMUSG00000056018.15_tx_38"; exon_id "chr8_129836654_129836686_+"; exonnum "7"; txlen "1710";
chr8	ENSEMBL_gcm37	exon	129836654	129836686	0.0709555670893567	+	.	gene_id "ENSMUSG00000056018.15"; transcript_id "ENSMUSG00000056018.15_tx_41"; exon_id "chr8_129836654_129836686_+"; exonnum "4"; txlen "982";
chr8	ENSEMBL_gcm37	exon	129836654	129836686	0.0567644536714854	+	.	gene_id "ENSMUSG00000056018.15"; transcript_id "ENSMUSG00000056018.15_tx_43"; exon_id "chr8_129836654_129836686_+"; exonnum "9"; txlen "2054";
chr8	ENSEMBL_gcm37	exon	129836654	129836686	1.29786639698867	+	.	gene_id "ENSMUSG00000056018.15"; transcript_id "ENSMUSG00000056018.15_tx_6"; exon_id "chr8_129836654_129836686_+"; exonnum "6"; txlen "1386";
chr8	HAVANA	exon	129837338	129837486	0	+	.	gene_id "ENSMUSG00000056018.15"; transcript_id "ENSMUST00000140887.8"; gene_type "protein_coding"; gene_name "Ccdc7b"; transcript_type "nonsense_mediated_decay"; transcript_name "Ccdc7b-204"; exon_number 8; exon_id "ENSMUSE00001277035.2"; level 2; protein_id "ENSMUSP00000119034.2"; transcript_support_level "1"; mgi_id "MGI:1922703"; havana_gene "OTTMUSG00000022627.1"; havana_transcript "OTTMUST00000054202.1";
chr8	HAVANA	UTR	129837338	129837486	0	+	.	gene_id "ENSMUSG00000056018.15"; transcript_id "ENSMUST00000140887.8"; gene_type "protein_coding"; gene_name "Ccdc7b"; transcript_type "nonsense_mediated_decay"; transcript_name "Ccdc7b-204"; exon_number 8; exon_id "ENSMUSE00001277035.2"; level 2; protein_id "ENSMUSP00000119034.2"; transcript_support_level "1"; mgi_id "MGI:1922703"; havana_gene "OTTMUSG00000022627.1"; havana_transcript "OTTMUST00000054202.1";
chr8	HAVANA	exon	129837338	129837486	0	+	.	gene_id "ENSMUSG00000056018.15"; transcript_id "ENSMUST00000026912.8"; gene_type "protein_coding"; gene_name "Ccdc7b"; transcript_type "protein_coding"; transcript_name "Ccdc7b-201"; exon_number 5; exon_id "ENSMUSE00001207680.2"; level 2; protein_id "ENSMUSP00000026912.7"; transcript_support_level "5"; mgi_id "MGI:1922703"; tag "basic"; tag "Ensembl_canonical"; tag "GENCODE_Primary"; tag "appris_alternative_2"; tag "CCDS"; ccdsid "CCDS52713.1"; havana_gene "OTTMUSG00000022627.1"; havana_transcript "OTTMUST00000054204.1";
chr8	HAVANA	CDS	129837338	129837486	0	+	0	gene_id "ENSMUSG00000056018.15"; transcript_id "ENSMUST00000026912.8"; gene_type "protein_coding"; gene_name "Ccdc7b"; transcript_type "protein_coding"; transcript_name "Ccdc7b-201"; exon_number 5; exon_id "ENSMUSE00001207680.2"; level 2; protein_id "ENSMUSP00000026912.7"; transcript_support_level "5"; mgi_id "MGI:1922703"; tag "basic"; tag "Ensembl_canonical"; tag "GENCODE_Primary"; tag "appris_alternative_2"; tag "CCDS"; ccdsid "CCDS52713.1"; havana_gene "OTTMUSG00000022627.1"; havana_transcript "OTTMUST00000054204.1";
chr8	ENSEMBL_gcm37	exon	129837338	129837486	0.308293271375635	+	.	gene_id "ENSMUSG00000056018.15"; transcript_id "ENSMUSG00000056018.15_tx_11"; exon_id "chr8_129837338_129837486_+"; exonnum "7"; txlen "1302";
chr8	ENSEMBL_gcm37	exon	129837338	129837486	0.303562900236344	+	.	gene_id "ENSMUSG00000056018.15"; transcript_id "ENSMUSG00000056018.15_tx_12"; exon_id "chr8_129837338_129837486_+"; exonnum "9"; txlen "1448";
chr8	ENSEMBL_gcm37	exon	129837338	129837486	0.258810405147831	+	.	gene_id "ENSMUSG00000056018.15"; transcript_id "ENSMUSG00000056018.15_tx_13"; exon_id "chr8_129837338_129837486_+"; exonnum "5"; txlen "992";
chr8	ENSEMBL_gcm37	exon	129837338	129837486	0.194764364032664	+	.	gene_id "ENSMUSG00000056018.15"; transcript_id "ENSMUSG00000056018.15_tx_14"; exon_id "chr8_129837338_129837486_+"; exonnum "5"; txlen "891";
chr8	ENSEMBL_gcm37	exon	129837338	129837486	0.194764364032664	+	.	gene_id "ENSMUSG00000056018.15"; transcript_id "ENSMUSG00000056018.15_tx_15"; exon_id "chr8_129837338_129837486_+"; exonnum "7"; txlen "1037";
chr8	ENSEMBL_gcm37	exon	129837338	129837486	0.123808796943307	+	.	gene_id "ENSMUSG00000056018.15"; transcript_id "ENSMUSG00000056018.15_tx_26"; exon_id "chr8_129837338_129837486_+"; exonnum "5"; txlen "1131";
chr8	ENSEMBL_gcm37	exon	129837338	129837486	1.40666493319235	+	.	gene_id "ENSMUSG00000056018.15"; transcript_id "ENSMUSG00000056018.15_tx_3"; exon_id "chr8_129837338_129837486_+"; exonnum "9"; txlen "1797";
chr8	ENSEMBL_gcm37	exon	129837338	129837486	0.0756859382286472	+	.	gene_id "ENSMUSG00000056018.15"; transcript_id "ENSMUSG00000056018.15_tx_34"; exon_id "chr8_129837338_129837486_+"; exonnum "6"; txlen "999";
chr8	ENSEMBL_gcm37	exon	129837338	129837486	0.0756859382286472	+	.	gene_id "ENSMUSG00000056018.15"; transcript_id "ENSMUSG00000056018.15_tx_35"; exon_id "chr8_129837338_129837486_+"; exonnum "8"; txlen "1410";
chr8	ENSEMBL_gcm37	exon	129837338	129837486	0.0747235318624821	+	.	gene_id "ENSMUSG00000056018.15"; transcript_id "ENSMUSG00000056018.15_tx_38"; exon_id "chr8_129837338_129837486_+"; exonnum "8"; txlen "1710";
chr8	ENSEMBL_gcm37	exon	129837338	129837486	0.0567644536714854	+	.	gene_id "ENSMUSG00000056018.15"; transcript_id "ENSMUSG00000056018.15_tx_43"; exon_id "chr8_129837338_129837486_+"; exonnum "10"; txlen "2054";
chr8	ENSEMBL_gcm37	exon	129837338	129837486	1.29786639698867	+	.	gene_id "ENSMUSG00000056018.15"; transcript_id "ENSMUSG00000056018.15_tx_6"; exon_id "chr8_129837338_129837486_+"; exonnum "7"; txlen "1386";
chr8	HAVANA	exon	129844522	129844608	0	+	.	gene_id "ENSMUSG00000056018.15"; transcript_id "ENSMUST00000108744.8"; gene_type "protein_coding"; gene_name "Ccdc7b"; transcript_type "protein_coding_CDS_not_defined"; transcript_name "Ccdc7b-202"; exon_number 1; exon_id "ENSMUSE00000677885.3"; level 2; transcript_support_level "1"; mgi_id "MGI:1922703"; havana_gene "OTTMUSG00000022627.1"; havana_transcript "OTTMUST00000054205.1";
chr8	HAVANA	transcript	129844522	129910213	0	+	.	gene_id "ENSMUSG00000056018.15"; transcript_id "ENSMUST00000108744.8"; gene_type "protein_coding"; gene_name "Ccdc7b"; transcript_type "protein_coding_CDS_not_defined"; transcript_name "Ccdc7b-202"; level 2; transcript_support_level "1"; mgi_id "MGI:1922703"; havana_gene "OTTMUSG00000022627.1"; havana_transcript "OTTMUST00000054205.1";
chr8	HAVANA	exon	129850127	129850194	0	+	.	gene_id "ENSMUSG00000056018.15"; transcript_id "ENSMUST00000108744.8"; gene_type "protein_coding"; gene_name "Ccdc7b"; transcript_type "protein_coding_CDS_not_defined"; transcript_name "Ccdc7b-202"; exon_number 2; exon_id "ENSMUSE00000559750.4"; level 2; transcript_support_level "1"; mgi_id "MGI:1922703"; havana_gene "OTTMUSG00000022627.1"; havana_transcript "OTTMUST00000054205.1";
chr8	sragcm37_es	exon	129856755	129857059	1.07811710481463	+	.	gene_id "ENSMUSG00000056018.15"; transcript_id "ENSMUSG00000056018.15_tx_10"; exon_id "chr8_129856755_129857059_+"; exonnum "1"; txlen "1102";
chr8	HAVANA	exon	129857520	129857581	0	+	.	gene_id "ENSMUSG00000056018.15"; transcript_id "ENSMUST00000140887.8"; gene_type "protein_coding"; gene_name "Ccdc7b"; transcript_type "nonsense_mediated_decay"; transcript_name "Ccdc7b-204"; exon_number 9; exon_id "ENSMUSE00001207191.2"; level 2; protein_id "ENSMUSP00000119034.2"; transcript_support_level "1"; mgi_id "MGI:1922703"; havana_gene "OTTMUSG00000022627.1"; havana_transcript "OTTMUST00000054202.1";
chr8	HAVANA	UTR	129857520	129857581	0	+	.	gene_id "ENSMUSG00000056018.15"; transcript_id "ENSMUST00000140887.8"; gene_type "protein_coding"; gene_name "Ccdc7b"; transcript_type "nonsense_mediated_decay"; transcript_name "Ccdc7b-204"; exon_number 9; exon_id "ENSMUSE00001207191.2"; level 2; protein_id "ENSMUSP00000119034.2"; transcript_support_level "1"; mgi_id "MGI:1922703"; havana_gene "OTTMUSG00000022627.1"; havana_transcript "OTTMUST00000054202.1";
chr8	HAVANA	exon	129857520	129857581	0	+	.	gene_id "ENSMUSG00000056018.15"; transcript_id "ENSMUST00000148234.8"; gene_type "protein_coding"; gene_name "Ccdc7b"; transcript_type "nonsense_mediated_decay"; transcript_name "Ccdc7b-205"; exon_number 6; exon_id "ENSMUSE00001207191.2"; level 2; protein_id "ENSMUSP00000118197.3"; transcript_support_level "1"; mgi_id "MGI:1922703"; tag "alternative_3_UTR"; havana_gene "OTTMUSG00000022627.1"; havana_transcript "OTTMUST00000118478.1";
chr8	HAVANA	UTR	129857520	129857581	0	+	.	gene_id "ENSMUSG00000056018.15"; transcript_id "ENSMUST00000148234.8"; gene_type "protein_coding"; gene_name "Ccdc7b"; transcript_type "nonsense_mediated_decay"; transcript_name "Ccdc7b-205"; exon_number 6; exon_id "ENSMUSE00001207191.2"; level 2; protein_id "ENSMUSP00000118197.3"; transcript_support_level "1"; mgi_id "MGI:1922703"; tag "alternative_3_UTR"; havana_gene "OTTMUSG00000022627.1"; havana_transcript "OTTMUST00000118478.1";
chr8	HAVANA	exon	129857520	129857581	0	+	.	gene_id "ENSMUSG00000056018.15"; transcript_id "ENSMUST00000026912.8"; gene_type "protein_coding"; gene_name "Ccdc7b"; transcript_type "protein_coding"; transcript_name "Ccdc7b-201"; exon_number 6; exon_id "ENSMUSE00001278074.2"; level 2; protein_id "ENSMUSP00000026912.7"; transcript_support_level "5"; mgi_id "MGI:1922703"; tag "basic"; tag "Ensembl_canonical"; tag "GENCODE_Primary"; tag "appris_alternative_2"; tag "CCDS"; ccdsid "CCDS52713.1"; havana_gene "OTTMUSG00000022627.1"; havana_transcript "OTTMUST00000054204.1";
chr8	HAVANA	CDS	129857520	129857581	0	+	1	gene_id "ENSMUSG00000056018.15"; transcript_id "ENSMUST00000026912.8"; gene_type "protein_coding"; gene_name "Ccdc7b"; transcript_type "protein_coding"; transcript_name "Ccdc7b-201"; exon_number 6; exon_id "ENSMUSE00001278074.2"; level 2; protein_id "ENSMUSP00000026912.7"; transcript_support_level "5"; mgi_id "MGI:1922703"; tag "basic"; tag "Ensembl_canonical"; tag "GENCODE_Primary"; tag "appris_alternative_2"; tag "CCDS"; ccdsid "CCDS52713.1"; havana_gene "OTTMUSG00000022627.1"; havana_transcript "OTTMUST00000054204.1";
chr8	HAVANA	exon	129857520	129857581	0	+	.	gene_id "ENSMUSG00000056018.15"; transcript_id "ENSMUST00000108744.8"; gene_type "protein_coding"; gene_name "Ccdc7b"; transcript_type "protein_coding_CDS_not_defined"; transcript_name "Ccdc7b-202"; exon_number 3; exon_id "ENSMUSE00001207191.2"; level 2; transcript_support_level "1"; mgi_id "MGI:1922703"; havana_gene "OTTMUSG00000022627.1"; havana_transcript "OTTMUST00000054205.1";
chr8	ENSEMBL_gcm37	exon	129857520	129857581	1.07811710481463	+	.	gene_id "ENSMUSG00000056018.15"; transcript_id "ENSMUSG00000056018.15_tx_10"; exon_id "chr8_129857520_129857581_+"; exonnum "2"; txlen "1102";
chr8	ENSEMBL_gcm37	exon	129857520	129857581	0.308293271375635	+	.	gene_id "ENSMUSG00000056018.15"; transcript_id "ENSMUSG00000056018.15_tx_11"; exon_id "chr8_129857520_129857581_+"; exonnum "8"; txlen "1302";
chr8	ENSEMBL_gcm37	exon	129857520	129857581	0.303562900236344	+	.	gene_id "ENSMUSG00000056018.15"; transcript_id "ENSMUSG00000056018.15_tx_12"; exon_id "chr8_129857520_129857581_+"; exonnum "10"; txlen "1448";
chr8	ENSEMBL_gcm37	exon	129857520	129857581	0.258810405147831	+	.	gene_id "ENSMUSG00000056018.15"; transcript_id "ENSMUSG00000056018.15_tx_13"; exon_id "chr8_129857520_129857581_+"; exonnum "6"; txlen "992";
chr8	ENSEMBL_gcm37	exon	129857520	129857581	0.194764364032664	+	.	gene_id "ENSMUSG00000056018.15"; transcript_id "ENSMUSG00000056018.15_tx_14"; exon_id "chr8_129857520_129857581_+"; exonnum "6"; txlen "891";
chr8	ENSEMBL_gcm37	exon	129857520	129857581	0.194764364032664	+	.	gene_id "ENSMUSG00000056018.15"; transcript_id "ENSMUSG00000056018.15_tx_15"; exon_id "chr8_129857520_129857581_+"; exonnum "8"; txlen "1037";
chr8	ENSEMBL_gcm37	exon	129857520	129857581	0.179754103293037	+	.	gene_id "ENSMUSG00000056018.15"; transcript_id "ENSMUSG00000056018.15_tx_19"; exon_id "chr8_129857520_129857581_+"; exonnum "9"; txlen "1648";
chr8	ENSEMBL_gcm37	exon	129857520	129857581	0.179754103293037	+	.	gene_id "ENSMUSG00000056018.15"; transcript_id "ENSMUSG00000056018.15_tx_20"; exon_id "chr8_129857520_129857581_+"; exonnum "7"; txlen "1153";
chr8	ENSEMBL_gcm37	exon	129857520	129857581	0.179754103293037	+	.	gene_id "ENSMUSG00000056018.15"; transcript_id "ENSMUSG00000056018.15_tx_21"; exon_id "chr8_129857520_129857581_+"; exonnum "9"; txlen "1299";
chr8	ENSEMBL_gcm37	exon	129857520	129857581	0.141911134178713	+	.	gene_id "ENSMUSG00000056018.15"; transcript_id "ENSMUSG00000056018.15_tx_23"; exon_id "chr8_129857520_129857581_+"; exonnum "7"; txlen "1237";
chr8	ENSEMBL_gcm37	exon	129857520	129857581	0.141911134178713	+	.	gene_id "ENSMUSG00000056018.15"; transcript_id "ENSMUSG00000056018.15_tx_24"; exon_id "chr8_129857520_129857581_+"; exonnum "5"; txlen "742";
chr8	ENSEMBL_gcm37	exon	129857520	129857581	0.141911134178713	+	.	gene_id "ENSMUSG00000056018.15"; transcript_id "ENSMUSG00000056018.15_tx_25"; exon_id "chr8_129857520_129857581_+"; exonnum "7"; txlen "888";
chr8	ENSEMBL_gcm37	exon	129857520	129857581	0.123808796943307	+	.	gene_id "ENSMUSG00000056018.15"; transcript_id "ENSMUSG00000056018.15_tx_26"; exon_id "chr8_129857520_129857581_+"; exonnum "6"; txlen "1131";
chr8	ENSEMBL_gcm37	exon	129857520	129857581	1.40666493319235	+	.	gene_id "ENSMUSG00000056018.15"; transcript_id "ENSMUSG00000056018.15_tx_3"; exon_id "chr8_129857520_129857581_+"; exonnum "10"; txlen "1797";
chr8	ENSEMBL_gcm37	exon	129857520	129857581	0.0756859382286472	+	.	gene_id "ENSMUSG00000056018.15"; transcript_id "ENSMUSG00000056018.15_tx_34"; exon_id "chr8_129857520_129857581_+"; exonnum "7"; txlen "999";
chr8	ENSEMBL_gcm37	exon	129857520	129857581	0.0756859382286472	+	.	gene_id "ENSMUSG00000056018.15"; transcript_id "ENSMUSG00000056018.15_tx_35"; exon_id "chr8_129857520_129857581_+"; exonnum "9"; txlen "1410";
chr8	ENSEMBL_gcm37	exon	129857520	129857581	0.0756859382286472	+	.	gene_id "ENSMUSG00000056018.15"; transcript_id "ENSMUSG00000056018.15_tx_36"; exon_id "chr8_129857520_129857581_+"; exonnum "6"; txlen "850";
chr8	ENSEMBL_gcm37	exon	129857520	129857581	0.0756859382286472	+	.	gene_id "ENSMUSG00000056018.15"; transcript_id "ENSMUSG00000056018.15_tx_37"; exon_id "chr8_129857520_129857581_+"; exonnum "8"; txlen "1261";
chr8	ENSEMBL_gcm37	exon	129857520	129857581	0.0747235318624821	+	.	gene_id "ENSMUSG00000056018.15"; transcript_id "ENSMUSG00000056018.15_tx_38"; exon_id "chr8_129857520_129857581_+"; exonnum "9"; txlen "1710";
chr8	ENSEMBL_gcm37	exon	129857520	129857581	0.0709555670893567	+	.	gene_id "ENSMUSG00000056018.15"; transcript_id "ENSMUSG00000056018.15_tx_41"; exon_id "chr8_129857520_129857581_+"; exonnum "5"; txlen "982";
chr8	ENSEMBL_gcm37	exon	129857520	129857581	0.0567644536714854	+	.	gene_id "ENSMUSG00000056018.15"; transcript_id "ENSMUSG00000056018.15_tx_43"; exon_id "chr8_129857520_129857581_+"; exonnum "11"; txlen "2054";
chr8	ENSEMBL_gcm37	exon	129857520	129857581	1.29786639698867	+	.	gene_id "ENSMUSG00000056018.15"; transcript_id "ENSMUSG00000056018.15_tx_6"; exon_id "chr8_129857520_129857581_+"; exonnum "8"; txlen "1386";
chr8	HAVANA	exon	129859363	129859419	0	+	.	gene_id "ENSMUSG00000056018.15"; transcript_id "ENSMUST00000108745.8"; gene_type "protein_coding"; gene_name "Ccdc7b"; transcript_type "protein_coding"; transcript_name "Ccdc7b-203"; exon_number 3; exon_id "ENSMUSE00001277986.2"; level 2; protein_id "ENSMUSP00000104378.2"; transcript_support_level "1"; mgi_id "MGI:1922703"; tag "basic"; tag "appris_principal_2"; tag "CCDS"; ccdsid "CCDS52714.1"; havana_gene "OTTMUSG00000022627.1"; havana_transcript "OTTMUST00000054206.1";
chr8	HAVANA	UTR	129859363	129859419	0	+	.	gene_id "ENSMUSG00000056018.15"; transcript_id "ENSMUST00000108745.8"; gene_type "protein_coding"; gene_name "Ccdc7b"; transcript_type "protein_coding"; transcript_name "Ccdc7b-203"; exon_number 3; exon_id "ENSMUSE00001277986.2"; level 2; protein_id "ENSMUSP00000104378.2"; transcript_support_level "1"; mgi_id "MGI:1922703"; tag "basic"; tag "appris_principal_2"; tag "CCDS"; ccdsid "CCDS52714.1"; havana_gene "OTTMUSG00000022627.1"; havana_transcript "OTTMUST00000054206.1";
chr8	HAVANA	exon	129859363	129859419	0	+	.	gene_id "ENSMUSG00000056018.15"; transcript_id "ENSMUST00000140887.8"; gene_type "protein_coding"; gene_name "Ccdc7b"; transcript_type "nonsense_mediated_decay"; transcript_name "Ccdc7b-204"; exon_number 10; exon_id "ENSMUSE00001277986.2"; level 2; protein_id "ENSMUSP00000119034.2"; transcript_support_level "1"; mgi_id "MGI:1922703"; havana_gene "OTTMUSG00000022627.1"; havana_transcript "OTTMUST00000054202.1";
chr8	HAVANA	UTR	129859363	129859419	0	+	.	gene_id "ENSMUSG00000056018.15"; transcript_id "ENSMUST00000140887.8"; gene_type "protein_coding"; gene_name "Ccdc7b"; transcript_type "nonsense_mediated_decay"; transcript_name "Ccdc7b-204"; exon_number 10; exon_id "ENSMUSE00001277986.2"; level 2; protein_id "ENSMUSP00000119034.2"; transcript_support_level "1"; mgi_id "MGI:1922703"; havana_gene "OTTMUSG00000022627.1"; havana_transcript "OTTMUST00000054202.1";
chr8	HAVANA	exon	129859363	129859419	0	+	.	gene_id "ENSMUSG00000056018.15"; transcript_id "ENSMUST00000148234.8"; gene_type "protein_coding"; gene_name "Ccdc7b"; transcript_type "nonsense_mediated_decay"; transcript_name "Ccdc7b-205"; exon_number 7; exon_id "ENSMUSE00001277986.2"; level 2; protein_id "ENSMUSP00000118197.3"; transcript_support_level "1"; mgi_id "MGI:1922703"; tag "alternative_3_UTR"; havana_gene "OTTMUSG00000022627.1"; havana_transcript "OTTMUST00000118478.1";
chr8	HAVANA	UTR	129859363	129859419	0	+	.	gene_id "ENSMUSG00000056018.15"; transcript_id "ENSMUST00000148234.8"; gene_type "protein_coding"; gene_name "Ccdc7b"; transcript_type "nonsense_mediated_decay"; transcript_name "Ccdc7b-205"; exon_number 7; exon_id "ENSMUSE00001277986.2"; level 2; protein_id "ENSMUSP00000118197.3"; transcript_support_level "1"; mgi_id "MGI:1922703"; tag "alternative_3_UTR"; havana_gene "OTTMUSG00000022627.1"; havana_transcript "OTTMUST00000118478.1";
chr8	HAVANA	exon	129859363	129859419	0	+	.	gene_id "ENSMUSG00000056018.15"; transcript_id "ENSMUST00000026912.8"; gene_type "protein_coding"; gene_name "Ccdc7b"; transcript_type "protein_coding"; transcript_name "Ccdc7b-201"; exon_number 7; exon_id "ENSMUSE00001294579.2"; level 2; protein_id "ENSMUSP00000026912.7"; transcript_support_level "5"; mgi_id "MGI:1922703"; tag "basic"; tag "Ensembl_canonical"; tag "GENCODE_Primary"; tag "appris_alternative_2"; tag "CCDS"; ccdsid "CCDS52713.1"; havana_gene "OTTMUSG00000022627.1"; havana_transcript "OTTMUST00000054204.1";
chr8	HAVANA	CDS	129859363	129859419	0	+	2	gene_id "ENSMUSG00000056018.15"; transcript_id "ENSMUST00000026912.8"; gene_type "protein_coding"; gene_name "Ccdc7b"; transcript_type "protein_coding"; transcript_name "Ccdc7b-201"; exon_number 7; exon_id "ENSMUSE00001294579.2"; level 2; protein_id "ENSMUSP00000026912.7"; transcript_support_level "5"; mgi_id "MGI:1922703"; tag "basic"; tag "Ensembl_canonical"; tag "GENCODE_Primary"; tag "appris_alternative_2"; tag "CCDS"; ccdsid "CCDS52713.1"; havana_gene "OTTMUSG00000022627.1"; havana_transcript "OTTMUST00000054204.1";
chr8	HAVANA	exon	129859363	129859419	0	+	.	gene_id "ENSMUSG00000056018.15"; transcript_id "ENSMUST00000108744.8"; gene_type "protein_coding"; gene_name "Ccdc7b"; transcript_type "protein_coding_CDS_not_defined"; transcript_name "Ccdc7b-202"; exon_number 4; exon_id "ENSMUSE00001277986.2"; level 2; transcript_support_level "1"; mgi_id "MGI:1922703"; havana_gene "OTTMUSG00000022627.1"; havana_transcript "OTTMUST00000054205.1";
chr8	ENSEMBL_gcm37	exon	129859363	129859419	1.07811710481463	+	.	gene_id "ENSMUSG00000056018.15"; transcript_id "ENSMUSG00000056018.15_tx_10"; exon_id "chr8_129859363_129859419_+"; exonnum "3"; txlen "1102";
chr8	ENSEMBL_gcm37	exon	129859363	129859419	0.308293271375635	+	.	gene_id "ENSMUSG00000056018.15"; transcript_id "ENSMUSG00000056018.15_tx_11"; exon_id "chr8_129859363_129859419_+"; exonnum "9"; txlen "1302";
chr8	ENSEMBL_gcm37	exon	129859363	129859419	0.303562900236344	+	.	gene_id "ENSMUSG00000056018.15"; transcript_id "ENSMUSG00000056018.15_tx_12"; exon_id "chr8_129859363_129859419_+"; exonnum "11"; txlen "1448";
chr8	ENSEMBL_gcm37	exon	129859363	129859419	0.258810405147831	+	.	gene_id "ENSMUSG00000056018.15"; transcript_id "ENSMUSG00000056018.15_tx_13"; exon_id "chr8_129859363_129859419_+"; exonnum "7"; txlen "992";
chr8	ENSEMBL_gcm37	exon	129859363	129859419	0.194764364032664	+	.	gene_id "ENSMUSG00000056018.15"; transcript_id "ENSMUSG00000056018.15_tx_14"; exon_id "chr8_129859363_129859419_+"; exonnum "7"; txlen "891";
chr8	ENSEMBL_gcm37	exon	129859363	129859419	0.194764364032664	+	.	gene_id "ENSMUSG00000056018.15"; transcript_id "ENSMUSG00000056018.15_tx_15"; exon_id "chr8_129859363_129859419_+"; exonnum "9"; txlen "1037";
chr8	ENSEMBL_gcm37	exon	129859363	129859419	0.179754103293037	+	.	gene_id "ENSMUSG00000056018.15"; transcript_id "ENSMUSG00000056018.15_tx_19"; exon_id "chr8_129859363_129859419_+"; exonnum "10"; txlen "1648";
chr8	ENSEMBL_gcm37	exon	129859363	129859419	0.179754103293037	+	.	gene_id "ENSMUSG00000056018.15"; transcript_id "ENSMUSG00000056018.15_tx_20"; exon_id "chr8_129859363_129859419_+"; exonnum "8"; txlen "1153";
chr8	ENSEMBL_gcm37	exon	129859363	129859419	0.179754103293037	+	.	gene_id "ENSMUSG00000056018.15"; transcript_id "ENSMUSG00000056018.15_tx_21"; exon_id "chr8_129859363_129859419_+"; exonnum "10"; txlen "1299";
chr8	ENSEMBL_gcm37	exon	129859363	129859419	0.141911134178713	+	.	gene_id "ENSMUSG00000056018.15"; transcript_id "ENSMUSG00000056018.15_tx_23"; exon_id "chr8_129859363_129859419_+"; exonnum "8"; txlen "1237";
chr8	ENSEMBL_gcm37	exon	129859363	129859419	0.141911134178713	+	.	gene_id "ENSMUSG00000056018.15"; transcript_id "ENSMUSG00000056018.15_tx_24"; exon_id "chr8_129859363_129859419_+"; exonnum "6"; txlen "742";
chr8	ENSEMBL_gcm37	exon	129859363	129859419	0.141911134178713	+	.	gene_id "ENSMUSG00000056018.15"; transcript_id "ENSMUSG00000056018.15_tx_25"; exon_id "chr8_129859363_129859419_+"; exonnum "8"; txlen "888";
chr8	ENSEMBL_gcm37	exon	129859363	129859419	0.123808796943307	+	.	gene_id "ENSMUSG00000056018.15"; transcript_id "ENSMUSG00000056018.15_tx_26"; exon_id "chr8_129859363_129859419_+"; exonnum "7"; txlen "1131";
chr8	ENSEMBL_gcm37	exon	129859363	129859419	1.40666493319235	+	.	gene_id "ENSMUSG00000056018.15"; transcript_id "ENSMUSG00000056018.15_tx_3"; exon_id "chr8_129859363_129859419_+"; exonnum "11"; txlen "1797";
chr8	ENSEMBL_gcm37	exon	129859363	129859419	0.0756859382286472	+	.	gene_id "ENSMUSG00000056018.15"; transcript_id "ENSMUSG00000056018.15_tx_34"; exon_id "chr8_129859363_129859419_+"; exonnum "8"; txlen "999";
chr8	ENSEMBL_gcm37	exon	129859363	129859419	0.0756859382286472	+	.	gene_id "ENSMUSG00000056018.15"; transcript_id "ENSMUSG00000056018.15_tx_35"; exon_id "chr8_129859363_129859419_+"; exonnum "10"; txlen "1410";
chr8	ENSEMBL_gcm37	exon	129859363	129859419	0.0756859382286472	+	.	gene_id "ENSMUSG00000056018.15"; transcript_id "ENSMUSG00000056018.15_tx_36"; exon_id "chr8_129859363_129859419_+"; exonnum "7"; txlen "850";
chr8	ENSEMBL_gcm37	exon	129859363	129859419	0.0756859382286472	+	.	gene_id "ENSMUSG00000056018.15"; transcript_id "ENSMUSG00000056018.15_tx_37"; exon_id "chr8_129859363_129859419_+"; exonnum "9"; txlen "1261";
chr8	ENSEMBL_gcm37	exon	129859363	129859419	0.0747235318624821	+	.	gene_id "ENSMUSG00000056018.15"; transcript_id "ENSMUSG00000056018.15_tx_38"; exon_id "chr8_129859363_129859419_+"; exonnum "10"; txlen "1710";
chr8	ENSEMBL_gcm37	exon	129859363	129859419	0.0709555670893567	+	.	gene_id "ENSMUSG00000056018.15"; transcript_id "ENSMUSG00000056018.15_tx_41"; exon_id "chr8_129859363_129859419_+"; exonnum "6"; txlen "982";
chr8	ENSEMBL_gcm37	exon	129859363	129859419	0.0567644536714854	+	.	gene_id "ENSMUSG00000056018.15"; transcript_id "ENSMUSG00000056018.15_tx_43"; exon_id "chr8_129859363_129859419_+"; exonnum "12"; txlen "2054";
chr8	ENSEMBL_gcm37	exon	129859363	129859419	1.29786639698867	+	.	gene_id "ENSMUSG00000056018.15"; transcript_id "ENSMUSG00000056018.15_tx_6"; exon_id "chr8_129859363_129859419_+"; exonnum "9"; txlen "1386";
chr8	HAVANA	exon	129860183	129860325	0	+	.	gene_id "ENSMUSG00000056018.15"; transcript_id "ENSMUST00000148621.8"; gene_type "protein_coding"; gene_name "Ccdc7b"; transcript_type "protein_coding_CDS_not_defined"; transcript_name "Ccdc7b-206"; exon_number 1; exon_id "ENSMUSE00000837063.2"; level 2; transcript_support_level "5"; mgi_id "MGI:1922703"; havana_gene "OTTMUSG00000022627.1"; havana_transcript "OTTMUST00000054203.1";
chr8	HAVANA	transcript	129860183	129893492	0	+	.	gene_id "ENSMUSG00000056018.15"; transcript_id "ENSMUST00000148621.8"; gene_type "protein_coding"; gene_name "Ccdc7b"; transcript_type "protein_coding_CDS_not_defined"; transcript_name "Ccdc7b-206"; level 2; transcript_support_level "5"; mgi_id "MGI:1922703"; havana_gene "OTTMUSG00000022627.1"; havana_transcript "OTTMUST00000054203.1";
chr8	HAVANA	UTR	129863055	129863068	0	+	.	gene_id "ENSMUSG00000056018.15"; transcript_id "ENSMUST00000108745.8"; gene_type "protein_coding"; gene_name "Ccdc7b"; transcript_type "protein_coding"; transcript_name "Ccdc7b-203"; exon_number 4; exon_id "ENSMUSE00001325010.2"; level 2; protein_id "ENSMUSP00000104378.2"; transcript_support_level "1"; mgi_id "MGI:1922703"; tag "basic"; tag "appris_principal_2"; tag "CCDS"; ccdsid "CCDS52714.1"; havana_gene "OTTMUSG00000022627.1"; havana_transcript "OTTMUST00000054206.1";
chr8	HAVANA	exon	129863055	129863130	0	+	.	gene_id "ENSMUSG00000056018.15"; transcript_id "ENSMUST00000108745.8"; gene_type "protein_coding"; gene_name "Ccdc7b"; transcript_type "protein_coding"; transcript_name "Ccdc7b-203"; exon_number 4; exon_id "ENSMUSE00001325010.2"; level 2; protein_id "ENSMUSP00000104378.2"; transcript_support_level "1"; mgi_id "MGI:1922703"; tag "basic"; tag "appris_principal_2"; tag "CCDS"; ccdsid "CCDS52714.1"; havana_gene "OTTMUSG00000022627.1"; havana_transcript "OTTMUST00000054206.1";
chr8	HAVANA	exon	129863055	129863130	0	+	.	gene_id "ENSMUSG00000056018.15"; transcript_id "ENSMUST00000140887.8"; gene_type "protein_coding"; gene_name "Ccdc7b"; transcript_type "nonsense_mediated_decay"; transcript_name "Ccdc7b-204"; exon_number 11; exon_id "ENSMUSE00001326706.2"; level 2; protein_id "ENSMUSP00000119034.2"; transcript_support_level "1"; mgi_id "MGI:1922703"; havana_gene "OTTMUSG00000022627.1"; havana_transcript "OTTMUST00000054202.1";
chr8	HAVANA	UTR	129863055	129863130	0	+	.	gene_id "ENSMUSG00000056018.15"; transcript_id "ENSMUST00000140887.8"; gene_type "protein_coding"; gene_name "Ccdc7b"; transcript_type "nonsense_mediated_decay"; transcript_name "Ccdc7b-204"; exon_number 11; exon_id "ENSMUSE00001326706.2"; level 2; protein_id "ENSMUSP00000119034.2"; transcript_support_level "1"; mgi_id "MGI:1922703"; havana_gene "OTTMUSG00000022627.1"; havana_transcript "OTTMUST00000054202.1";
chr8	HAVANA	exon	129863055	129863130	0	+	.	gene_id "ENSMUSG00000056018.15"; transcript_id "ENSMUST00000148234.8"; gene_type "protein_coding"; gene_name "Ccdc7b"; transcript_type "nonsense_mediated_decay"; transcript_name "Ccdc7b-205"; exon_number 8; exon_id "ENSMUSE00001326706.2"; level 2; protein_id "ENSMUSP00000118197.3"; transcript_support_level "1"; mgi_id "MGI:1922703"; tag "alternative_3_UTR"; havana_gene "OTTMUSG00000022627.1"; havana_transcript "OTTMUST00000118478.1";
chr8	HAVANA	UTR	129863055	129863130	0	+	.	gene_id "ENSMUSG00000056018.15"; transcript_id "ENSMUST00000148234.8"; gene_type "protein_coding"; gene_name "Ccdc7b"; transcript_type "nonsense_mediated_decay"; transcript_name "Ccdc7b-205"; exon_number 8; exon_id "ENSMUSE00001326706.2"; level 2; protein_id "ENSMUSP00000118197.3"; transcript_support_level "1"; mgi_id "MGI:1922703"; tag "alternative_3_UTR"; havana_gene "OTTMUSG00000022627.1"; havana_transcript "OTTMUST00000118478.1";
chr8	HAVANA	exon	129863055	129863130	0	+	.	gene_id "ENSMUSG00000056018.15"; transcript_id "ENSMUST00000026912.8"; gene_type "protein_coding"; gene_name "Ccdc7b"; transcript_type "protein_coding"; transcript_name "Ccdc7b-201"; exon_number 8; exon_id "ENSMUSE00001274354.2"; level 2; protein_id "ENSMUSP00000026912.7"; transcript_support_level "5"; mgi_id "MGI:1922703"; tag "basic"; tag "Ensembl_canonical"; tag "GENCODE_Primary"; tag "appris_alternative_2"; tag "CCDS"; ccdsid "CCDS52713.1"; havana_gene "OTTMUSG00000022627.1"; havana_transcript "OTTMUST00000054204.1";
chr8	HAVANA	CDS	129863055	129863130	0	+	2	gene_id "ENSMUSG00000056018.15"; transcript_id "ENSMUST00000026912.8"; gene_type "protein_coding"; gene_name "Ccdc7b"; transcript_type "protein_coding"; transcript_name "Ccdc7b-201"; exon_number 8; exon_id "ENSMUSE00001274354.2"; level 2; protein_id "ENSMUSP00000026912.7"; transcript_support_level "5"; mgi_id "MGI:1922703"; tag "basic"; tag "Ensembl_canonical"; tag "GENCODE_Primary"; tag "appris_alternative_2"; tag "CCDS"; ccdsid "CCDS52713.1"; havana_gene "OTTMUSG00000022627.1"; havana_transcript "OTTMUST00000054204.1";
chr8	HAVANA	exon	129863055	129863130	0	+	.	gene_id "ENSMUSG00000056018.15"; transcript_id "ENSMUST00000108744.8"; gene_type "protein_coding"; gene_name "Ccdc7b"; transcript_type "protein_coding_CDS_not_defined"; transcript_name "Ccdc7b-202"; exon_number 5; exon_id "ENSMUSE00001326706.2"; level 2; transcript_support_level "1"; mgi_id "MGI:1922703"; havana_gene "OTTMUSG00000022627.1"; havana_transcript "OTTMUST00000054205.1";
chr8	HAVANA	exon	129863055	129863130	0	+	.	gene_id "ENSMUSG00000056018.15"; transcript_id "ENSMUST00000148621.8"; gene_type "protein_coding"; gene_name "Ccdc7b"; transcript_type "protein_coding_CDS_not_defined"; transcript_name "Ccdc7b-206"; exon_number 2; exon_id "ENSMUSE00001326706.2"; level 2; transcript_support_level "5"; mgi_id "MGI:1922703"; havana_gene "OTTMUSG00000022627.1"; havana_transcript "OTTMUST00000054203.1";
chr8	ENSEMBL_gcm37	exon	129863055	129863130	1.07811710481463	+	.	gene_id "ENSMUSG00000056018.15"; transcript_id "ENSMUSG00000056018.15_tx_10"; exon_id "chr8_129863055_129863130_+"; exonnum "4"; txlen "1102";
chr8	ENSEMBL_gcm37	exon	129863055	129863130	0.308293271375635	+	.	gene_id "ENSMUSG00000056018.15"; transcript_id "ENSMUSG00000056018.15_tx_11"; exon_id "chr8_129863055_129863130_+"; exonnum "10"; txlen "1302";
chr8	ENSEMBL_gcm37	exon	129863055	129863130	0.303562900236344	+	.	gene_id "ENSMUSG00000056018.15"; transcript_id "ENSMUSG00000056018.15_tx_12"; exon_id "chr8_129863055_129863130_+"; exonnum "12"; txlen "1448";
chr8	ENSEMBL_gcm37	exon	129863055	129863130	0.258810405147831	+	.	gene_id "ENSMUSG00000056018.15"; transcript_id "ENSMUSG00000056018.15_tx_13"; exon_id "chr8_129863055_129863130_+"; exonnum "8"; txlen "992";
chr8	ENSEMBL_gcm37	exon	129863055	129863130	0.194764364032664	+	.	gene_id "ENSMUSG00000056018.15"; transcript_id "ENSMUSG00000056018.15_tx_14"; exon_id "chr8_129863055_129863130_+"; exonnum "8"; txlen "891";
chr8	ENSEMBL_gcm37	exon	129863055	129863130	0.194764364032664	+	.	gene_id "ENSMUSG00000056018.15"; transcript_id "ENSMUSG00000056018.15_tx_15"; exon_id "chr8_129863055_129863130_+"; exonnum "10"; txlen "1037";
chr8	ENSEMBL_gcm37	exon	129863055	129863130	0.179754103293037	+	.	gene_id "ENSMUSG00000056018.15"; transcript_id "ENSMUSG00000056018.15_tx_19"; exon_id "chr8_129863055_129863130_+"; exonnum "11"; txlen "1648";
chr8	ENSEMBL_gcm37	exon	129863055	129863130	0.179754103293037	+	.	gene_id "ENSMUSG00000056018.15"; transcript_id "ENSMUSG00000056018.15_tx_20"; exon_id "chr8_129863055_129863130_+"; exonnum "9"; txlen "1153";
chr8	ENSEMBL_gcm37	exon	129863055	129863130	0.179754103293037	+	.	gene_id "ENSMUSG00000056018.15"; transcript_id "ENSMUSG00000056018.15_tx_21"; exon_id "chr8_129863055_129863130_+"; exonnum "11"; txlen "1299";
chr8	ENSEMBL_gcm37	exon	129863055	129863130	0.141911134178713	+	.	gene_id "ENSMUSG00000056018.15"; transcript_id "ENSMUSG00000056018.15_tx_23"; exon_id "chr8_129863055_129863130_+"; exonnum "9"; txlen "1237";
chr8	ENSEMBL_gcm37	exon	129863055	129863130	0.141911134178713	+	.	gene_id "ENSMUSG00000056018.15"; transcript_id "ENSMUSG00000056018.15_tx_24"; exon_id "chr8_129863055_129863130_+"; exonnum "7"; txlen "742";
chr8	ENSEMBL_gcm37	exon	129863055	129863130	0.141911134178713	+	.	gene_id "ENSMUSG00000056018.15"; transcript_id "ENSMUSG00000056018.15_tx_25"; exon_id "chr8_129863055_129863130_+"; exonnum "9"; txlen "888";
chr8	ENSEMBL_gcm37	exon	129863055	129863130	0.123808796943307	+	.	gene_id "ENSMUSG00000056018.15"; transcript_id "ENSMUSG00000056018.15_tx_26"; exon_id "chr8_129863055_129863130_+"; exonnum "8"; txlen "1131";
chr8	ENSEMBL_gcm37	exon	129863055	129863130	1.40666493319235	+	.	gene_id "ENSMUSG00000056018.15"; transcript_id "ENSMUSG00000056018.15_tx_3"; exon_id "chr8_129863055_129863130_+"; exonnum "12"; txlen "1797";
chr8	ENSEMBL_gcm37	exon	129863055	129863130	0.0756859382286472	+	.	gene_id "ENSMUSG00000056018.15"; transcript_id "ENSMUSG00000056018.15_tx_34"; exon_id "chr8_129863055_129863130_+"; exonnum "9"; txlen "999";
chr8	ENSEMBL_gcm37	exon	129863055	129863130	0.0756859382286472	+	.	gene_id "ENSMUSG00000056018.15"; transcript_id "ENSMUSG00000056018.15_tx_35"; exon_id "chr8_129863055_129863130_+"; exonnum "11"; txlen "1410";
chr8	ENSEMBL_gcm37	exon	129863055	129863130	0.0756859382286472	+	.	gene_id "ENSMUSG00000056018.15"; transcript_id "ENSMUSG00000056018.15_tx_36"; exon_id "chr8_129863055_129863130_+"; exonnum "8"; txlen "850";
chr8	ENSEMBL_gcm37	exon	129863055	129863130	0.0756859382286472	+	.	gene_id "ENSMUSG00000056018.15"; transcript_id "ENSMUSG00000056018.15_tx_37"; exon_id "chr8_129863055_129863130_+"; exonnum "10"; txlen "1261";
chr8	ENSEMBL_gcm37	exon	129863055	129863130	0.0747235318624821	+	.	gene_id "ENSMUSG00000056018.15"; transcript_id "ENSMUSG00000056018.15_tx_38"; exon_id "chr8_129863055_129863130_+"; exonnum "11"; txlen "1710";
chr8	ENSEMBL_gcm37	exon	129863055	129863130	0.0709555670893567	+	.	gene_id "ENSMUSG00000056018.15"; transcript_id "ENSMUSG00000056018.15_tx_41"; exon_id "chr8_129863055_129863130_+"; exonnum "7"; txlen "982";
chr8	ENSEMBL_gcm37	exon	129863055	129863130	0.0567644536714854	+	.	gene_id "ENSMUSG00000056018.15"; transcript_id "ENSMUSG00000056018.15_tx_43"; exon_id "chr8_129863055_129863130_+"; exonnum "13"; txlen "2054";
chr8	ENSEMBL_gcm37	exon	129863055	129863130	1.29786639698867	+	.	gene_id "ENSMUSG00000056018.15"; transcript_id "ENSMUSG00000056018.15_tx_6"; exon_id "chr8_129863055_129863130_+"; exonnum "10"; txlen "1386";
chr8	HAVANA	start_codon	129863069	129863071	0	+	0	gene_id "ENSMUSG00000056018.15"; transcript_id "ENSMUST00000108745.8"; gene_type "protein_coding"; gene_name "Ccdc7b"; transcript_type "protein_coding"; transcript_name "Ccdc7b-203"; exon_number 4; exon_id "ENSMUSE00001325010.2"; level 2; protein_id "ENSMUSP00000104378.2"; transcript_support_level "1"; mgi_id "MGI:1922703"; tag "basic"; tag "appris_principal_2"; tag "CCDS"; ccdsid "CCDS52714.1"; havana_gene "OTTMUSG00000022627.1"; havana_transcript "OTTMUST00000054206.1";
chr8	HAVANA	CDS	129863069	129863130	0	+	0	gene_id "ENSMUSG00000056018.15"; transcript_id "ENSMUST00000108745.8"; gene_type "protein_coding"; gene_name "Ccdc7b"; transcript_type "protein_coding"; transcript_name "Ccdc7b-203"; exon_number 4; exon_id "ENSMUSE00001325010.2"; level 2; protein_id "ENSMUSP00000104378.2"; transcript_support_level "1"; mgi_id "MGI:1922703"; tag "basic"; tag "appris_principal_2"; tag "CCDS"; ccdsid "CCDS52714.1"; havana_gene "OTTMUSG00000022627.1"; havana_transcript "OTTMUST00000054206.1";
chr8	HAVANA	exon	129864876	129864906	0	+	.	gene_id "ENSMUSG00000056018.15"; transcript_id "ENSMUST00000108745.8"; gene_type "protein_coding"; gene_name "Ccdc7b"; transcript_type "protein_coding"; transcript_name "Ccdc7b-203"; exon_number 5; exon_id "ENSMUSE00001311752.2"; level 2; protein_id "ENSMUSP00000104378.2"; transcript_support_level "1"; mgi_id "MGI:1922703"; tag "basic"; tag "appris_principal_2"; tag "CCDS"; ccdsid "CCDS52714.1"; havana_gene "OTTMUSG00000022627.1"; havana_transcript "OTTMUST00000054206.1";
chr8	HAVANA	CDS	129864876	129864906	0	+	1	gene_id "ENSMUSG00000056018.15"; transcript_id "ENSMUST00000108745.8"; gene_type "protein_coding"; gene_name "Ccdc7b"; transcript_type "protein_coding"; transcript_name "Ccdc7b-203"; exon_number 5; exon_id "ENSMUSE00001311752.2"; level 2; protein_id "ENSMUSP00000104378.2"; transcript_support_level "1"; mgi_id "MGI:1922703"; tag "basic"; tag "appris_principal_2"; tag "CCDS"; ccdsid "CCDS52714.1"; havana_gene "OTTMUSG00000022627.1"; havana_transcript "OTTMUST00000054206.1";
chr8	HAVANA	exon	129864876	129864906	0	+	.	gene_id "ENSMUSG00000056018.15"; transcript_id "ENSMUST00000140887.8"; gene_type "protein_coding"; gene_name "Ccdc7b"; transcript_type "nonsense_mediated_decay"; transcript_name "Ccdc7b-204"; exon_number 12; exon_id "ENSMUSE00001242432.2"; level 2; protein_id "ENSMUSP00000119034.2"; transcript_support_level "1"; mgi_id "MGI:1922703"; havana_gene "OTTMUSG00000022627.1"; havana_transcript "OTTMUST00000054202.1";
chr8	HAVANA	UTR	129864876	129864906	0	+	.	gene_id "ENSMUSG00000056018.15"; transcript_id "ENSMUST00000140887.8"; gene_type "protein_coding"; gene_name "Ccdc7b"; transcript_type "nonsense_mediated_decay"; transcript_name "Ccdc7b-204"; exon_number 12; exon_id "ENSMUSE00001242432.2"; level 2; protein_id "ENSMUSP00000119034.2"; transcript_support_level "1"; mgi_id "MGI:1922703"; havana_gene "OTTMUSG00000022627.1"; havana_transcript "OTTMUST00000054202.1";
chr8	HAVANA	exon	129864876	129864906	0	+	.	gene_id "ENSMUSG00000056018.15"; transcript_id "ENSMUST00000148234.8"; gene_type "protein_coding"; gene_name "Ccdc7b"; transcript_type "nonsense_mediated_decay"; transcript_name "Ccdc7b-205"; exon_number 9; exon_id "ENSMUSE00001242432.2"; level 2; protein_id "ENSMUSP00000118197.3"; transcript_support_level "1"; mgi_id "MGI:1922703"; tag "alternative_3_UTR"; havana_gene "OTTMUSG00000022627.1"; havana_transcript "OTTMUST00000118478.1";
chr8	HAVANA	UTR	129864876	129864906	0	+	.	gene_id "ENSMUSG00000056018.15"; transcript_id "ENSMUST00000148234.8"; gene_type "protein_coding"; gene_name "Ccdc7b"; transcript_type "nonsense_mediated_decay"; transcript_name "Ccdc7b-205"; exon_number 9; exon_id "ENSMUSE00001242432.2"; level 2; protein_id "ENSMUSP00000118197.3"; transcript_support_level "1"; mgi_id "MGI:1922703"; tag "alternative_3_UTR"; havana_gene "OTTMUSG00000022627.1"; havana_transcript "OTTMUST00000118478.1";
chr8	HAVANA	exon	129864876	129864906	0	+	.	gene_id "ENSMUSG00000056018.15"; transcript_id "ENSMUST00000026912.8"; gene_type "protein_coding"; gene_name "Ccdc7b"; transcript_type "protein_coding"; transcript_name "Ccdc7b-201"; exon_number 9; exon_id "ENSMUSE00001311752.2"; level 2; protein_id "ENSMUSP00000026912.7"; transcript_support_level "5"; mgi_id "MGI:1922703"; tag "basic"; tag "Ensembl_canonical"; tag "GENCODE_Primary"; tag "appris_alternative_2"; tag "CCDS"; ccdsid "CCDS52713.1"; havana_gene "OTTMUSG00000022627.1"; havana_transcript "OTTMUST00000054204.1";
chr8	HAVANA	CDS	129864876	129864906	0	+	1	gene_id "ENSMUSG00000056018.15"; transcript_id "ENSMUST00000026912.8"; gene_type "protein_coding"; gene_name "Ccdc7b"; transcript_type "protein_coding"; transcript_name "Ccdc7b-201"; exon_number 9; exon_id "ENSMUSE00001311752.2"; level 2; protein_id "ENSMUSP00000026912.7"; transcript_support_level "5"; mgi_id "MGI:1922703"; tag "basic"; tag "Ensembl_canonical"; tag "GENCODE_Primary"; tag "appris_alternative_2"; tag "CCDS"; ccdsid "CCDS52713.1"; havana_gene "OTTMUSG00000022627.1"; havana_transcript "OTTMUST00000054204.1";
chr8	HAVANA	exon	129864876	129864906	0	+	.	gene_id "ENSMUSG00000056018.15"; transcript_id "ENSMUST00000108744.8"; gene_type "protein_coding"; gene_name "Ccdc7b"; transcript_type "protein_coding_CDS_not_defined"; transcript_name "Ccdc7b-202"; exon_number 6; exon_id "ENSMUSE00001242432.2"; level 2; transcript_support_level "1"; mgi_id "MGI:1922703"; havana_gene "OTTMUSG00000022627.1"; havana_transcript "OTTMUST00000054205.1";
chr8	HAVANA	exon	129864876	129864906	0	+	.	gene_id "ENSMUSG00000056018.15"; transcript_id "ENSMUST00000148621.8"; gene_type "protein_coding"; gene_name "Ccdc7b"; transcript_type "protein_coding_CDS_not_defined"; transcript_name "Ccdc7b-206"; exon_number 3; exon_id "ENSMUSE00001242432.2"; level 2; transcript_support_level "5"; mgi_id "MGI:1922703"; havana_gene "OTTMUSG00000022627.1"; havana_transcript "OTTMUST00000054203.1";
chr8	ENSEMBL_gcm37	exon	129864876	129864906	1.07811710481463	+	.	gene_id "ENSMUSG00000056018.15"; transcript_id "ENSMUSG00000056018.15_tx_10"; exon_id "chr8_129864876_129864906_+"; exonnum "5"; txlen "1102";
chr8	ENSEMBL_gcm37	exon	129864876	129864906	0.308293271375635	+	.	gene_id "ENSMUSG00000056018.15"; transcript_id "ENSMUSG00000056018.15_tx_11"; exon_id "chr8_129864876_129864906_+"; exonnum "11"; txlen "1302";
chr8	ENSEMBL_gcm37	exon	129864876	129864906	0.303562900236344	+	.	gene_id "ENSMUSG00000056018.15"; transcript_id "ENSMUSG00000056018.15_tx_12"; exon_id "chr8_129864876_129864906_+"; exonnum "13"; txlen "1448";
chr8	ENSEMBL_gcm37	exon	129864876	129864906	0.258810405147831	+	.	gene_id "ENSMUSG00000056018.15"; transcript_id "ENSMUSG00000056018.15_tx_13"; exon_id "chr8_129864876_129864906_+"; exonnum "9"; txlen "992";
chr8	ENSEMBL_gcm37	exon	129864876	129864906	0.194764364032664	+	.	gene_id "ENSMUSG00000056018.15"; transcript_id "ENSMUSG00000056018.15_tx_14"; exon_id "chr8_129864876_129864906_+"; exonnum "9"; txlen "891";
chr8	ENSEMBL_gcm37	exon	129864876	129864906	0.194764364032664	+	.	gene_id "ENSMUSG00000056018.15"; transcript_id "ENSMUSG00000056018.15_tx_15"; exon_id "chr8_129864876_129864906_+"; exonnum "11"; txlen "1037";
chr8	ENSEMBL_gcm37	exon	129864876	129864906	0.179754103293037	+	.	gene_id "ENSMUSG00000056018.15"; transcript_id "ENSMUSG00000056018.15_tx_19"; exon_id "chr8_129864876_129864906_+"; exonnum "12"; txlen "1648";
chr8	ENSEMBL_gcm37	exon	129864876	129864906	0.179754103293037	+	.	gene_id "ENSMUSG00000056018.15"; transcript_id "ENSMUSG00000056018.15_tx_20"; exon_id "chr8_129864876_129864906_+"; exonnum "10"; txlen "1153";
chr8	ENSEMBL_gcm37	exon	129864876	129864906	0.179754103293037	+	.	gene_id "ENSMUSG00000056018.15"; transcript_id "ENSMUSG00000056018.15_tx_21"; exon_id "chr8_129864876_129864906_+"; exonnum "12"; txlen "1299";
chr8	ENSEMBL_gcm37	exon	129864876	129864906	0.141911134178713	+	.	gene_id "ENSMUSG00000056018.15"; transcript_id "ENSMUSG00000056018.15_tx_23"; exon_id "chr8_129864876_129864906_+"; exonnum "10"; txlen "1237";
chr8	ENSEMBL_gcm37	exon	129864876	129864906	0.141911134178713	+	.	gene_id "ENSMUSG00000056018.15"; transcript_id "ENSMUSG00000056018.15_tx_24"; exon_id "chr8_129864876_129864906_+"; exonnum "8"; txlen "742";
chr8	ENSEMBL_gcm37	exon	129864876	129864906	0.141911134178713	+	.	gene_id "ENSMUSG00000056018.15"; transcript_id "ENSMUSG00000056018.15_tx_25"; exon_id "chr8_129864876_129864906_+"; exonnum "10"; txlen "888";
chr8	ENSEMBL_gcm37	exon	129864876	129864906	0.123808796943307	+	.	gene_id "ENSMUSG00000056018.15"; transcript_id "ENSMUSG00000056018.15_tx_26"; exon_id "chr8_129864876_129864906_+"; exonnum "9"; txlen "1131";
chr8	ENSEMBL_gcm37	exon	129864876	129864906	1.40666493319235	+	.	gene_id "ENSMUSG00000056018.15"; transcript_id "ENSMUSG00000056018.15_tx_3"; exon_id "chr8_129864876_129864906_+"; exonnum "13"; txlen "1797";
chr8	ENSEMBL_gcm37	exon	129864876	129864906	0.0756859382286472	+	.	gene_id "ENSMUSG00000056018.15"; transcript_id "ENSMUSG00000056018.15_tx_34"; exon_id "chr8_129864876_129864906_+"; exonnum "10"; txlen "999";
chr8	ENSEMBL_gcm37	exon	129864876	129864906	0.0756859382286472	+	.	gene_id "ENSMUSG00000056018.15"; transcript_id "ENSMUSG00000056018.15_tx_35"; exon_id "chr8_129864876_129864906_+"; exonnum "12"; txlen "1410";
chr8	ENSEMBL_gcm37	exon	129864876	129864906	0.0756859382286472	+	.	gene_id "ENSMUSG00000056018.15"; transcript_id "ENSMUSG00000056018.15_tx_36"; exon_id "chr8_129864876_129864906_+"; exonnum "9"; txlen "850";
chr8	ENSEMBL_gcm37	exon	129864876	129864906	0.0756859382286472	+	.	gene_id "ENSMUSG00000056018.15"; transcript_id "ENSMUSG00000056018.15_tx_37"; exon_id "chr8_129864876_129864906_+"; exonnum "11"; txlen "1261";
chr8	ENSEMBL_gcm37	exon	129864876	129864906	0.0747235318624821	+	.	gene_id "ENSMUSG00000056018.15"; transcript_id "ENSMUSG00000056018.15_tx_38"; exon_id "chr8_129864876_129864906_+"; exonnum "12"; txlen "1710";
chr8	ENSEMBL_gcm37	exon	129864876	129864906	0.0709555670893567	+	.	gene_id "ENSMUSG00000056018.15"; transcript_id "ENSMUSG00000056018.15_tx_41"; exon_id "chr8_129864876_129864906_+"; exonnum "8"; txlen "982";
chr8	ENSEMBL_gcm37	exon	129864876	129864906	0.0567644536714854	+	.	gene_id "ENSMUSG00000056018.15"; transcript_id "ENSMUSG00000056018.15_tx_43"; exon_id "chr8_129864876_129864906_+"; exonnum "14"; txlen "2054";
chr8	ENSEMBL_gcm37	exon	129864876	129864906	1.29786639698867	+	.	gene_id "ENSMUSG00000056018.15"; transcript_id "ENSMUSG00000056018.15_tx_6"; exon_id "chr8_129864876_129864906_+"; exonnum "11"; txlen "1386";
chr8	sragcm37_es	exon	129870523	129870768	0.193945216710908	+	.	gene_id "ENSMUSG00000056018.15"; transcript_id "ENSMUSG00000056018.15_tx_16"; exon_id "chr8_129870523_129870768_+"; exonnum "1"; txlen "817";
chr8	HAVANA	exon	129870597	129870738	0	+	.	gene_id "ENSMUSG00000056018.15"; transcript_id "ENSMUST00000189055.2"; gene_type "protein_coding"; gene_name "Ccdc7b"; transcript_type "protein_coding_CDS_not_defined"; transcript_name "Ccdc7b-207"; exon_number 1; exon_id "ENSMUSE00001333893.2"; level 2; transcript_support_level "1"; mgi_id "MGI:1922703"; havana_gene "OTTMUSG00000022627.1"; havana_transcript "OTTMUST00000118479.1";
chr8	HAVANA	transcript	129870597	129910213	0	+	.	gene_id "ENSMUSG00000056018.15"; transcript_id "ENSMUST00000189055.2"; gene_type "protein_coding"; gene_name "Ccdc7b"; transcript_type "protein_coding_CDS_not_defined"; transcript_name "Ccdc7b-207"; level 2; transcript_support_level "1"; mgi_id "MGI:1922703"; havana_gene "OTTMUSG00000022627.1"; havana_transcript "OTTMUST00000118479.1";
chr8	HAVANA	exon	129872000	129872089	0	+	.	gene_id "ENSMUSG00000056018.15"; transcript_id "ENSMUST00000108745.8"; gene_type "protein_coding"; gene_name "Ccdc7b"; transcript_type "protein_coding"; transcript_name "Ccdc7b-203"; exon_number 6; exon_id "ENSMUSE00001214938.2"; level 2; protein_id "ENSMUSP00000104378.2"; transcript_support_level "1"; mgi_id "MGI:1922703"; tag "basic"; tag "appris_principal_2"; tag "CCDS"; ccdsid "CCDS52714.1"; havana_gene "OTTMUSG00000022627.1"; havana_transcript "OTTMUST00000054206.1";
chr8	HAVANA	CDS	129872000	129872089	0	+	0	gene_id "ENSMUSG00000056018.15"; transcript_id "ENSMUST00000108745.8"; gene_type "protein_coding"; gene_name "Ccdc7b"; transcript_type "protein_coding"; transcript_name "Ccdc7b-203"; exon_number 6; exon_id "ENSMUSE00001214938.2"; level 2; protein_id "ENSMUSP00000104378.2"; transcript_support_level "1"; mgi_id "MGI:1922703"; tag "basic"; tag "appris_principal_2"; tag "CCDS"; ccdsid "CCDS52714.1"; havana_gene "OTTMUSG00000022627.1"; havana_transcript "OTTMUST00000054206.1";
chr8	HAVANA	exon	129872000	129872089	0	+	.	gene_id "ENSMUSG00000056018.15"; transcript_id "ENSMUST00000140887.8"; gene_type "protein_coding"; gene_name "Ccdc7b"; transcript_type "nonsense_mediated_decay"; transcript_name "Ccdc7b-204"; exon_number 13; exon_id "ENSMUSE00001249647.2"; level 2; protein_id "ENSMUSP00000119034.2"; transcript_support_level "1"; mgi_id "MGI:1922703"; havana_gene "OTTMUSG00000022627.1"; havana_transcript "OTTMUST00000054202.1";
chr8	HAVANA	UTR	129872000	129872089	0	+	.	gene_id "ENSMUSG00000056018.15"; transcript_id "ENSMUST00000140887.8"; gene_type "protein_coding"; gene_name "Ccdc7b"; transcript_type "nonsense_mediated_decay"; transcript_name "Ccdc7b-204"; exon_number 13; exon_id "ENSMUSE00001249647.2"; level 2; protein_id "ENSMUSP00000119034.2"; transcript_support_level "1"; mgi_id "MGI:1922703"; havana_gene "OTTMUSG00000022627.1"; havana_transcript "OTTMUST00000054202.1";
chr8	HAVANA	exon	129872000	129872089	0	+	.	gene_id "ENSMUSG00000056018.15"; transcript_id "ENSMUST00000148234.8"; gene_type "protein_coding"; gene_name "Ccdc7b"; transcript_type "nonsense_mediated_decay"; transcript_name "Ccdc7b-205"; exon_number 10; exon_id "ENSMUSE00001249647.2"; level 2; protein_id "ENSMUSP00000118197.3"; transcript_support_level "1"; mgi_id "MGI:1922703"; tag "alternative_3_UTR"; havana_gene "OTTMUSG00000022627.1"; havana_transcript "OTTMUST00000118478.1";
chr8	HAVANA	UTR	129872000	129872089	0	+	.	gene_id "ENSMUSG00000056018.15"; transcript_id "ENSMUST00000148234.8"; gene_type "protein_coding"; gene_name "Ccdc7b"; transcript_type "nonsense_mediated_decay"; transcript_name "Ccdc7b-205"; exon_number 10; exon_id "ENSMUSE00001249647.2"; level 2; protein_id "ENSMUSP00000118197.3"; transcript_support_level "1"; mgi_id "MGI:1922703"; tag "alternative_3_UTR"; havana_gene "OTTMUSG00000022627.1"; havana_transcript "OTTMUST00000118478.1";
chr8	HAVANA	exon	129872000	129872089	0	+	.	gene_id "ENSMUSG00000056018.15"; transcript_id "ENSMUST00000026912.8"; gene_type "protein_coding"; gene_name "Ccdc7b"; transcript_type "protein_coding"; transcript_name "Ccdc7b-201"; exon_number 10; exon_id "ENSMUSE00001214938.2"; level 2; protein_id "ENSMUSP00000026912.7"; transcript_support_level "5"; mgi_id "MGI:1922703"; tag "basic"; tag "Ensembl_canonical"; tag "GENCODE_Primary"; tag "appris_alternative_2"; tag "CCDS"; ccdsid "CCDS52713.1"; havana_gene "OTTMUSG00000022627.1"; havana_transcript "OTTMUST00000054204.1";
chr8	HAVANA	CDS	129872000	129872089	0	+	0	gene_id "ENSMUSG00000056018.15"; transcript_id "ENSMUST00000026912.8"; gene_type "protein_coding"; gene_name "Ccdc7b"; transcript_type "protein_coding"; transcript_name "Ccdc7b-201"; exon_number 10; exon_id "ENSMUSE00001214938.2"; level 2; protein_id "ENSMUSP00000026912.7"; transcript_support_level "5"; mgi_id "MGI:1922703"; tag "basic"; tag "Ensembl_canonical"; tag "GENCODE_Primary"; tag "appris_alternative_2"; tag "CCDS"; ccdsid "CCDS52713.1"; havana_gene "OTTMUSG00000022627.1"; havana_transcript "OTTMUST00000054204.1";
chr8	HAVANA	exon	129872000	129872089	0	+	.	gene_id "ENSMUSG00000056018.15"; transcript_id "ENSMUST00000108744.8"; gene_type "protein_coding"; gene_name "Ccdc7b"; transcript_type "protein_coding_CDS_not_defined"; transcript_name "Ccdc7b-202"; exon_number 7; exon_id "ENSMUSE00001249647.2"; level 2; transcript_support_level "1"; mgi_id "MGI:1922703"; havana_gene "OTTMUSG00000022627.1"; havana_transcript "OTTMUST00000054205.1";
chr8	HAVANA	exon	129872000	129872089	0	+	.	gene_id "ENSMUSG00000056018.15"; transcript_id "ENSMUST00000148621.8"; gene_type "protein_coding"; gene_name "Ccdc7b"; transcript_type "protein_coding_CDS_not_defined"; transcript_name "Ccdc7b-206"; exon_number 4; exon_id "ENSMUSE00001249647.2"; level 2; transcript_support_level "5"; mgi_id "MGI:1922703"; havana_gene "OTTMUSG00000022627.1"; havana_transcript "OTTMUST00000054203.1";
chr8	HAVANA	exon	129872000	129872089	0	+	.	gene_id "ENSMUSG00000056018.15"; transcript_id "ENSMUST00000189055.2"; gene_type "protein_coding"; gene_name "Ccdc7b"; transcript_type "protein_coding_CDS_not_defined"; transcript_name "Ccdc7b-207"; exon_number 2; exon_id "ENSMUSE00001249647.2"; level 2; transcript_support_level "1"; mgi_id "MGI:1922703"; havana_gene "OTTMUSG00000022627.1"; havana_transcript "OTTMUST00000118479.1";
chr8	ENSEMBL_gcm37	exon	129872000	129872089	1.07811710481463	+	.	gene_id "ENSMUSG00000056018.15"; transcript_id "ENSMUSG00000056018.15_tx_10"; exon_id "chr8_129872000_129872089_+"; exonnum "6"; txlen "1102";
chr8	ENSEMBL_gcm37	exon	129872000	129872089	0.308293271375635	+	.	gene_id "ENSMUSG00000056018.15"; transcript_id "ENSMUSG00000056018.15_tx_11"; exon_id "chr8_129872000_129872089_+"; exonnum "12"; txlen "1302";
chr8	ENSEMBL_gcm37	exon	129872000	129872089	0.303562900236344	+	.	gene_id "ENSMUSG00000056018.15"; transcript_id "ENSMUSG00000056018.15_tx_12"; exon_id "chr8_129872000_129872089_+"; exonnum "14"; txlen "1448";
chr8	ENSEMBL_gcm37	exon	129872000	129872089	0.258810405147831	+	.	gene_id "ENSMUSG00000056018.15"; transcript_id "ENSMUSG00000056018.15_tx_13"; exon_id "chr8_129872000_129872089_+"; exonnum "10"; txlen "992";
chr8	ENSEMBL_gcm37	exon	129872000	129872089	0.194764364032664	+	.	gene_id "ENSMUSG00000056018.15"; transcript_id "ENSMUSG00000056018.15_tx_14"; exon_id "chr8_129872000_129872089_+"; exonnum "10"; txlen "891";
chr8	ENSEMBL_gcm37	exon	129872000	129872089	0.194764364032664	+	.	gene_id "ENSMUSG00000056018.15"; transcript_id "ENSMUSG00000056018.15_tx_15"; exon_id "chr8_129872000_129872089_+"; exonnum "12"; txlen "1037";
```
