## Supplementary material for "Significantly Improved Mouse and Rat Genome Annotation Using Sequence Read Archive RNA-seq Data": mouse_SRA_GENCODE_M37.gtf: mouse_SRA_GENCODE_M37.gtf (part 1391 of 1572)

```
chr8	ENSEMBL_gcm37	exon	129872000	129872089	0.193945216710908	+	.	gene_id "ENSMUSG00000056018.15"; transcript_id "ENSMUSG00000056018.15_tx_16"; exon_id "chr8_129872000_129872089_+"; exonnum "2"; txlen "817";
chr8	ENSEMBL_gcm37	exon	129872000	129872089	0.179754103293037	+	.	gene_id "ENSMUSG00000056018.15"; transcript_id "ENSMUSG00000056018.15_tx_19"; exon_id "chr8_129872000_129872089_+"; exonnum "13"; txlen "1648";
chr8	ENSEMBL_gcm37	exon	129872000	129872089	0.179754103293037	+	.	gene_id "ENSMUSG00000056018.15"; transcript_id "ENSMUSG00000056018.15_tx_20"; exon_id "chr8_129872000_129872089_+"; exonnum "11"; txlen "1153";
chr8	ENSEMBL_gcm37	exon	129872000	129872089	0.179754103293037	+	.	gene_id "ENSMUSG00000056018.15"; transcript_id "ENSMUSG00000056018.15_tx_21"; exon_id "chr8_129872000_129872089_+"; exonnum "13"; txlen "1299";
chr8	ENSEMBL_gcm37	exon	129872000	129872089	0.141911134178713	+	.	gene_id "ENSMUSG00000056018.15"; transcript_id "ENSMUSG00000056018.15_tx_23"; exon_id "chr8_129872000_129872089_+"; exonnum "11"; txlen "1237";
chr8	ENSEMBL_gcm37	exon	129872000	129872089	0.141911134178713	+	.	gene_id "ENSMUSG00000056018.15"; transcript_id "ENSMUSG00000056018.15_tx_24"; exon_id "chr8_129872000_129872089_+"; exonnum "9"; txlen "742";
chr8	ENSEMBL_gcm37	exon	129872000	129872089	0.141911134178713	+	.	gene_id "ENSMUSG00000056018.15"; transcript_id "ENSMUSG00000056018.15_tx_25"; exon_id "chr8_129872000_129872089_+"; exonnum "11"; txlen "888";
chr8	ENSEMBL_gcm37	exon	129872000	129872089	0.123808796943307	+	.	gene_id "ENSMUSG00000056018.15"; transcript_id "ENSMUSG00000056018.15_tx_26"; exon_id "chr8_129872000_129872089_+"; exonnum "10"; txlen "1131";
chr8	ENSEMBL_gcm37	exon	129872000	129872089	1.40666493319235	+	.	gene_id "ENSMUSG00000056018.15"; transcript_id "ENSMUSG00000056018.15_tx_3"; exon_id "chr8_129872000_129872089_+"; exonnum "14"; txlen "1797";
chr8	ENSEMBL_gcm37	exon	129872000	129872089	0.0756859382286472	+	.	gene_id "ENSMUSG00000056018.15"; transcript_id "ENSMUSG00000056018.15_tx_34"; exon_id "chr8_129872000_129872089_+"; exonnum "11"; txlen "999";
chr8	ENSEMBL_gcm37	exon	129872000	129872089	0.0756859382286472	+	.	gene_id "ENSMUSG00000056018.15"; transcript_id "ENSMUSG00000056018.15_tx_35"; exon_id "chr8_129872000_129872089_+"; exonnum "13"; txlen "1410";
chr8	ENSEMBL_gcm37	exon	129872000	129872089	0.0756859382286472	+	.	gene_id "ENSMUSG00000056018.15"; transcript_id "ENSMUSG00000056018.15_tx_36"; exon_id "chr8_129872000_129872089_+"; exonnum "10"; txlen "850";
chr8	ENSEMBL_gcm37	exon	129872000	129872089	0.0756859382286472	+	.	gene_id "ENSMUSG00000056018.15"; transcript_id "ENSMUSG00000056018.15_tx_37"; exon_id "chr8_129872000_129872089_+"; exonnum "12"; txlen "1261";
chr8	ENSEMBL_gcm37	exon	129872000	129872089	0.0747235318624821	+	.	gene_id "ENSMUSG00000056018.15"; transcript_id "ENSMUSG00000056018.15_tx_38"; exon_id "chr8_129872000_129872089_+"; exonnum "13"; txlen "1710";
chr8	ENSEMBL_gcm37	exon	129872000	129872089	0.0709555670893567	+	.	gene_id "ENSMUSG00000056018.15"; transcript_id "ENSMUSG00000056018.15_tx_41"; exon_id "chr8_129872000_129872089_+"; exonnum "9"; txlen "982";
chr8	ENSEMBL_gcm37	exon	129872000	129872089	0.0567644536714854	+	.	gene_id "ENSMUSG00000056018.15"; transcript_id "ENSMUSG00000056018.15_tx_43"; exon_id "chr8_129872000_129872089_+"; exonnum "15"; txlen "2054";
chr8	ENSEMBL_gcm37	exon	129872000	129872089	1.29786639698867	+	.	gene_id "ENSMUSG00000056018.15"; transcript_id "ENSMUSG00000056018.15_tx_6"; exon_id "chr8_129872000_129872089_+"; exonnum "12"; txlen "1386";
chr8	sragcm37_ss	exon	129873488	129873619	0.308293271375635	+	.	gene_id "ENSMUSG00000056018.15"; transcript_id "ENSMUSG00000056018.15_tx_11"; exon_id "chr8_129873488_129873619_+"; exonnum "13"; txlen "1302";
chr8	sragcm37_ss	exon	129873488	129873619	0.303562900236344	+	.	gene_id "ENSMUSG00000056018.15"; transcript_id "ENSMUSG00000056018.15_tx_12"; exon_id "chr8_129873488_129873619_+"; exonnum "15"; txlen "1448";
chr8	sragcm37_ss	exon	129873488	129873619	0.194764364032664	+	.	gene_id "ENSMUSG00000056018.15"; transcript_id "ENSMUSG00000056018.15_tx_14"; exon_id "chr8_129873488_129873619_+"; exonnum "11"; txlen "891";
chr8	sragcm37_ss	exon	129873488	129873619	0.194764364032664	+	.	gene_id "ENSMUSG00000056018.15"; transcript_id "ENSMUSG00000056018.15_tx_15"; exon_id "chr8_129873488_129873619_+"; exonnum "13"; txlen "1037";
chr8	sragcm37_ss	exon	129873488	129873619	0.179754103293037	+	.	gene_id "ENSMUSG00000056018.15"; transcript_id "ENSMUSG00000056018.15_tx_20"; exon_id "chr8_129873488_129873619_+"; exonnum "12"; txlen "1153";
chr8	sragcm37_ss	exon	129873488	129873619	0.179754103293037	+	.	gene_id "ENSMUSG00000056018.15"; transcript_id "ENSMUSG00000056018.15_tx_21"; exon_id "chr8_129873488_129873619_+"; exonnum "14"; txlen "1299";
chr8	sragcm37_ss	exon	129873488	129873619	0.141911134178713	+	.	gene_id "ENSMUSG00000056018.15"; transcript_id "ENSMUSG00000056018.15_tx_24"; exon_id "chr8_129873488_129873619_+"; exonnum "10"; txlen "742";
chr8	sragcm37_ss	exon	129873488	129873619	0.141911134178713	+	.	gene_id "ENSMUSG00000056018.15"; transcript_id "ENSMUSG00000056018.15_tx_25"; exon_id "chr8_129873488_129873619_+"; exonnum "12"; txlen "888";
chr8	sragcm37_ss	exon	129873488	129873619	0.123808796943307	+	.	gene_id "ENSMUSG00000056018.15"; transcript_id "ENSMUSG00000056018.15_tx_26"; exon_id "chr8_129873488_129873619_+"; exonnum "11"; txlen "1131";
chr8	sragcm37_ss	exon	129873488	129873619	0.0756859382286472	+	.	gene_id "ENSMUSG00000056018.15"; transcript_id "ENSMUSG00000056018.15_tx_34"; exon_id "chr8_129873488_129873619_+"; exonnum "12"; txlen "999";
chr8	sragcm37_ss	exon	129873488	129873619	0.0756859382286472	+	.	gene_id "ENSMUSG00000056018.15"; transcript_id "ENSMUSG00000056018.15_tx_35"; exon_id "chr8_129873488_129873619_+"; exonnum "14"; txlen "1410";
chr8	sragcm37_ss	exon	129873488	129873619	0.0756859382286472	+	.	gene_id "ENSMUSG00000056018.15"; transcript_id "ENSMUSG00000056018.15_tx_36"; exon_id "chr8_129873488_129873619_+"; exonnum "11"; txlen "850";
chr8	sragcm37_ss	exon	129873488	129873619	0.0756859382286472	+	.	gene_id "ENSMUSG00000056018.15"; transcript_id "ENSMUSG00000056018.15_tx_37"; exon_id "chr8_129873488_129873619_+"; exonnum "13"; txlen "1261";
chr8	sragcm37_ss	exon	129873488	129873619	0.0709555670893567	+	.	gene_id "ENSMUSG00000056018.15"; transcript_id "ENSMUSG00000056018.15_tx_41"; exon_id "chr8_129873488_129873619_+"; exonnum "10"; txlen "982";
chr8	HAVANA	exon	129890312	129890391	0	+	.	gene_id "ENSMUSG00000056018.15"; transcript_id "ENSMUST00000108745.8"; gene_type "protein_coding"; gene_name "Ccdc7b"; transcript_type "protein_coding"; transcript_name "Ccdc7b-203"; exon_number 7; exon_id "ENSMUSE00001289345.2"; level 2; protein_id "ENSMUSP00000104378.2"; transcript_support_level "1"; mgi_id "MGI:1922703"; tag "basic"; tag "appris_principal_2"; tag "CCDS"; ccdsid "CCDS52714.1"; havana_gene "OTTMUSG00000022627.1"; havana_transcript "OTTMUST00000054206.1";
chr8	HAVANA	CDS	129890312	129890391	0	+	0	gene_id "ENSMUSG00000056018.15"; transcript_id "ENSMUST00000108745.8"; gene_type "protein_coding"; gene_name "Ccdc7b"; transcript_type "protein_coding"; transcript_name "Ccdc7b-203"; exon_number 7; exon_id "ENSMUSE00001289345.2"; level 2; protein_id "ENSMUSP00000104378.2"; transcript_support_level "1"; mgi_id "MGI:1922703"; tag "basic"; tag "appris_principal_2"; tag "CCDS"; ccdsid "CCDS52714.1"; havana_gene "OTTMUSG00000022627.1"; havana_transcript "OTTMUST00000054206.1";
chr8	HAVANA	exon	129890312	129890391	0	+	.	gene_id "ENSMUSG00000056018.15"; transcript_id "ENSMUST00000140887.8"; gene_type "protein_coding"; gene_name "Ccdc7b"; transcript_type "nonsense_mediated_decay"; transcript_name "Ccdc7b-204"; exon_number 14; exon_id "ENSMUSE00001251756.2"; level 2; protein_id "ENSMUSP00000119034.2"; transcript_support_level "1"; mgi_id "MGI:1922703"; havana_gene "OTTMUSG00000022627.1"; havana_transcript "OTTMUST00000054202.1";
chr8	HAVANA	UTR	129890312	129890391	0	+	.	gene_id "ENSMUSG00000056018.15"; transcript_id "ENSMUST00000140887.8"; gene_type "protein_coding"; gene_name "Ccdc7b"; transcript_type "nonsense_mediated_decay"; transcript_name "Ccdc7b-204"; exon_number 14; exon_id "ENSMUSE00001251756.2"; level 2; protein_id "ENSMUSP00000119034.2"; transcript_support_level "1"; mgi_id "MGI:1922703"; havana_gene "OTTMUSG00000022627.1"; havana_transcript "OTTMUST00000054202.1";
chr8	HAVANA	exon	129890312	129890391	0	+	.	gene_id "ENSMUSG00000056018.15"; transcript_id "ENSMUST00000148234.8"; gene_type "protein_coding"; gene_name "Ccdc7b"; transcript_type "nonsense_mediated_decay"; transcript_name "Ccdc7b-205"; exon_number 11; exon_id "ENSMUSE00001251756.2"; level 2; protein_id "ENSMUSP00000118197.3"; transcript_support_level "1"; mgi_id "MGI:1922703"; tag "alternative_3_UTR"; havana_gene "OTTMUSG00000022627.1"; havana_transcript "OTTMUST00000118478.1";
chr8	HAVANA	UTR	129890312	129890391	0	+	.	gene_id "ENSMUSG00000056018.15"; transcript_id "ENSMUST00000148234.8"; gene_type "protein_coding"; gene_name "Ccdc7b"; transcript_type "nonsense_mediated_decay"; transcript_name "Ccdc7b-205"; exon_number 11; exon_id "ENSMUSE00001251756.2"; level 2; protein_id "ENSMUSP00000118197.3"; transcript_support_level "1"; mgi_id "MGI:1922703"; tag "alternative_3_UTR"; havana_gene "OTTMUSG00000022627.1"; havana_transcript "OTTMUST00000118478.1";
chr8	HAVANA	exon	129890312	129890391	0	+	.	gene_id "ENSMUSG00000056018.15"; transcript_id "ENSMUST00000026912.8"; gene_type "protein_coding"; gene_name "Ccdc7b"; transcript_type "protein_coding"; transcript_name "Ccdc7b-201"; exon_number 11; exon_id "ENSMUSE00001289345.2"; level 2; protein_id "ENSMUSP00000026912.7"; transcript_support_level "5"; mgi_id "MGI:1922703"; tag "basic"; tag "Ensembl_canonical"; tag "GENCODE_Primary"; tag "appris_alternative_2"; tag "CCDS"; ccdsid "CCDS52713.1"; havana_gene "OTTMUSG00000022627.1"; havana_transcript "OTTMUST00000054204.1";
chr8	HAVANA	CDS	129890312	129890391	0	+	0	gene_id "ENSMUSG00000056018.15"; transcript_id "ENSMUST00000026912.8"; gene_type "protein_coding"; gene_name "Ccdc7b"; transcript_type "protein_coding"; transcript_name "Ccdc7b-201"; exon_number 11; exon_id "ENSMUSE00001289345.2"; level 2; protein_id "ENSMUSP00000026912.7"; transcript_support_level "5"; mgi_id "MGI:1922703"; tag "basic"; tag "Ensembl_canonical"; tag "GENCODE_Primary"; tag "appris_alternative_2"; tag "CCDS"; ccdsid "CCDS52713.1"; havana_gene "OTTMUSG00000022627.1"; havana_transcript "OTTMUST00000054204.1";
chr8	HAVANA	exon	129890312	129890391	0	+	.	gene_id "ENSMUSG00000056018.15"; transcript_id "ENSMUST00000108744.8"; gene_type "protein_coding"; gene_name "Ccdc7b"; transcript_type "protein_coding_CDS_not_defined"; transcript_name "Ccdc7b-202"; exon_number 8; exon_id "ENSMUSE00001251756.2"; level 2; transcript_support_level "1"; mgi_id "MGI:1922703"; havana_gene "OTTMUSG00000022627.1"; havana_transcript "OTTMUST00000054205.1";
chr8	HAVANA	exon	129890312	129890391	0	+	.	gene_id "ENSMUSG00000056018.15"; transcript_id "ENSMUST00000148621.8"; gene_type "protein_coding"; gene_name "Ccdc7b"; transcript_type "protein_coding_CDS_not_defined"; transcript_name "Ccdc7b-206"; exon_number 5; exon_id "ENSMUSE00001251756.2"; level 2; transcript_support_level "5"; mgi_id "MGI:1922703"; havana_gene "OTTMUSG00000022627.1"; havana_transcript "OTTMUST00000054203.1";
chr8	HAVANA	exon	129890312	129890391	0	+	.	gene_id "ENSMUSG00000056018.15"; transcript_id "ENSMUST00000189055.2"; gene_type "protein_coding"; gene_name "Ccdc7b"; transcript_type "protein_coding_CDS_not_defined"; transcript_name "Ccdc7b-207"; exon_number 3; exon_id "ENSMUSE00001251756.2"; level 2; transcript_support_level "1"; mgi_id "MGI:1922703"; havana_gene "OTTMUSG00000022627.1"; havana_transcript "OTTMUST00000118479.1";
chr8	ENSEMBL_gcm37	exon	129890312	129890391	1.07811710481463	+	.	gene_id "ENSMUSG00000056018.15"; transcript_id "ENSMUSG00000056018.15_tx_10"; exon_id "chr8_129890312_129890391_+"; exonnum "7"; txlen "1102";
chr8	ENSEMBL_gcm37	exon	129890312	129890391	0.258810405147831	+	.	gene_id "ENSMUSG00000056018.15"; transcript_id "ENSMUSG00000056018.15_tx_13"; exon_id "chr8_129890312_129890391_+"; exonnum "11"; txlen "992";
chr8	ENSEMBL_gcm37	exon	129890312	129890391	0.193945216710908	+	.	gene_id "ENSMUSG00000056018.15"; transcript_id "ENSMUSG00000056018.15_tx_16"; exon_id "chr8_129890312_129890391_+"; exonnum "3"; txlen "817";
chr8	ENSEMBL_gcm37	exon	129890312	129890391	0.179754103293037	+	.	gene_id "ENSMUSG00000056018.15"; transcript_id "ENSMUSG00000056018.15_tx_19"; exon_id "chr8_129890312_129890391_+"; exonnum "14"; txlen "1648";
chr8	ENSEMBL_gcm37	exon	129890312	129890391	0.141911134178713	+	.	gene_id "ENSMUSG00000056018.15"; transcript_id "ENSMUSG00000056018.15_tx_23"; exon_id "chr8_129890312_129890391_+"; exonnum "12"; txlen "1237";
chr8	ENSEMBL_gcm37	exon	129890312	129890391	1.40666493319235	+	.	gene_id "ENSMUSG00000056018.15"; transcript_id "ENSMUSG00000056018.15_tx_3"; exon_id "chr8_129890312_129890391_+"; exonnum "15"; txlen "1797";
chr8	ENSEMBL_gcm37	exon	129890312	129890391	0.0747235318624821	+	.	gene_id "ENSMUSG00000056018.15"; transcript_id "ENSMUSG00000056018.15_tx_38"; exon_id "chr8_129890312_129890391_+"; exonnum "14"; txlen "1710";
chr8	ENSEMBL_gcm37	exon	129890312	129890391	0.0567644536714854	+	.	gene_id "ENSMUSG00000056018.15"; transcript_id "ENSMUSG00000056018.15_tx_43"; exon_id "chr8_129890312_129890391_+"; exonnum "16"; txlen "2054";
chr8	ENSEMBL_gcm37	exon	129890312	129890391	1.29786639698867	+	.	gene_id "ENSMUSG00000056018.15"; transcript_id "ENSMUSG00000056018.15_tx_6"; exon_id "chr8_129890312_129890391_+"; exonnum "13"; txlen "1386";
chr8	HAVANA	exon	129893438	129893490	0	+	.	gene_id "ENSMUSG00000056018.15"; transcript_id "ENSMUST00000140887.8"; gene_type "protein_coding"; gene_name "Ccdc7b"; transcript_type "nonsense_mediated_decay"; transcript_name "Ccdc7b-204"; exon_number 15; exon_id "ENSMUSE00000805152.2"; level 2; protein_id "ENSMUSP00000119034.2"; transcript_support_level "1"; mgi_id "MGI:1922703"; havana_gene "OTTMUSG00000022627.1"; havana_transcript "OTTMUST00000054202.1";
chr8	HAVANA	UTR	129893438	129893490	0	+	.	gene_id "ENSMUSG00000056018.15"; transcript_id "ENSMUST00000140887.8"; gene_type "protein_coding"; gene_name "Ccdc7b"; transcript_type "nonsense_mediated_decay"; transcript_name "Ccdc7b-204"; exon_number 15; exon_id "ENSMUSE00000805152.2"; level 2; protein_id "ENSMUSP00000119034.2"; transcript_support_level "1"; mgi_id "MGI:1922703"; havana_gene "OTTMUSG00000022627.1"; havana_transcript "OTTMUST00000054202.1";
chr8	HAVANA	exon	129893438	129893492	0	+	.	gene_id "ENSMUSG00000056018.15"; transcript_id "ENSMUST00000108745.8"; gene_type "protein_coding"; gene_name "Ccdc7b"; transcript_type "protein_coding"; transcript_name "Ccdc7b-203"; exon_number 8; exon_id "ENSMUSE00001296889.2"; level 2; protein_id "ENSMUSP00000104378.2"; transcript_support_level "1"; mgi_id "MGI:1922703"; tag "basic"; tag "appris_principal_2"; tag "CCDS"; ccdsid "CCDS52714.1"; havana_gene "OTTMUSG00000022627.1"; havana_transcript "OTTMUST00000054206.1";
chr8	HAVANA	CDS	129893438	129893492	0	+	1	gene_id "ENSMUSG00000056018.15"; transcript_id "ENSMUST00000108745.8"; gene_type "protein_coding"; gene_name "Ccdc7b"; transcript_type "protein_coding"; transcript_name "Ccdc7b-203"; exon_number 8; exon_id "ENSMUSE00001296889.2"; level 2; protein_id "ENSMUSP00000104378.2"; transcript_support_level "1"; mgi_id "MGI:1922703"; tag "basic"; tag "appris_principal_2"; tag "CCDS"; ccdsid "CCDS52714.1"; havana_gene "OTTMUSG00000022627.1"; havana_transcript "OTTMUST00000054206.1";
chr8	HAVANA	exon	129893438	129893492	0	+	.	gene_id "ENSMUSG00000056018.15"; transcript_id "ENSMUST00000148234.8"; gene_type "protein_coding"; gene_name "Ccdc7b"; transcript_type "nonsense_mediated_decay"; transcript_name "Ccdc7b-205"; exon_number 12; exon_id "ENSMUSE00001311456.2"; level 2; protein_id "ENSMUSP00000118197.3"; transcript_support_level "1"; mgi_id "MGI:1922703"; tag "alternative_3_UTR"; havana_gene "OTTMUSG00000022627.1"; havana_transcript "OTTMUST00000118478.1";
chr8	HAVANA	UTR	129893438	129893492	0	+	.	gene_id "ENSMUSG00000056018.15"; transcript_id "ENSMUST00000148234.8"; gene_type "protein_coding"; gene_name "Ccdc7b"; transcript_type "nonsense_mediated_decay"; transcript_name "Ccdc7b-205"; exon_number 12; exon_id "ENSMUSE00001311456.2"; level 2; protein_id "ENSMUSP00000118197.3"; transcript_support_level "1"; mgi_id "MGI:1922703"; tag "alternative_3_UTR"; havana_gene "OTTMUSG00000022627.1"; havana_transcript "OTTMUST00000118478.1";
chr8	HAVANA	exon	129893438	129893492	0	+	.	gene_id "ENSMUSG00000056018.15"; transcript_id "ENSMUST00000026912.8"; gene_type "protein_coding"; gene_name "Ccdc7b"; transcript_type "protein_coding"; transcript_name "Ccdc7b-201"; exon_number 12; exon_id "ENSMUSE00001296889.2"; level 2; protein_id "ENSMUSP00000026912.7"; transcript_support_level "5"; mgi_id "MGI:1922703"; tag "basic"; tag "Ensembl_canonical"; tag "GENCODE_Primary"; tag "appris_alternative_2"; tag "CCDS"; ccdsid "CCDS52713.1"; havana_gene "OTTMUSG00000022627.1"; havana_transcript "OTTMUST00000054204.1";
chr8	HAVANA	CDS	129893438	129893492	0	+	1	gene_id "ENSMUSG00000056018.15"; transcript_id "ENSMUST00000026912.8"; gene_type "protein_coding"; gene_name "Ccdc7b"; transcript_type "protein_coding"; transcript_name "Ccdc7b-201"; exon_number 12; exon_id "ENSMUSE00001296889.2"; level 2; protein_id "ENSMUSP00000026912.7"; transcript_support_level "5"; mgi_id "MGI:1922703"; tag "basic"; tag "Ensembl_canonical"; tag "GENCODE_Primary"; tag "appris_alternative_2"; tag "CCDS"; ccdsid "CCDS52713.1"; havana_gene "OTTMUSG00000022627.1"; havana_transcript "OTTMUST00000054204.1";
chr8	HAVANA	exon	129893438	129893492	0	+	.	gene_id "ENSMUSG00000056018.15"; transcript_id "ENSMUST00000108744.8"; gene_type "protein_coding"; gene_name "Ccdc7b"; transcript_type "protein_coding_CDS_not_defined"; transcript_name "Ccdc7b-202"; exon_number 9; exon_id "ENSMUSE00001311456.2"; level 2; transcript_support_level "1"; mgi_id "MGI:1922703"; havana_gene "OTTMUSG00000022627.1"; havana_transcript "OTTMUST00000054205.1";
chr8	HAVANA	exon	129893438	129893492	0	+	.	gene_id "ENSMUSG00000056018.15"; transcript_id "ENSMUST00000148621.8"; gene_type "protein_coding"; gene_name "Ccdc7b"; transcript_type "protein_coding_CDS_not_defined"; transcript_name "Ccdc7b-206"; exon_number 6; exon_id "ENSMUSE00001311456.2"; level 2; transcript_support_level "5"; mgi_id "MGI:1922703"; havana_gene "OTTMUSG00000022627.1"; havana_transcript "OTTMUST00000054203.1";
chr8	HAVANA	exon	129893438	129893492	0	+	.	gene_id "ENSMUSG00000056018.15"; transcript_id "ENSMUST00000189055.2"; gene_type "protein_coding"; gene_name "Ccdc7b"; transcript_type "protein_coding_CDS_not_defined"; transcript_name "Ccdc7b-207"; exon_number 4; exon_id "ENSMUSE00001311456.2"; level 2; transcript_support_level "1"; mgi_id "MGI:1922703"; havana_gene "OTTMUSG00000022627.1"; havana_transcript "OTTMUST00000118479.1";
chr8	ENSEMBL_gcm37	exon	129893438	129893492	1.07811710481463	+	.	gene_id "ENSMUSG00000056018.15"; transcript_id "ENSMUSG00000056018.15_tx_10"; exon_id "chr8_129893438_129893492_+"; exonnum "8"; txlen "1102";
chr8	ENSEMBL_gcm37	exon	129893438	129893492	0.258810405147831	+	.	gene_id "ENSMUSG00000056018.15"; transcript_id "ENSMUSG00000056018.15_tx_13"; exon_id "chr8_129893438_129893492_+"; exonnum "12"; txlen "992";
chr8	ENSEMBL_gcm37	exon	129893438	129893492	0.193945216710908	+	.	gene_id "ENSMUSG00000056018.15"; transcript_id "ENSMUSG00000056018.15_tx_16"; exon_id "chr8_129893438_129893492_+"; exonnum "4"; txlen "817";
chr8	ENSEMBL_gcm37	exon	129893438	129893492	0.179754103293037	+	.	gene_id "ENSMUSG00000056018.15"; transcript_id "ENSMUSG00000056018.15_tx_19"; exon_id "chr8_129893438_129893492_+"; exonnum "15"; txlen "1648";
chr8	ENSEMBL_gcm37	exon	129893438	129893492	0.141911134178713	+	.	gene_id "ENSMUSG00000056018.15"; transcript_id "ENSMUSG00000056018.15_tx_23"; exon_id "chr8_129893438_129893492_+"; exonnum "13"; txlen "1237";
chr8	ENSEMBL_gcm37	exon	129893438	129893492	1.40666493319235	+	.	gene_id "ENSMUSG00000056018.15"; transcript_id "ENSMUSG00000056018.15_tx_3"; exon_id "chr8_129893438_129893492_+"; exonnum "16"; txlen "1797";
chr8	ENSEMBL_gcm37	exon	129893438	129893492	0.0747235318624821	+	.	gene_id "ENSMUSG00000056018.15"; transcript_id "ENSMUSG00000056018.15_tx_38"; exon_id "chr8_129893438_129893492_+"; exonnum "15"; txlen "1710";
chr8	ENSEMBL_gcm37	exon	129893438	129893492	0.0567644536714854	+	.	gene_id "ENSMUSG00000056018.15"; transcript_id "ENSMUSG00000056018.15_tx_43"; exon_id "chr8_129893438_129893492_+"; exonnum "17"; txlen "2054";
chr8	ENSEMBL_gcm37	exon	129893438	129893492	1.29786639698867	+	.	gene_id "ENSMUSG00000056018.15"; transcript_id "ENSMUSG00000056018.15_tx_6"; exon_id "chr8_129893438_129893492_+"; exonnum "14"; txlen "1386";
chr8	HAVANA	exon	129904682	129904867	0	+	.	gene_id "ENSMUSG00000056018.15"; transcript_id "ENSMUST00000108745.8"; gene_type "protein_coding"; gene_name "Ccdc7b"; transcript_type "protein_coding"; transcript_name "Ccdc7b-203"; exon_number 9; exon_id "ENSMUSE00001335706.2"; level 2; protein_id "ENSMUSP00000104378.2"; transcript_support_level "1"; mgi_id "MGI:1922703"; tag "basic"; tag "appris_principal_2"; tag "CCDS"; ccdsid "CCDS52714.1"; havana_gene "OTTMUSG00000022627.1"; havana_transcript "OTTMUST00000054206.1";
chr8	HAVANA	CDS	129904682	129904867	0	+	0	gene_id "ENSMUSG00000056018.15"; transcript_id "ENSMUST00000108745.8"; gene_type "protein_coding"; gene_name "Ccdc7b"; transcript_type "protein_coding"; transcript_name "Ccdc7b-203"; exon_number 9; exon_id "ENSMUSE00001335706.2"; level 2; protein_id "ENSMUSP00000104378.2"; transcript_support_level "1"; mgi_id "MGI:1922703"; tag "basic"; tag "appris_principal_2"; tag "CCDS"; ccdsid "CCDS52714.1"; havana_gene "OTTMUSG00000022627.1"; havana_transcript "OTTMUST00000054206.1";
chr8	HAVANA	exon	129904682	129904867	0	+	.	gene_id "ENSMUSG00000056018.15"; transcript_id "ENSMUST00000148234.8"; gene_type "protein_coding"; gene_name "Ccdc7b"; transcript_type "nonsense_mediated_decay"; transcript_name "Ccdc7b-205"; exon_number 13; exon_id "ENSMUSE00001327430.2"; level 2; protein_id "ENSMUSP00000118197.3"; transcript_support_level "1"; mgi_id "MGI:1922703"; tag "alternative_3_UTR"; havana_gene "OTTMUSG00000022627.1"; havana_transcript "OTTMUST00000118478.1";
chr8	HAVANA	UTR	129904682	129904867	0	+	.	gene_id "ENSMUSG00000056018.15"; transcript_id "ENSMUST00000148234.8"; gene_type "protein_coding"; gene_name "Ccdc7b"; transcript_type "nonsense_mediated_decay"; transcript_name "Ccdc7b-205"; exon_number 13; exon_id "ENSMUSE00001327430.2"; level 2; protein_id "ENSMUSP00000118197.3"; transcript_support_level "1"; mgi_id "MGI:1922703"; tag "alternative_3_UTR"; havana_gene "OTTMUSG00000022627.1"; havana_transcript "OTTMUST00000118478.1";
chr8	HAVANA	exon	129904682	129904867	0	+	.	gene_id "ENSMUSG00000056018.15"; transcript_id "ENSMUST00000026912.8"; gene_type "protein_coding"; gene_name "Ccdc7b"; transcript_type "protein_coding"; transcript_name "Ccdc7b-201"; exon_number 13; exon_id "ENSMUSE00001335706.2"; level 2; protein_id "ENSMUSP00000026912.7"; transcript_support_level "5"; mgi_id "MGI:1922703"; tag "basic"; tag "Ensembl_canonical"; tag "GENCODE_Primary"; tag "appris_alternative_2"; tag "CCDS"; ccdsid "CCDS52713.1"; havana_gene "OTTMUSG00000022627.1"; havana_transcript "OTTMUST00000054204.1";
chr8	HAVANA	CDS	129904682	129904867	0	+	0	gene_id "ENSMUSG00000056018.15"; transcript_id "ENSMUST00000026912.8"; gene_type "protein_coding"; gene_name "Ccdc7b"; transcript_type "protein_coding"; transcript_name "Ccdc7b-201"; exon_number 13; exon_id "ENSMUSE00001335706.2"; level 2; protein_id "ENSMUSP00000026912.7"; transcript_support_level "5"; mgi_id "MGI:1922703"; tag "basic"; tag "Ensembl_canonical"; tag "GENCODE_Primary"; tag "appris_alternative_2"; tag "CCDS"; ccdsid "CCDS52713.1"; havana_gene "OTTMUSG00000022627.1"; havana_transcript "OTTMUST00000054204.1";
chr8	HAVANA	exon	129904682	129904867	0	+	.	gene_id "ENSMUSG00000056018.15"; transcript_id "ENSMUST00000108744.8"; gene_type "protein_coding"; gene_name "Ccdc7b"; transcript_type "protein_coding_CDS_not_defined"; transcript_name "Ccdc7b-202"; exon_number 10; exon_id "ENSMUSE00001327430.2"; level 2; transcript_support_level "1"; mgi_id "MGI:1922703"; havana_gene "OTTMUSG00000022627.1"; havana_transcript "OTTMUST00000054205.1";
chr8	HAVANA	exon	129904682	129904867	0	+	.	gene_id "ENSMUSG00000056018.15"; transcript_id "ENSMUST00000189055.2"; gene_type "protein_coding"; gene_name "Ccdc7b"; transcript_type "protein_coding_CDS_not_defined"; transcript_name "Ccdc7b-207"; exon_number 5; exon_id "ENSMUSE00001327430.2"; level 2; transcript_support_level "1"; mgi_id "MGI:1922703"; havana_gene "OTTMUSG00000022627.1"; havana_transcript "OTTMUST00000118479.1";
chr8	ENSEMBL_gcm37	exon	129904682	129904867	1.07811710481463	+	.	gene_id "ENSMUSG00000056018.15"; transcript_id "ENSMUSG00000056018.15_tx_10"; exon_id "chr8_129904682_129904867_+"; exonnum "9"; txlen "1102";
chr8	ENSEMBL_gcm37	exon	129904682	129904867	0.258810405147831	+	.	gene_id "ENSMUSG00000056018.15"; transcript_id "ENSMUSG00000056018.15_tx_13"; exon_id "chr8_129904682_129904867_+"; exonnum "13"; txlen "992";
chr8	ENSEMBL_gcm37	exon	129904682	129904867	0.193945216710908	+	.	gene_id "ENSMUSG00000056018.15"; transcript_id "ENSMUSG00000056018.15_tx_16"; exon_id "chr8_129904682_129904867_+"; exonnum "5"; txlen "817";
chr8	ENSEMBL_gcm37	exon	129904682	129904867	0.179754103293037	+	.	gene_id "ENSMUSG00000056018.15"; transcript_id "ENSMUSG00000056018.15_tx_19"; exon_id "chr8_129904682_129904867_+"; exonnum "16"; txlen "1648";
chr8	ENSEMBL_gcm37	exon	129904682	129904867	0.141911134178713	+	.	gene_id "ENSMUSG00000056018.15"; transcript_id "ENSMUSG00000056018.15_tx_23"; exon_id "chr8_129904682_129904867_+"; exonnum "14"; txlen "1237";
chr8	ENSEMBL_gcm37	exon	129904682	129904867	1.40666493319235	+	.	gene_id "ENSMUSG00000056018.15"; transcript_id "ENSMUSG00000056018.15_tx_3"; exon_id "chr8_129904682_129904867_+"; exonnum "17"; txlen "1797";
chr8	ENSEMBL_gcm37	exon	129904682	129904867	0.0747235318624821	+	.	gene_id "ENSMUSG00000056018.15"; transcript_id "ENSMUSG00000056018.15_tx_38"; exon_id "chr8_129904682_129904867_+"; exonnum "16"; txlen "1710";
chr8	ENSEMBL_gcm37	exon	129904682	129904867	0.0567644536714854	+	.	gene_id "ENSMUSG00000056018.15"; transcript_id "ENSMUSG00000056018.15_tx_43"; exon_id "chr8_129904682_129904867_+"; exonnum "18"; txlen "2054";
chr8	ENSEMBL_gcm37	exon	129904682	129904867	1.29786639698867	+	.	gene_id "ENSMUSG00000056018.15"; transcript_id "ENSMUSG00000056018.15_tx_6"; exon_id "chr8_129904682_129904867_+"; exonnum "15"; txlen "1386";
chr8	HAVANA	exon	129907691	129907713	0	+	.	gene_id "ENSMUSG00000056018.15"; transcript_id "ENSMUST00000026912.8"; gene_type "protein_coding"; gene_name "Ccdc7b"; transcript_type "protein_coding"; transcript_name "Ccdc7b-201"; exon_number 14; exon_id "ENSMUSE00001329516.2"; level 2; protein_id "ENSMUSP00000026912.7"; transcript_support_level "5"; mgi_id "MGI:1922703"; tag "basic"; tag "Ensembl_canonical"; tag "GENCODE_Primary"; tag "appris_alternative_2"; tag "CCDS"; ccdsid "CCDS52713.1"; havana_gene "OTTMUSG00000022627.1"; havana_transcript "OTTMUST00000054204.1";
chr8	HAVANA	CDS	129907691	129907713	0	+	0	gene_id "ENSMUSG00000056018.15"; transcript_id "ENSMUST00000026912.8"; gene_type "protein_coding"; gene_name "Ccdc7b"; transcript_type "protein_coding"; transcript_name "Ccdc7b-201"; exon_number 14; exon_id "ENSMUSE00001329516.2"; level 2; protein_id "ENSMUSP00000026912.7"; transcript_support_level "5"; mgi_id "MGI:1922703"; tag "basic"; tag "Ensembl_canonical"; tag "GENCODE_Primary"; tag "appris_alternative_2"; tag "CCDS"; ccdsid "CCDS52713.1"; havana_gene "OTTMUSG00000022627.1"; havana_transcript "OTTMUST00000054204.1";
chr8	HAVANA	exon	129907691	129907713	0	+	.	gene_id "ENSMUSG00000056018.15"; transcript_id "ENSMUST00000108744.8"; gene_type "protein_coding"; gene_name "Ccdc7b"; transcript_type "protein_coding_CDS_not_defined"; transcript_name "Ccdc7b-202"; exon_number 11; exon_id "ENSMUSE00001335283.2"; level 2; transcript_support_level "1"; mgi_id "MGI:1922703"; havana_gene "OTTMUSG00000022627.1"; havana_transcript "OTTMUST00000054205.1";
chr8	HAVANA	exon	129907691	129907728	0	+	.	gene_id "ENSMUSG00000056018.15"; transcript_id "ENSMUST00000108745.8"; gene_type "protein_coding"; gene_name "Ccdc7b"; transcript_type "protein_coding"; transcript_name "Ccdc7b-203"; exon_number 10; exon_id "ENSMUSE00000677887.2"; level 2; protein_id "ENSMUSP00000104378.2"; transcript_support_level "1"; mgi_id "MGI:1922703"; tag "basic"; tag "appris_principal_2"; tag "CCDS"; ccdsid "CCDS52714.1"; havana_gene "OTTMUSG00000022627.1"; havana_transcript "OTTMUST00000054206.1";
chr8	HAVANA	CDS	129907691	129907728	0	+	0	gene_id "ENSMUSG00000056018.15"; transcript_id "ENSMUST00000108745.8"; gene_type "protein_coding"; gene_name "Ccdc7b"; transcript_type "protein_coding"; transcript_name "Ccdc7b-203"; exon_number 10; exon_id "ENSMUSE00000677887.2"; level 2; protein_id "ENSMUSP00000104378.2"; transcript_support_level "1"; mgi_id "MGI:1922703"; tag "basic"; tag "appris_principal_2"; tag "CCDS"; ccdsid "CCDS52714.1"; havana_gene "OTTMUSG00000022627.1"; havana_transcript "OTTMUST00000054206.1";
chr8	HAVANA	exon	129907691	129907728	0	+	.	gene_id "ENSMUSG00000056018.15"; transcript_id "ENSMUST00000148234.8"; gene_type "protein_coding"; gene_name "Ccdc7b"; transcript_type "nonsense_mediated_decay"; transcript_name "Ccdc7b-205"; exon_number 14; exon_id "ENSMUSE00001327092.2"; level 2; protein_id "ENSMUSP00000118197.3"; transcript_support_level "1"; mgi_id "MGI:1922703"; tag "alternative_3_UTR"; havana_gene "OTTMUSG00000022627.1"; havana_transcript "OTTMUST00000118478.1";
chr8	HAVANA	UTR	129907691	129907728	0	+	.	gene_id "ENSMUSG00000056018.15"; transcript_id "ENSMUST00000148234.8"; gene_type "protein_coding"; gene_name "Ccdc7b"; transcript_type "nonsense_mediated_decay"; transcript_name "Ccdc7b-205"; exon_number 14; exon_id "ENSMUSE00001327092.2"; level 2; protein_id "ENSMUSP00000118197.3"; transcript_support_level "1"; mgi_id "MGI:1922703"; tag "alternative_3_UTR"; havana_gene "OTTMUSG00000022627.1"; havana_transcript "OTTMUST00000118478.1";
chr8	HAVANA	exon	129907691	129907728	0	+	.	gene_id "ENSMUSG00000056018.15"; transcript_id "ENSMUST00000189055.2"; gene_type "protein_coding"; gene_name "Ccdc7b"; transcript_type "protein_coding_CDS_not_defined"; transcript_name "Ccdc7b-207"; exon_number 6; exon_id "ENSMUSE00001327092.2"; level 2; transcript_support_level "1"; mgi_id "MGI:1922703"; havana_gene "OTTMUSG00000022627.1"; havana_transcript "OTTMUST00000118479.1";
chr8	ENSEMBL_gcm37	exon	129907691	129907728	1.07811710481463	+	.	gene_id "ENSMUSG00000056018.15"; transcript_id "ENSMUSG00000056018.15_tx_10"; exon_id "chr8_129907691_129907728_+"; exonnum "10"; txlen "1102";
chr8	ENSEMBL_gcm37	exon	129907691	129907728	0.258810405147831	+	.	gene_id "ENSMUSG00000056018.15"; transcript_id "ENSMUSG00000056018.15_tx_13"; exon_id "chr8_129907691_129907728_+"; exonnum "14"; txlen "992";
chr8	ENSEMBL_gcm37	exon	129907691	129907728	0.193945216710908	+	.	gene_id "ENSMUSG00000056018.15"; transcript_id "ENSMUSG00000056018.15_tx_16"; exon_id "chr8_129907691_129907728_+"; exonnum "6"; txlen "817";
chr8	ENSEMBL_gcm37	exon	129907691	129907728	0.179754103293037	+	.	gene_id "ENSMUSG00000056018.15"; transcript_id "ENSMUSG00000056018.15_tx_19"; exon_id "chr8_129907691_129907728_+"; exonnum "17"; txlen "1648";
chr8	ENSEMBL_gcm37	exon	129907691	129907728	0.141911134178713	+	.	gene_id "ENSMUSG00000056018.15"; transcript_id "ENSMUSG00000056018.15_tx_23"; exon_id "chr8_129907691_129907728_+"; exonnum "15"; txlen "1237";
chr8	ENSEMBL_gcm37	exon	129907691	129907728	1.40666493319235	+	.	gene_id "ENSMUSG00000056018.15"; transcript_id "ENSMUSG00000056018.15_tx_3"; exon_id "chr8_129907691_129907728_+"; exonnum "18"; txlen "1797";
chr8	ENSEMBL_gcm37	exon	129907691	129907728	0.0747235318624821	+	.	gene_id "ENSMUSG00000056018.15"; transcript_id "ENSMUSG00000056018.15_tx_38"; exon_id "chr8_129907691_129907728_+"; exonnum "17"; txlen "1710";
chr8	ENSEMBL_gcm37	exon	129907691	129907728	0.0567644536714854	+	.	gene_id "ENSMUSG00000056018.15"; transcript_id "ENSMUSG00000056018.15_tx_43"; exon_id "chr8_129907691_129907728_+"; exonnum "19"; txlen "2054";
chr8	ENSEMBL_gcm37	exon	129907691	129907728	1.29786639698867	+	.	gene_id "ENSMUSG00000056018.15"; transcript_id "ENSMUSG00000056018.15_tx_6"; exon_id "chr8_129907691_129907728_+"; exonnum "16"; txlen "1386";
chr8	HAVANA	CDS	129910090	129910096	0	+	1	gene_id "ENSMUSG00000056018.15"; transcript_id "ENSMUST00000108745.8"; gene_type "protein_coding"; gene_name "Ccdc7b"; transcript_type "protein_coding"; transcript_name "Ccdc7b-203"; exon_number 11; exon_id "ENSMUSE00000677886.2"; level 2; protein_id "ENSMUSP00000104378.2"; transcript_support_level "1"; mgi_id "MGI:1922703"; tag "basic"; tag "appris_principal_2"; tag "CCDS"; ccdsid "CCDS52714.1"; havana_gene "OTTMUSG00000022627.1"; havana_transcript "OTTMUST00000054206.1";
chr8	HAVANA	CDS	129910090	129910096	0	+	1	gene_id "ENSMUSG00000056018.15"; transcript_id "ENSMUST00000026912.8"; gene_type "protein_coding"; gene_name "Ccdc7b"; transcript_type "protein_coding"; transcript_name "Ccdc7b-201"; exon_number 15; exon_id "ENSMUSE00000633636.2"; level 2; protein_id "ENSMUSP00000026912.7"; transcript_support_level "5"; mgi_id "MGI:1922703"; tag "basic"; tag "Ensembl_canonical"; tag "GENCODE_Primary"; tag "appris_alternative_2"; tag "CCDS"; ccdsid "CCDS52713.1"; havana_gene "OTTMUSG00000022627.1"; havana_transcript "OTTMUST00000054204.1";
chr8	HAVANA	exon	129910090	129910154	0	+	.	gene_id "ENSMUSG00000056018.15"; transcript_id "ENSMUST00000148234.8"; gene_type "protein_coding"; gene_name "Ccdc7b"; transcript_type "nonsense_mediated_decay"; transcript_name "Ccdc7b-205"; exon_number 15; exon_id "ENSMUSE00001330862.2"; level 2; protein_id "ENSMUSP00000118197.3"; transcript_support_level "1"; mgi_id "MGI:1922703"; tag "alternative_3_UTR"; havana_gene "OTTMUSG00000022627.1"; havana_transcript "OTTMUST00000118478.1";
chr8	HAVANA	UTR	129910090	129910154	0	+	.	gene_id "ENSMUSG00000056018.15"; transcript_id "ENSMUST00000148234.8"; gene_type "protein_coding"; gene_name "Ccdc7b"; transcript_type "nonsense_mediated_decay"; transcript_name "Ccdc7b-205"; exon_number 15; exon_id "ENSMUSE00001330862.2"; level 2; protein_id "ENSMUSP00000118197.3"; transcript_support_level "1"; mgi_id "MGI:1922703"; tag "alternative_3_UTR"; havana_gene "OTTMUSG00000022627.1"; havana_transcript "OTTMUST00000118478.1";
chr8	HAVANA	exon	129910090	129910211	0	+	.	gene_id "ENSMUSG00000056018.15"; transcript_id "ENSMUST00000026912.8"; gene_type "protein_coding"; gene_name "Ccdc7b"; transcript_type "protein_coding"; transcript_name "Ccdc7b-201"; exon_number 15; exon_id "ENSMUSE00000633636.2"; level 2; protein_id "ENSMUSP00000026912.7"; transcript_support_level "5"; mgi_id "MGI:1922703"; tag "basic"; tag "Ensembl_canonical"; tag "GENCODE_Primary"; tag "appris_alternative_2"; tag "CCDS"; ccdsid "CCDS52713.1"; havana_gene "OTTMUSG00000022627.1"; havana_transcript "OTTMUST00000054204.1";
chr8	ENSEMBL_gcm37	exon	129910090	129910211	1.07811710481463	+	.	gene_id "ENSMUSG00000056018.15"; transcript_id "ENSMUSG00000056018.15_tx_10"; exon_id "chr8_129910090_129910211_+"; exonnum "11"; txlen "1102";
chr8	ENSEMBL_gcm37	exon	129910090	129910211	0.193945216710908	+	.	gene_id "ENSMUSG00000056018.15"; transcript_id "ENSMUSG00000056018.15_tx_16"; exon_id "chr8_129910090_129910211_+"; exonnum "7"; txlen "817";
chr8	ENSEMBL_gcm37	exon	129910090	129910211	0.179754103293037	+	.	gene_id "ENSMUSG00000056018.15"; transcript_id "ENSMUSG00000056018.15_tx_19"; exon_id "chr8_129910090_129910211_+"; exonnum "18"; txlen "1648";
chr8	ENSEMBL_gcm37	exon	129910090	129910211	0.141911134178713	+	.	gene_id "ENSMUSG00000056018.15"; transcript_id "ENSMUSG00000056018.15_tx_23"; exon_id "chr8_129910090_129910211_+"; exonnum "16"; txlen "1237";
chr8	ENSEMBL_gcm37	exon	129910090	129910211	1.40666493319235	+	.	gene_id "ENSMUSG00000056018.15"; transcript_id "ENSMUSG00000056018.15_tx_3"; exon_id "chr8_129910090_129910211_+"; exonnum "19"; txlen "1797";
chr8	ENSEMBL_gcm37	exon	129910090	129910211	0.0747235318624821	+	.	gene_id "ENSMUSG00000056018.15"; transcript_id "ENSMUSG00000056018.15_tx_38"; exon_id "chr8_129910090_129910211_+"; exonnum "18"; txlen "1710";
chr8	ENSEMBL_gcm37	exon	129910090	129910211	0.0567644536714854	+	.	gene_id "ENSMUSG00000056018.15"; transcript_id "ENSMUSG00000056018.15_tx_43"; exon_id "chr8_129910090_129910211_+"; exonnum "20"; txlen "2054";
chr8	ENSEMBL_gcm37	exon	129910090	129910211	1.29786639698867	+	.	gene_id "ENSMUSG00000056018.15"; transcript_id "ENSMUSG00000056018.15_tx_6"; exon_id "chr8_129910090_129910211_+"; exonnum "17"; txlen "1386";
chr8	HAVANA	exon	129910090	129910212	0	+	.	gene_id "ENSMUSG00000056018.15"; transcript_id "ENSMUST00000108745.8"; gene_type "protein_coding"; gene_name "Ccdc7b"; transcript_type "protein_coding"; transcript_name "Ccdc7b-203"; exon_number 11; exon_id "ENSMUSE00000677886.2"; level 2; protein_id "ENSMUSP00000104378.2"; transcript_support_level "1"; mgi_id "MGI:1922703"; tag "basic"; tag "appris_principal_2"; tag "CCDS"; ccdsid "CCDS52714.1"; havana_gene "OTTMUSG00000022627.1"; havana_transcript "OTTMUST00000054206.1";
chr8	HAVANA	exon	129910090	129910213	0	+	.	gene_id "ENSMUSG00000056018.15"; transcript_id "ENSMUST00000108744.8"; gene_type "protein_coding"; gene_name "Ccdc7b"; transcript_type "protein_coding_CDS_not_defined"; transcript_name "Ccdc7b-202"; exon_number 12; exon_id "ENSMUSE00000677883.2"; level 2; transcript_support_level "1"; mgi_id "MGI:1922703"; havana_gene "OTTMUSG00000022627.1"; havana_transcript "OTTMUST00000054205.1";
chr8	HAVANA	exon	129910090	129910213	0	+	.	gene_id "ENSMUSG00000056018.15"; transcript_id "ENSMUST00000189055.2"; gene_type "protein_coding"; gene_name "Ccdc7b"; transcript_type "protein_coding_CDS_not_defined"; transcript_name "Ccdc7b-207"; exon_number 7; exon_id "ENSMUSE00000677883.2"; level 2; transcript_support_level "1"; mgi_id "MGI:1922703"; havana_gene "OTTMUSG00000022627.1"; havana_transcript "OTTMUST00000118479.1";
chr8	HAVANA	stop_codon	129910097	129910099	0	+	0	gene_id "ENSMUSG00000056018.15"; transcript_id "ENSMUST00000108745.8"; gene_type "protein_coding"; gene_name "Ccdc7b"; transcript_type "protein_coding"; transcript_name "Ccdc7b-203"; exon_number 11; exon_id "ENSMUSE00000677886.2"; level 2; protein_id "ENSMUSP00000104378.2"; transcript_support_level "1"; mgi_id "MGI:1922703"; tag "basic"; tag "appris_principal_2"; tag "CCDS"; ccdsid "CCDS52714.1"; havana_gene "OTTMUSG00000022627.1"; havana_transcript "OTTMUST00000054206.1";
chr8	HAVANA	stop_codon	129910097	129910099	0	+	0	gene_id "ENSMUSG00000056018.15"; transcript_id "ENSMUST00000026912.8"; gene_type "protein_coding"; gene_name "Ccdc7b"; transcript_type "protein_coding"; transcript_name "Ccdc7b-201"; exon_number 15; exon_id "ENSMUSE00000633636.2"; level 2; protein_id "ENSMUSP00000026912.7"; transcript_support_level "5"; mgi_id "MGI:1922703"; tag "basic"; tag "Ensembl_canonical"; tag "GENCODE_Primary"; tag "appris_alternative_2"; tag "CCDS"; ccdsid "CCDS52713.1"; havana_gene "OTTMUSG00000022627.1"; havana_transcript "OTTMUST00000054204.1";
chr8	HAVANA	UTR	129910097	129910211	0	+	.	gene_id "ENSMUSG00000056018.15"; transcript_id "ENSMUST00000026912.8"; gene_type "protein_coding"; gene_name "Ccdc7b"; transcript_type "protein_coding"; transcript_name "Ccdc7b-201"; exon_number 15; exon_id "ENSMUSE00000633636.2"; level 2; protein_id "ENSMUSP00000026912.7"; transcript_support_level "5"; mgi_id "MGI:1922703"; tag "basic"; tag "Ensembl_canonical"; tag "GENCODE_Primary"; tag "appris_alternative_2"; tag "CCDS"; ccdsid "CCDS52713.1"; havana_gene "OTTMUSG00000022627.1"; havana_transcript "OTTMUST00000054204.1";
chr8	HAVANA	UTR	129910097	129910212	0	+	.	gene_id "ENSMUSG00000056018.15"; transcript_id "ENSMUST00000108745.8"; gene_type "protein_coding"; gene_name "Ccdc7b"; transcript_type "protein_coding"; transcript_name "Ccdc7b-203"; exon_number 11; exon_id "ENSMUSE00000677886.2"; level 2; protein_id "ENSMUSP00000104378.2"; transcript_support_level "1"; mgi_id "MGI:1922703"; tag "basic"; tag "appris_principal_2"; tag "CCDS"; ccdsid "CCDS52714.1"; havana_gene "OTTMUSG00000022627.1"; havana_transcript "OTTMUST00000054206.1";
chr8	HAVANA	exon	129960606	129962192	0	+	.	gene_id "ENSMUSG00000132147.1"; transcript_id "ENSMUST00000310422.1"; gene_type "lncRNA"; gene_name "ENSMUSG00000132147"; transcript_type "lncRNA"; transcript_name "ENSMUST00000310422"; exon_number 1; exon_id "ENSMUSE00001613104.1"; level 2; tag "basic"; tag "TAGENE";
chr8	HAVANA	transcript	129960606	129963722	0	+	.	gene_id "ENSMUSG00000132147.1"; transcript_id "ENSMUST00000310422.1"; gene_type "lncRNA"; gene_name "ENSMUSG00000132147"; transcript_type "lncRNA"; transcript_name "ENSMUST00000310422"; level 2; tag "basic"; tag "TAGENE";
chr8	HAVANA	gene	129960606	129980336	0	+	.	gene_id "ENSMUSG00000132147.1"; gene_type "lncRNA"; gene_name "ENSMUSG00000132147"; level 2; tag "overlapping_locus"; tag "overlaps_pseudogene";
chr8	HAVANA	exon	129960611	129961368	0	+	.	gene_id "ENSMUSG00000132147.1"; transcript_id "ENSMUST00000310420.1"; gene_type "lncRNA"; gene_name "ENSMUSG00000132147"; transcript_type "lncRNA"; transcript_name "ENSMUST00000310420"; exon_number 1; exon_id "ENSMUSE00001613103.1"; level 2; tag "TAGENE";
chr8	HAVANA	transcript	129960611	129979610	0	+	.	gene_id "ENSMUSG00000132147.1"; transcript_id "ENSMUST00000310420.1"; gene_type "lncRNA"; gene_name "ENSMUSG00000132147"; transcript_type "lncRNA"; transcript_name "ENSMUST00000310420"; level 2; tag "TAGENE";
chr8	HAVANA	exon	129960612	129960953	0	+	.	gene_id "ENSMUSG00000132147.1"; transcript_id "ENSMUST00000310419.1"; gene_type "lncRNA"; gene_name "ENSMUSG00000132147"; transcript_type "lncRNA"; transcript_name "ENSMUST00000310419"; exon_number 1; exon_id "ENSMUSE00001613100.1"; level 2; tag "basic"; tag "Ensembl_canonical"; tag "GENCODE_Primary"; tag "TAGENE";
chr8	HAVANA	transcript	129960612	129980336	0	+	.	gene_id "ENSMUSG00000132147.1"; transcript_id "ENSMUST00000310419.1"; gene_type "lncRNA"; gene_name "ENSMUSG00000132147"; transcript_type "lncRNA"; transcript_name "ENSMUST00000310419"; level 2; tag "basic"; tag "Ensembl_canonical"; tag "GENCODE_Primary"; tag "TAGENE";
chr8	HAVANA	exon	129960621	129961368	0	+	.	gene_id "ENSMUSG00000132147.1"; transcript_id "ENSMUST00000310421.1"; gene_type "lncRNA"; gene_name "ENSMUSG00000132147"; transcript_type "lncRNA"; transcript_name "ENSMUST00000310421"; exon_number 1; exon_id "ENSMUSE00001613098.1"; level 2; tag "TAGENE";
chr8	ENSEMBL_gcm37	exon	129960621	129961368	0.0185016859996344	+	.	gene_id "ENSMUSG00000132147.1"; transcript_id "ENSMUSG00000132147.1_tx_1"; exon_id "chr8_129960621_129961368_+"; exonnum "1"; txlen "1220";
chr8	HAVANA	transcript	129960621	129965447	0	+	.	gene_id "ENSMUSG00000132147.1"; transcript_id "ENSMUST00000310421.1"; gene_type "lncRNA"; gene_name "ENSMUSG00000132147"; transcript_type "lncRNA"; transcript_name "ENSMUST00000310421"; level 2; tag "TAGENE";
chr8	HAVANA	exon	129963194	129963722	0	+	.	gene_id "ENSMUSG00000132147.1"; transcript_id "ENSMUST00000310422.1"; gene_type "lncRNA"; gene_name "ENSMUSG00000132147"; transcript_type "lncRNA"; transcript_name "ENSMUST00000310422"; exon_number 2; exon_id "ENSMUSE00001613106.1"; level 2; tag "basic"; tag "TAGENE";
chr8	HAVANA	exon	129964721	129964831	0	+	.	gene_id "ENSMUSG00000132147.1"; transcript_id "ENSMUST00000310420.1"; gene_type "lncRNA"; gene_name "ENSMUSG00000132147"; transcript_type "lncRNA"; transcript_name "ENSMUST00000310420"; exon_number 2; exon_id "ENSMUSE00001613101.1"; level 2; tag "TAGENE";
chr8	HAVANA	exon	129964721	129964831	0	+	.	gene_id "ENSMUSG00000132147.1"; transcript_id "ENSMUST00000310419.1"; gene_type "lncRNA"; gene_name "ENSMUSG00000132147"; transcript_type "lncRNA"; transcript_name "ENSMUST00000310419"; exon_number 2; exon_id "ENSMUSE00001613101.1"; level 2; tag "basic"; tag "Ensembl_canonical"; tag "GENCODE_Primary"; tag "TAGENE";
chr8	ENSEMBL_gcm37	exon	129964721	129964831	0.0185016859996344	+	.	gene_id "ENSMUSG00000132147.1"; transcript_id "ENSMUSG00000132147.1_tx_1"; exon_id "chr8_129964721_129964831_+"; exonnum "2"; txlen "1220";
chr8	HAVANA	exon	129964721	129965447	0	+	.	gene_id "ENSMUSG00000132147.1"; transcript_id "ENSMUST00000310421.1"; gene_type "lncRNA"; gene_name "ENSMUSG00000132147"; transcript_type "lncRNA"; transcript_name "ENSMUST00000310421"; exon_number 2; exon_id "ENSMUSE00001613105.1"; level 2; tag "TAGENE";
chr8	sragcm37_mid	exon	129972383	129972743	0.0185016859996344	+	.	gene_id "ENSMUSG00000132147.1"; transcript_id "ENSMUSG00000132147.1_tx_1"; exon_id "chr8_129972383_129972743_+"; exonnum "3"; txlen "1220";
chr8	HAVANA	exon	129972623	129972743	0	+	.	gene_id "ENSMUSG00000132147.1"; transcript_id "ENSMUST00000310419.1"; gene_type "lncRNA"; gene_name "ENSMUSG00000132147"; transcript_type "lncRNA"; transcript_name "ENSMUST00000310419"; exon_number 3; exon_id "ENSMUSE00001613102.1"; level 2; tag "basic"; tag "Ensembl_canonical"; tag "GENCODE_Primary"; tag "TAGENE";
chr8	HAVANA	exon	129979380	129979610	0	+	.	gene_id "ENSMUSG00000132147.1"; transcript_id "ENSMUST00000310420.1"; gene_type "lncRNA"; gene_name "ENSMUSG00000132147"; transcript_type "lncRNA"; transcript_name "ENSMUST00000310420"; exon_number 3; exon_id "ENSMUSE00001613097.1"; level 2; tag "TAGENE";
chr8	HAVANA	exon	129979380	129980336	0	+	.	gene_id "ENSMUSG00000132147.1"; transcript_id "ENSMUST00000310419.1"; gene_type "lncRNA"; gene_name "ENSMUSG00000132147"; transcript_type "lncRNA"; transcript_name "ENSMUST00000310419"; exon_number 4; exon_id "ENSMUSE00001613099.1"; level 2; tag "basic"; tag "Ensembl_canonical"; tag "GENCODE_Primary"; tag "TAGENE";
chr8	HAVANA	gene	129979479	129980075	0	+	.	gene_id "ENSMUSG00000094530.3"; gene_type "transcribed_processed_pseudogene"; gene_name "Gm21399"; level 2; mgi_id "MGI:5434754"; tag "overlapping_locus"; havana_gene "OTTMUSG00000061653.1";
chr8	HAVANA	transcript	129979479	129980075	0	+	.	gene_id "ENSMUSG00000094530.3"; transcript_id "ENSMUST00000180210.3"; gene_type "transcribed_processed_pseudogene"; gene_name "Gm21399"; transcript_type "transcribed_processed_pseudogene"; transcript_name "Gm21399-201"; level 2; transcript_support_level "NA"; mgi_id "MGI:5434754"; ont "PGO:0000004"; ont "PGO:0000019"; tag "basic"; tag "Ensembl_canonical"; tag "GENCODE_Primary"; havana_gene "OTTMUSG00000061653.1"; havana_transcript "OTTMUST00000150425.1";
chr8	HAVANA	exon	129979479	129980075	0	+	.	gene_id "ENSMUSG00000094530.3"; transcript_id "ENSMUST00000180210.3"; gene_type "transcribed_processed_pseudogene"; gene_name "Gm21399"; transcript_type "transcribed_processed_pseudogene"; transcript_name "Gm21399-201"; exon_number 1; exon_id "ENSMUSE00001048164.3"; level 2; transcript_support_level "NA"; mgi_id "MGI:5434754"; ont "PGO:0000004"; ont "PGO:0000019"; tag "basic"; tag "Ensembl_canonical"; tag "GENCODE_Primary"; havana_gene "OTTMUSG00000061653.1"; havana_transcript "OTTMUST00000150425.1";
chr8	HAVANA	exon	129989911	129990205	0	+	.	gene_id "ENSMUSG00000110605.4"; transcript_id "ENSMUST00000241336.2"; gene_type "lncRNA"; gene_name "Gm32856"; transcript_type "lncRNA"; transcript_name "Gm32856-204"; exon_number 1; exon_id "ENSMUSE00001729189.1"; level 2; mgi_id "MGI:5592015"; tag "TAGENE"; havana_gene "OTTMUSG00000061654.1";
chr8	HAVANA	exon	129989911	129990205	0	+	.	gene_id "ENSMUSG00000110605.4"; transcript_id "ENSMUST00000212180.4"; gene_type "lncRNA"; gene_name "Gm32856"; transcript_type "lncRNA"; transcript_name "Gm32856-202"; exon_number 1; exon_id "ENSMUSE00001729189.1"; level 2; transcript_support_level "1"; mgi_id "MGI:5592015"; tag "TAGENE"; havana_gene "OTTMUSG00000061654.1"; havana_transcript "OTTMUST00000150426.1";
chr8	HAVANA	exon	129989911	129990205	0	+	.	gene_id "ENSMUSG00000110605.4"; transcript_id "ENSMUST00000370605.1"; gene_type "lncRNA"; gene_name "Gm32856"; transcript_type "lncRNA"; transcript_name "Gm32856-206"; exon_number 1; exon_id "ENSMUSE00001729189.1"; level 2; mgi_id "MGI:5592015"; tag "basic"; tag "Ensembl_canonical"; tag "GENCODE_Primary"; tag "TAGENE"; havana_gene "OTTMUSG00000061654.1";
chr8	HAVANA	transcript	129989911	130009329	0	+	.	gene_id "ENSMUSG00000110605.4"; transcript_id "ENSMUST00000241336.2"; gene_type "lncRNA"; gene_name "Gm32856"; transcript_type "lncRNA"; transcript_name "Gm32856-204"; level 2; mgi_id "MGI:5592015"; tag "TAGENE"; havana_gene "OTTMUSG00000061654.1";
chr8	HAVANA	transcript	129989911	130009493	0	+	.	gene_id "ENSMUSG00000110605.4"; transcript_id "ENSMUST00000212180.4"; gene_type "lncRNA"; gene_name "Gm32856"; transcript_type "lncRNA"; transcript_name "Gm32856-202"; level 2; transcript_support_level "1"; mgi_id "MGI:5592015"; tag "TAGENE"; havana_gene "OTTMUSG00000061654.1"; havana_transcript "OTTMUST00000150426.1";
chr8	HAVANA	gene	129989911	130011597	0	+	.	gene_id "ENSMUSG00000110605.4"; gene_type "lncRNA"; gene_name "Gm32856"; level 2; mgi_id "MGI:5592015"; havana_gene "OTTMUSG00000061654.1";
chr8	HAVANA	transcript	129989911	130011597	0	+	.	gene_id "ENSMUSG00000110605.4"; transcript_id "ENSMUST00000370605.1"; gene_type "lncRNA"; gene_name "Gm32856"; transcript_type "lncRNA"; transcript_name "Gm32856-206"; level 2; mgi_id "MGI:5592015"; tag "basic"; tag "Ensembl_canonical"; tag "GENCODE_Primary"; tag "TAGENE"; havana_gene "OTTMUSG00000061654.1";
chr8	HAVANA	exon	129990061	129990205	0	+	.	gene_id "ENSMUSG00000110605.4"; transcript_id "ENSMUST00000370624.1"; gene_type "lncRNA"; gene_name "Gm32856"; transcript_type "lncRNA"; transcript_name "Gm32856-225"; exon_number 1; exon_id "ENSMUSE00001474594.1"; level 2; mgi_id "MGI:5592015"; tag "TAGENE"; havana_gene "OTTMUSG00000061654.1";
chr8	HAVANA	exon	129990061	129990205	0	+	.	gene_id "ENSMUSG00000110605.4"; transcript_id "ENSMUST00000212145.4"; gene_type "lncRNA"; gene_name "Gm32856"; transcript_type "lncRNA"; transcript_name "Gm32856-201"; exon_number 1; exon_id "ENSMUSE00001474594.1"; level 2; transcript_support_level "1"; mgi_id "MGI:5592015"; tag "TAGENE"; havana_gene "OTTMUSG00000061654.1"; havana_transcript "OTTMUST00000150427.1";
chr8	HAVANA	exon	129990061	129990205	0	+	.	gene_id "ENSMUSG00000110605.4"; transcript_id "ENSMUST00000240781.1"; gene_type "lncRNA"; gene_name "Gm32856"; transcript_type "lncRNA"; transcript_name "Gm32856-203"; exon_number 1; exon_id "ENSMUSE00001474594.1"; level 2; mgi_id "MGI:5592015"; tag "basic"; tag "TAGENE"; havana_gene "OTTMUSG00000061654.1";
chr8	HAVANA	transcript	129990061	129995755	0	+	.	gene_id "ENSMUSG00000110605.4"; transcript_id "ENSMUST00000370624.1"; gene_type "lncRNA"; gene_name "Gm32856"; transcript_type "lncRNA"; transcript_name "Gm32856-225"; level 2; mgi_id "MGI:5592015"; tag "TAGENE"; havana_gene "OTTMUSG00000061654.1";
chr8	HAVANA	transcript	129990061	129998349	0	+	.	gene_id "ENSMUSG00000110605.4"; transcript_id "ENSMUST00000212145.4"; gene_type "lncRNA"; gene_name "Gm32856"; transcript_type "lncRNA"; transcript_name "Gm32856-201"; level 2; transcript_support_level "1"; mgi_id "MGI:5592015"; tag "TAGENE"; havana_gene "OTTMUSG00000061654.1"; havana_transcript "OTTMUST00000150427.1";
chr8	HAVANA	transcript	129990061	130009073	0	+	.	gene_id "ENSMUSG00000110605.4"; transcript_id "ENSMUST00000240781.1"; gene_type "lncRNA"; gene_name "Gm32856"; transcript_type "lncRNA"; transcript_name "Gm32856-203"; level 2; mgi_id "MGI:5592015"; tag "basic"; tag "TAGENE"; havana_gene "OTTMUSG00000061654.1";
chr8	HAVANA	exon	129990064	129990205	0	+	.	gene_id "ENSMUSG00000110605.4"; transcript_id "ENSMUST00000370623.1"; gene_type "lncRNA"; gene_name "Gm32856"; transcript_type "lncRNA"; transcript_name "Gm32856-224"; exon_number 1; exon_id "ENSMUSE00001729188.1"; level 2; mgi_id "MGI:5592015"; tag "TAGENE"; havana_gene "OTTMUSG00000061654.1";
chr8	HAVANA	exon	129990064	129990205	0	+	.	gene_id "ENSMUSG00000110605.4"; transcript_id "ENSMUST00000370620.1"; gene_type "lncRNA"; gene_name "Gm32856"; transcript_type "lncRNA"; transcript_name "Gm32856-221"; exon_number 1; exon_id "ENSMUSE00001729188.1"; level 2; mgi_id "MGI:5592015"; tag "TAGENE"; havana_gene "OTTMUSG00000061654.1";
chr8	HAVANA	exon	129990064	129990205	0	+	.	gene_id "ENSMUSG00000110605.4"; transcript_id "ENSMUST00000370606.1"; gene_type "lncRNA"; gene_name "Gm32856"; transcript_type "lncRNA"; transcript_name "Gm32856-207"; exon_number 1; exon_id "ENSMUSE00001729188.1"; level 2; mgi_id "MGI:5592015"; tag "basic"; tag "TAGENE"; havana_gene "OTTMUSG00000061654.1";
chr8	HAVANA	transcript	129990064	129995805	0	+	.	gene_id "ENSMUSG00000110605.4"; transcript_id "ENSMUST00000370623.1"; gene_type "lncRNA"; gene_name "Gm32856"; transcript_type "lncRNA"; transcript_name "Gm32856-224"; level 2; mgi_id "MGI:5592015"; tag "TAGENE"; havana_gene "OTTMUSG00000061654.1";
chr8	HAVANA	transcript	129990064	129998627	0	+	.	gene_id "ENSMUSG00000110605.4"; transcript_id "ENSMUST00000370620.1"; gene_type "lncRNA"; gene_name "Gm32856"; transcript_type "lncRNA"; transcript_name "Gm32856-221"; level 2; mgi_id "MGI:5592015"; tag "TAGENE"; havana_gene "OTTMUSG00000061654.1";
chr8	HAVANA	transcript	129990064	130009329	0	+	.	gene_id "ENSMUSG00000110605.4"; transcript_id "ENSMUST00000370606.1"; gene_type "lncRNA"; gene_name "Gm32856"; transcript_type "lncRNA"; transcript_name "Gm32856-207"; level 2; mgi_id "MGI:5592015"; tag "basic"; tag "TAGENE"; havana_gene "OTTMUSG00000061654.1";
chr8	HAVANA	exon	129990067	129990205	0	+	.	gene_id "ENSMUSG00000110605.4"; transcript_id "ENSMUST00000370611.1"; gene_type "lncRNA"; gene_name "Gm32856"; transcript_type "lncRNA"; transcript_name "Gm32856-212"; exon_number 1; exon_id "ENSMUSE00001729209.1"; level 2; mgi_id "MGI:5592015"; tag "basic"; tag "TAGENE"; havana_gene "OTTMUSG00000061654.1";
chr8	HAVANA	transcript	129990067	130009073	0	+	.	gene_id "ENSMUSG00000110605.4"; transcript_id "ENSMUST00000370611.1"; gene_type "lncRNA"; gene_name "Gm32856"; transcript_type "lncRNA"; transcript_name "Gm32856-212"; level 2; mgi_id "MGI:5592015"; tag "basic"; tag "TAGENE"; havana_gene "OTTMUSG00000061654.1";
chr8	HAVANA	exon	129990073	129990205	0	+	.	gene_id "ENSMUSG00000110605.4"; transcript_id "ENSMUST00000370610.1"; gene_type "lncRNA"; gene_name "Gm32856"; transcript_type "lncRNA"; transcript_name "Gm32856-211"; exon_number 1; exon_id "ENSMUSE00001729204.1"; level 2; mgi_id "MGI:5592015"; tag "basic"; tag "TAGENE"; havana_gene "OTTMUSG00000061654.1";
chr8	HAVANA	transcript	129990073	129990569	0	+	.	gene_id "ENSMUSG00000110605.4"; transcript_id "ENSMUST00000370628.1"; gene_type "lncRNA"; gene_name "Gm32856"; transcript_type "lncRNA"; transcript_name "Gm32856-229"; level 2; mgi_id "MGI:5592015"; tag "TAGENE"; havana_gene "OTTMUSG00000061654.1";
chr8	HAVANA	exon	129990073	129990569	0	+	.	gene_id "ENSMUSG00000110605.4"; transcript_id "ENSMUST00000370628.1"; gene_type "lncRNA"; gene_name "Gm32856"; transcript_type "lncRNA"; transcript_name "Gm32856-229"; exon_number 1; exon_id "ENSMUSE00001729193.1"; level 2; mgi_id "MGI:5592015"; tag "TAGENE"; havana_gene "OTTMUSG00000061654.1";
chr8	HAVANA	transcript	129990073	130009146	0	+	.	gene_id "ENSMUSG00000110605.4"; transcript_id "ENSMUST00000370610.1"; gene_type "lncRNA"; gene_name "Gm32856"; transcript_type "lncRNA"; transcript_name "Gm32856-211"; level 2; mgi_id "MGI:5592015"; tag "basic"; tag "TAGENE"; havana_gene "OTTMUSG00000061654.1";
chr8	HAVANA	exon	129990082	129990269	0	+	.	gene_id "ENSMUSG00000110605.4"; transcript_id "ENSMUST00000370627.1"; gene_type "lncRNA"; gene_name "Gm32856"; transcript_type "lncRNA"; transcript_name "Gm32856-228"; exon_number 1; exon_id "ENSMUSE00001729221.1"; level 2; mgi_id "MGI:5592015"; tag "basic"; tag "TAGENE"; havana_gene "OTTMUSG00000061654.1";
chr8	HAVANA	transcript	129990082	129994049	0	+	.	gene_id "ENSMUSG00000110605.4"; transcript_id "ENSMUST00000370627.1"; gene_type "lncRNA"; gene_name "Gm32856"; transcript_type "lncRNA"; transcript_name "Gm32856-228"; level 2; mgi_id "MGI:5592015"; tag "basic"; tag "TAGENE"; havana_gene "OTTMUSG00000061654.1";
chr8	HAVANA	exon	129990083	129990269	0	+	.	gene_id "ENSMUSG00000110605.4"; transcript_id "ENSMUST00000370617.1"; gene_type "lncRNA"; gene_name "Gm32856"; transcript_type "lncRNA"; transcript_name "Gm32856-218"; exon_number 1; exon_id "ENSMUSE00001729212.1"; level 2; mgi_id "MGI:5592015"; tag "basic"; tag "TAGENE"; havana_gene "OTTMUSG00000061654.1";
chr8	HAVANA	transcript	129990083	130008666	0	+	.	gene_id "ENSMUSG00000110605.4"; transcript_id "ENSMUST00000370617.1"; gene_type "lncRNA"; gene_name "Gm32856"; transcript_type "lncRNA"; transcript_name "Gm32856-218"; level 2; mgi_id "MGI:5592015"; tag "basic"; tag "TAGENE"; havana_gene "OTTMUSG00000061654.1";
chr8	HAVANA	exon	129990086	129990205	0	+	.	gene_id "ENSMUSG00000110605.4"; transcript_id "ENSMUST00000370618.1"; gene_type "lncRNA"; gene_name "Gm32856"; transcript_type "lncRNA"; transcript_name "Gm32856-219"; exon_number 1; exon_id "ENSMUSE00001486382.1"; level 2; mgi_id "MGI:5592015"; tag "TAGENE"; havana_gene "OTTMUSG00000061654.1";
chr8	HAVANA	exon	129990086	129990205	0	+	.	gene_id "ENSMUSG00000110605.4"; transcript_id "ENSMUST00000245647.1"; gene_type "lncRNA"; gene_name "Gm32856"; transcript_type "lncRNA"; transcript_name "Gm32856-205"; exon_number 1; exon_id "ENSMUSE00001486382.1"; level 2; mgi_id "MGI:5592015"; tag "TAGENE"; havana_gene "OTTMUSG00000061654.1";
chr8	HAVANA	exon	129990086	129990205	0	+	.	gene_id "ENSMUSG00000110605.4"; transcript_id "ENSMUST00000370607.1"; gene_type "lncRNA"; gene_name "Gm32856"; transcript_type "lncRNA"; transcript_name "Gm32856-208"; exon_number 1; exon_id "ENSMUSE00001486382.1"; level 2; mgi_id "MGI:5592015"; tag "basic"; tag "TAGENE"; havana_gene "OTTMUSG00000061654.1";
chr8	HAVANA	transcript	129990086	130008666	0	+	.	gene_id "ENSMUSG00000110605.4"; transcript_id "ENSMUST00000370618.1"; gene_type "lncRNA"; gene_name "Gm32856"; transcript_type "lncRNA"; transcript_name "Gm32856-219"; level 2; mgi_id "MGI:5592015"; tag "TAGENE"; havana_gene "OTTMUSG00000061654.1";
chr8	HAVANA	transcript	129990086	130008918	0	+	.	gene_id "ENSMUSG00000110605.4"; transcript_id "ENSMUST00000245647.1"; gene_type "lncRNA"; gene_name "Gm32856"; transcript_type "lncRNA"; transcript_name "Gm32856-205"; level 2; mgi_id "MGI:5592015"; tag "TAGENE"; havana_gene "OTTMUSG00000061654.1";
chr8	HAVANA	transcript	129990086	130009347	0	+	.	gene_id "ENSMUSG00000110605.4"; transcript_id "ENSMUST00000370607.1"; gene_type "lncRNA"; gene_name "Gm32856"; transcript_type "lncRNA"; transcript_name "Gm32856-208"; level 2; mgi_id "MGI:5592015"; tag "basic"; tag "TAGENE"; havana_gene "OTTMUSG00000061654.1";
chr8	HAVANA	exon	129990089	129990205	0	+	.	gene_id "ENSMUSG00000110605.4"; transcript_id "ENSMUST00000370616.1"; gene_type "lncRNA"; gene_name "Gm32856"; transcript_type "lncRNA"; transcript_name "Gm32856-217"; exon_number 1; exon_id "ENSMUSE00001729194.1"; level 2; mgi_id "MGI:5592015"; tag "basic"; tag "TAGENE"; havana_gene "OTTMUSG00000061654.1";
chr8	HAVANA	exon	129990089	129990205	0	+	.	gene_id "ENSMUSG00000110605.4"; transcript_id "ENSMUST00000370609.1"; gene_type "lncRNA"; gene_name "Gm32856"; transcript_type "lncRNA"; transcript_name "Gm32856-210"; exon_number 1; exon_id "ENSMUSE00001729194.1"; level 2; mgi_id "MGI:5592015"; tag "TAGENE"; havana_gene "OTTMUSG00000061654.1";
chr8	HAVANA	transcript	129990089	130008687	0	+	.	gene_id "ENSMUSG00000110605.4"; transcript_id "ENSMUST00000370616.1"; gene_type "lncRNA"; gene_name "Gm32856"; transcript_type "lncRNA"; transcript_name "Gm32856-217"; level 2; mgi_id "MGI:5592015"; tag "basic"; tag "TAGENE"; havana_gene "OTTMUSG00000061654.1";
chr8	HAVANA	transcript	129990089	130009181	0	+	.	gene_id "ENSMUSG00000110605.4"; transcript_id "ENSMUST00000370609.1"; gene_type "lncRNA"; gene_name "Gm32856"; transcript_type "lncRNA"; transcript_name "Gm32856-210"; level 2; mgi_id "MGI:5592015"; tag "TAGENE"; havana_gene "OTTMUSG00000061654.1";
chr8	HAVANA	exon	129990091	129990205	0	+	.	gene_id "ENSMUSG00000110605.4"; transcript_id "ENSMUST00000370621.1"; gene_type "lncRNA"; gene_name "Gm32856"; transcript_type "lncRNA"; transcript_name "Gm32856-222"; exon_number 1; exon_id "ENSMUSE00001729206.1"; level 2; mgi_id "MGI:5592015"; tag "basic"; tag "TAGENE"; havana_gene "OTTMUSG00000061654.1";
chr8	HAVANA	exon	129990091	129990205	0	+	.	gene_id "ENSMUSG00000110605.4"; transcript_id "ENSMUST00000370612.1"; gene_type "lncRNA"; gene_name "Gm32856"; transcript_type "lncRNA"; transcript_name "Gm32856-213"; exon_number 1; exon_id "ENSMUSE00001729206.1"; level 2; mgi_id "MGI:5592015"; tag "TAGENE"; havana_gene "OTTMUSG00000061654.1";
chr8	HAVANA	exon	129990091	129990205	0	+	.	gene_id "ENSMUSG00000110605.4"; transcript_id "ENSMUST00000370608.1"; gene_type "lncRNA"; gene_name "Gm32856"; transcript_type "lncRNA"; transcript_name "Gm32856-209"; exon_number 1; exon_id "ENSMUSE00001729206.1"; level 2; mgi_id "MGI:5592015"; tag "basic"; tag "TAGENE"; havana_gene "OTTMUSG00000061654.1";
chr8	HAVANA	transcript	129990091	129998349	0	+	.	gene_id "ENSMUSG00000110605.4"; transcript_id "ENSMUST00000370621.1"; gene_type "lncRNA"; gene_name "Gm32856"; transcript_type "lncRNA"; transcript_name "Gm32856-222"; level 2; mgi_id "MGI:5592015"; tag "basic"; tag "TAGENE"; havana_gene "OTTMUSG00000061654.1";
chr8	HAVANA	transcript	129990091	130009068	0	+	.	gene_id "ENSMUSG00000110605.4"; transcript_id "ENSMUST00000370612.1"; gene_type "lncRNA"; gene_name "Gm32856"; transcript_type "lncRNA"; transcript_name "Gm32856-213"; level 2; mgi_id "MGI:5592015"; tag "TAGENE"; havana_gene "OTTMUSG00000061654.1";
chr8	HAVANA	transcript	129990091	130009320	0	+	.	gene_id "ENSMUSG00000110605.4"; transcript_id "ENSMUST00000370608.1"; gene_type "lncRNA"; gene_name "Gm32856"; transcript_type "lncRNA"; transcript_name "Gm32856-209"; level 2; mgi_id "MGI:5592015"; tag "basic"; tag "TAGENE"; havana_gene "OTTMUSG00000061654.1";
chr8	HAVANA	exon	129990093	129990205	0	+	.	gene_id "ENSMUSG00000110605.4"; transcript_id "ENSMUST00000370613.1"; gene_type "lncRNA"; gene_name "Gm32856"; transcript_type "lncRNA"; transcript_name "Gm32856-214"; exon_number 1; exon_id "ENSMUSE00001729220.1"; level 2; mgi_id "MGI:5592015"; tag "basic"; tag "TAGENE"; havana_gene "OTTMUSG00000061654.1";
chr8	HAVANA	exon	129990093	129990269	0	+	.	gene_id "ENSMUSG00000110605.4"; transcript_id "ENSMUST00000370622.1"; gene_type "lncRNA"; gene_name "Gm32856"; transcript_type "lncRNA"; transcript_name "Gm32856-223"; exon_number 1; exon_id "ENSMUSE00001729203.1"; level 2; mgi_id "MGI:5592015"; tag "basic"; tag "TAGENE"; havana_gene "OTTMUSG00000061654.1";
chr8	HAVANA	transcript	129990093	129998349	0	+	.	gene_id "ENSMUSG00000110605.4"; transcript_id "ENSMUST00000370622.1"; gene_type "lncRNA"; gene_name "Gm32856"; transcript_type "lncRNA"; transcript_name "Gm32856-223"; level 2; mgi_id "MGI:5592015"; tag "basic"; tag "TAGENE"; havana_gene "OTTMUSG00000061654.1";
chr8	HAVANA	transcript	129990093	130009068	0	+	.	gene_id "ENSMUSG00000110605.4"; transcript_id "ENSMUST00000370613.1"; gene_type "lncRNA"; gene_name "Gm32856"; transcript_type "lncRNA"; transcript_name "Gm32856-214"; level 2; mgi_id "MGI:5592015"; tag "basic"; tag "TAGENE"; havana_gene "OTTMUSG00000061654.1";
chr8	HAVANA	exon	129990096	129990205	0	+	.	gene_id "ENSMUSG00000110605.4"; transcript_id "ENSMUST00000370625.1"; gene_type "lncRNA"; gene_name "Gm32856"; transcript_type "lncRNA"; transcript_name "Gm32856-226"; exon_number 1; exon_id "ENSMUSE00001729205.1"; level 2; mgi_id "MGI:5592015"; tag "basic"; tag "TAGENE"; havana_gene "OTTMUSG00000061654.1";
chr8	HAVANA	transcript	129990096	129995623	0	+	.	gene_id "ENSMUSG00000110605.4"; transcript_id "ENSMUST00000370625.1"; gene_type "lncRNA"; gene_name "Gm32856"; transcript_type "lncRNA"; transcript_name "Gm32856-226"; level 2; mgi_id "MGI:5592015"; tag "basic"; tag "TAGENE"; havana_gene "OTTMUSG00000061654.1";
chr8	HAVANA	exon	129990106	129990205	0	+	.	gene_id "ENSMUSG00000110605.4"; transcript_id "ENSMUST00000370626.1"; gene_type "lncRNA"; gene_name "Gm32856"; transcript_type "lncRNA"; transcript_name "Gm32856-227"; exon_number 1; exon_id "ENSMUSE00001729198.1"; level 2; mgi_id "MGI:5592015"; tag "basic"; tag "TAGENE"; havana_gene "OTTMUSG00000061654.1";
chr8	HAVANA	transcript	129990106	129995624	0	+	.	gene_id "ENSMUSG00000110605.4"; transcript_id "ENSMUST00000370626.1"; gene_type "lncRNA"; gene_name "Gm32856"; transcript_type "lncRNA"; transcript_name "Gm32856-227"; level 2; mgi_id "MGI:5592015"; tag "basic"; tag "TAGENE"; havana_gene "OTTMUSG00000061654.1";
chr8	HAVANA	exon	129990107	129990205	0	+	.	gene_id "ENSMUSG00000110605.4"; transcript_id "ENSMUST00000370619.1"; gene_type "lncRNA"; gene_name "Gm32856"; transcript_type "lncRNA"; transcript_name "Gm32856-220"; exon_number 1; exon_id "ENSMUSE00001729190.1"; level 2; mgi_id "MGI:5592015"; tag "TAGENE"; havana_gene "OTTMUSG00000061654.1";
chr8	HAVANA	exon	129990107	129990205	0	+	.	gene_id "ENSMUSG00000110605.4"; transcript_id "ENSMUST00000370615.1"; gene_type "lncRNA"; gene_name "Gm32856"; transcript_type "lncRNA"; transcript_name "Gm32856-216"; exon_number 1; exon_id "ENSMUSE00001729190.1"; level 2; mgi_id "MGI:5592015"; tag "basic"; tag "TAGENE"; havana_gene "OTTMUSG00000061654.1";
chr8	HAVANA	exon	129990107	129990269	0	+	.	gene_id "ENSMUSG00000110605.4"; transcript_id "ENSMUST00000370614.1"; gene_type "lncRNA"; gene_name "Gm32856"; transcript_type "lncRNA"; transcript_name "Gm32856-215"; exon_number 1; exon_id "ENSMUSE00001729228.1"; level 2; mgi_id "MGI:5592015"; tag "basic"; tag "TAGENE"; havana_gene "OTTMUSG00000061654.1";
chr8	HAVANA	transcript	129990107	130008029	0	+	.	gene_id "ENSMUSG00000110605.4"; transcript_id "ENSMUST00000370619.1"; gene_type "lncRNA"; gene_name "Gm32856"; transcript_type "lncRNA"; transcript_name "Gm32856-220"; level 2; mgi_id "MGI:5592015"; tag "TAGENE"; havana_gene "OTTMUSG00000061654.1";
chr8	HAVANA	transcript	129990107	130009027	0	+	.	gene_id "ENSMUSG00000110605.4"; transcript_id "ENSMUST00000370615.1"; gene_type "lncRNA"; gene_name "Gm32856"; transcript_type "lncRNA"; transcript_name "Gm32856-216"; level 2; mgi_id "MGI:5592015"; tag "basic"; tag "TAGENE"; havana_gene "OTTMUSG00000061654.1";
chr8	HAVANA	transcript	129990107	130009073	0	+	.	gene_id "ENSMUSG00000110605.4"; transcript_id "ENSMUST00000370614.1"; gene_type "lncRNA"; gene_name "Gm32856"; transcript_type "lncRNA"; transcript_name "Gm32856-215"; level 2; mgi_id "MGI:5592015"; tag "basic"; tag "TAGENE"; havana_gene "OTTMUSG00000061654.1";
chr8	HAVANA	exon	129993966	129994049	0	+	.	gene_id "ENSMUSG00000110605.4"; transcript_id "ENSMUST00000370627.1"; gene_type "lncRNA"; gene_name "Gm32856"; transcript_type "lncRNA"; transcript_name "Gm32856-228"; exon_number 2; exon_id "ENSMUSE00001729223.1"; level 2; mgi_id "MGI:5592015"; tag "basic"; tag "TAGENE"; havana_gene "OTTMUSG00000061654.1";
chr8	HAVANA	exon	129993966	129994180	0	+	.	gene_id "ENSMUSG00000110605.4"; transcript_id "ENSMUST00000241336.2"; gene_type "lncRNA"; gene_name "Gm32856"; transcript_type "lncRNA"; transcript_name "Gm32856-204"; exon_number 2; exon_id "ENSMUSE00001390808.2"; level 2; mgi_id "MGI:5592015"; tag "TAGENE"; havana_gene "OTTMUSG00000061654.1";
chr8	HAVANA	exon	129993966	129994180	0	+	.	gene_id "ENSMUSG00000110605.4"; transcript_id "ENSMUST00000212145.4"; gene_type "lncRNA"; gene_name "Gm32856"; transcript_type "lncRNA"; transcript_name "Gm32856-201"; exon_number 2; exon_id "ENSMUSE00001390808.2"; level 2; transcript_support_level "1"; mgi_id "MGI:5592015"; tag "TAGENE"; havana_gene "OTTMUSG00000061654.1"; havana_transcript "OTTMUST00000150427.1";
chr8	HAVANA	exon	129993966	129994180	0	+	.	gene_id "ENSMUSG00000110605.4"; transcript_id "ENSMUST00000240781.1"; gene_type "lncRNA"; gene_name "Gm32856"; transcript_type "lncRNA"; transcript_name "Gm32856-203"; exon_number 2; exon_id "ENSMUSE00001390808.2"; level 2; mgi_id "MGI:5592015"; tag "basic"; tag "TAGENE"; havana_gene "OTTMUSG00000061654.1";
chr8	HAVANA	exon	129993966	129994180	0	+	.	gene_id "ENSMUSG00000110605.4"; transcript_id "ENSMUST00000370623.1"; gene_type "lncRNA"; gene_name "Gm32856"; transcript_type "lncRNA"; transcript_name "Gm32856-224"; exon_number 2; exon_id "ENSMUSE00001390808.2"; level 2; mgi_id "MGI:5592015"; tag "TAGENE"; havana_gene "OTTMUSG00000061654.1";
chr8	HAVANA	exon	129993966	129994180	0	+	.	gene_id "ENSMUSG00000110605.4"; transcript_id "ENSMUST00000370606.1"; gene_type "lncRNA"; gene_name "Gm32856"; transcript_type "lncRNA"; transcript_name "Gm32856-207"; exon_number 2; exon_id "ENSMUSE00001390808.2"; level 2; mgi_id "MGI:5592015"; tag "basic"; tag "TAGENE"; havana_gene "OTTMUSG00000061654.1";
chr8	HAVANA	exon	129993966	129994180	0	+	.	gene_id "ENSMUSG00000110605.4"; transcript_id "ENSMUST00000370607.1"; gene_type "lncRNA"; gene_name "Gm32856"; transcript_type "lncRNA"; transcript_name "Gm32856-208"; exon_number 2; exon_id "ENSMUSE00001390808.2"; level 2; mgi_id "MGI:5592015"; tag "basic"; tag "TAGENE"; havana_gene "OTTMUSG00000061654.1";
chr8	HAVANA	exon	129993966	129998349	0	+	.	gene_id "ENSMUSG00000110605.4"; transcript_id "ENSMUST00000370621.1"; gene_type "lncRNA"; gene_name "Gm32856"; transcript_type "lncRNA"; transcript_name "Gm32856-222"; exon_number 2; exon_id "ENSMUSE00001729216.1"; level 2; mgi_id "MGI:5592015"; tag "basic"; tag "TAGENE"; havana_gene "OTTMUSG00000061654.1";
chr8	HAVANA	exon	129994051	129994180	0	+	.	gene_id "ENSMUSG00000110605.4"; transcript_id "ENSMUST00000370626.1"; gene_type "lncRNA"; gene_name "Gm32856"; transcript_type "lncRNA"; transcript_name "Gm32856-227"; exon_number 2; exon_id "ENSMUSE00001729226.1"; level 2; mgi_id "MGI:5592015"; tag "basic"; tag "TAGENE"; havana_gene "OTTMUSG00000061654.1";
chr8	HAVANA	exon	129994875	129995623	0	+	.	gene_id "ENSMUSG00000110605.4"; transcript_id "ENSMUST00000370625.1"; gene_type "lncRNA"; gene_name "Gm32856"; transcript_type "lncRNA"; transcript_name "Gm32856-226"; exon_number 2; exon_id "ENSMUSE00001729199.1"; level 2; mgi_id "MGI:5592015"; tag "basic"; tag "TAGENE"; havana_gene "OTTMUSG00000061654.1";
chr8	HAVANA	exon	129994875	129995624	0	+	.	gene_id "ENSMUSG00000110605.4"; transcript_id "ENSMUST00000370626.1"; gene_type "lncRNA"; gene_name "Gm32856"; transcript_type "lncRNA"; transcript_name "Gm32856-227"; exon_number 3; exon_id "ENSMUSE00001729224.1"; level 2; mgi_id "MGI:5592015"; tag "basic"; tag "TAGENE"; havana_gene "OTTMUSG00000061654.1";
chr8	HAVANA	exon	129994875	129998349	0	+	.	gene_id "ENSMUSG00000110605.4"; transcript_id "ENSMUST00000212145.4"; gene_type "lncRNA"; gene_name "Gm32856"; transcript_type "lncRNA"; transcript_name "Gm32856-201"; exon_number 3; exon_id "ENSMUSE00001729218.1"; level 2; transcript_support_level "1"; mgi_id "MGI:5592015"; tag "TAGENE"; havana_gene "OTTMUSG00000061654.1"; havana_transcript "OTTMUST00000150427.1";
chr8	HAVANA	exon	129995263	129995455	0	+	.	gene_id "ENSMUSG00000110605.4"; transcript_id "ENSMUST00000240781.1"; gene_type "lncRNA"; gene_name "Gm32856"; transcript_type "lncRNA"; transcript_name "Gm32856-203"; exon_number 3; exon_id "ENSMUSE00001474592.1"; level 2; mgi_id "MGI:5592015"; tag "basic"; tag "TAGENE"; havana_gene "OTTMUSG00000061654.1";
chr8	HAVANA	exon	129995263	129995455	0	+	.	gene_id "ENSMUSG00000110605.4"; transcript_id "ENSMUST00000245647.1"; gene_type "lncRNA"; gene_name "Gm32856"; transcript_type "lncRNA"; transcript_name "Gm32856-205"; exon_number 2; exon_id "ENSMUSE00001474592.1"; level 2; mgi_id "MGI:5592015"; tag "TAGENE"; havana_gene "OTTMUSG00000061654.1";
chr8	HAVANA	exon	129995263	129995455	0	+	.	gene_id "ENSMUSG00000110605.4"; transcript_id "ENSMUST00000370607.1"; gene_type "lncRNA"; gene_name "Gm32856"; transcript_type "lncRNA"; transcript_name "Gm32856-208"; exon_number 3; exon_id "ENSMUSE00001474592.1"; level 2; mgi_id "MGI:5592015"; tag "basic"; tag "TAGENE"; havana_gene "OTTMUSG00000061654.1";
chr8	HAVANA	exon	129995263	129995455	0	+	.	gene_id "ENSMUSG00000110605.4"; transcript_id "ENSMUST00000370609.1"; gene_type "lncRNA"; gene_name "Gm32856"; transcript_type "lncRNA"; transcript_name "Gm32856-210"; exon_number 2; exon_id "ENSMUSE00001474592.1"; level 2; mgi_id "MGI:5592015"; tag "TAGENE"; havana_gene "OTTMUSG00000061654.1";
chr8	HAVANA	exon	129995263	129995755	0	+	.	gene_id "ENSMUSG00000110605.4"; transcript_id "ENSMUST00000370624.1"; gene_type "lncRNA"; gene_name "Gm32856"; transcript_type "lncRNA"; transcript_name "Gm32856-225"; exon_number 2; exon_id "ENSMUSE00001729195.1"; level 2; mgi_id "MGI:5592015"; tag "TAGENE"; havana_gene "OTTMUSG00000061654.1";
chr8	HAVANA	exon	129995263	129995805	0	+	.	gene_id "ENSMUSG00000110605.4"; transcript_id "ENSMUST00000370623.1"; gene_type "lncRNA"; gene_name "Gm32856"; transcript_type "lncRNA"; transcript_name "Gm32856-224"; exon_number 3; exon_id "ENSMUSE00001729200.1"; level 2; mgi_id "MGI:5592015"; tag "TAGENE"; havana_gene "OTTMUSG00000061654.1";
chr8	HAVANA	exon	129998254	129998349	0	+	.	gene_id "ENSMUSG00000110605.4"; transcript_id "ENSMUST00000370622.1"; gene_type "lncRNA"; gene_name "Gm32856"; transcript_type "lncRNA"; transcript_name "Gm32856-223"; exon_number 2; exon_id "ENSMUSE00001729185.1"; level 2; mgi_id "MGI:5592015"; tag "basic"; tag "TAGENE"; havana_gene "OTTMUSG00000061654.1";
chr8	HAVANA	exon	129998254	129998627	0	+	.	gene_id "ENSMUSG00000110605.4"; transcript_id "ENSMUST00000370620.1"; gene_type "lncRNA"; gene_name "Gm32856"; transcript_type "lncRNA"; transcript_name "Gm32856-221"; exon_number 2; exon_id "ENSMUSE00001729202.1"; level 2; mgi_id "MGI:5592015"; tag "TAGENE"; havana_gene "OTTMUSG00000061654.1";
chr8	HAVANA	exon	130007442	130007630	0	+	.	gene_id "ENSMUSG00000110605.4"; transcript_id "ENSMUST00000370615.1"; gene_type "lncRNA"; gene_name "Gm32856"; transcript_type "lncRNA"; transcript_name "Gm32856-216"; exon_number 2; exon_id "ENSMUSE00001729192.1"; level 2; mgi_id "MGI:5592015"; tag "basic"; tag "TAGENE"; havana_gene "OTTMUSG00000061654.1";
chr8	HAVANA	exon	130007455	130007630	0	+	.	gene_id "ENSMUSG00000110605.4"; transcript_id "ENSMUST00000370616.1"; gene_type "lncRNA"; gene_name "Gm32856"; transcript_type "lncRNA"; transcript_name "Gm32856-217"; exon_number 2; exon_id "ENSMUSE00001729191.1"; level 2; mgi_id "MGI:5592015"; tag "basic"; tag "TAGENE"; havana_gene "OTTMUSG00000061654.1";
chr8	HAVANA	exon	130007455	130007630	0	+	.	gene_id "ENSMUSG00000110605.4"; transcript_id "ENSMUST00000370613.1"; gene_type "lncRNA"; gene_name "Gm32856"; transcript_type "lncRNA"; transcript_name "Gm32856-214"; exon_number 2; exon_id "ENSMUSE00001729191.1"; level 2; mgi_id "MGI:5592015"; tag "basic"; tag "TAGENE"; havana_gene "OTTMUSG00000061654.1";
chr8	HAVANA	exon	130007464	130007630	0	+	.	gene_id "ENSMUSG00000110605.4"; transcript_id "ENSMUST00000370610.1"; gene_type "lncRNA"; gene_name "Gm32856"; transcript_type "lncRNA"; transcript_name "Gm32856-211"; exon_number 2; exon_id "ENSMUSE00001729217.1"; level 2; mgi_id "MGI:5592015"; tag "basic"; tag "TAGENE"; havana_gene "OTTMUSG00000061654.1";
chr8	HAVANA	exon	130007464	130007630	0	+	.	gene_id "ENSMUSG00000110605.4"; transcript_id "ENSMUST00000370618.1"; gene_type "lncRNA"; gene_name "Gm32856"; transcript_type "lncRNA"; transcript_name "Gm32856-219"; exon_number 2; exon_id "ENSMUSE00001729217.1"; level 2; mgi_id "MGI:5592015"; tag "TAGENE"; havana_gene "OTTMUSG00000061654.1";
chr8	HAVANA	exon	130007504	130007626	0	+	.	gene_id "ENSMUSG00000110605.4"; transcript_id "ENSMUST00000370611.1"; gene_type "lncRNA"; gene_name "Gm32856"; transcript_type "lncRNA"; transcript_name "Gm32856-212"; exon_number 2; exon_id "ENSMUSE00001729225.1"; level 2; mgi_id "MGI:5592015"; tag "basic"; tag "TAGENE"; havana_gene "OTTMUSG00000061654.1";
chr8	HAVANA	exon	130007504	130007630	0	+	.	gene_id "ENSMUSG00000110605.4"; transcript_id "ENSMUST00000241336.2"; gene_type "lncRNA"; gene_name "Gm32856"; transcript_type "lncRNA"; transcript_name "Gm32856-204"; exon_number 3; exon_id "ENSMUSE00001392016.2"; level 2; mgi_id "MGI:5592015"; tag "TAGENE"; havana_gene "OTTMUSG00000061654.1";
chr8	HAVANA	exon	130007504	130007630	0	+	.	gene_id "ENSMUSG00000110605.4"; transcript_id "ENSMUST00000212180.4"; gene_type "lncRNA"; gene_name "Gm32856"; transcript_type "lncRNA"; transcript_name "Gm32856-202"; exon_number 2; exon_id "ENSMUSE00001392016.2"; level 2; transcript_support_level "1"; mgi_id "MGI:5592015"; tag "TAGENE"; havana_gene "OTTMUSG00000061654.1"; havana_transcript "OTTMUST00000150426.1";
chr8	HAVANA	exon	130007504	130007630	0	+	.	gene_id "ENSMUSG00000110605.4"; transcript_id "ENSMUST00000370605.1"; gene_type "lncRNA"; gene_name "Gm32856"; transcript_type "lncRNA"; transcript_name "Gm32856-206"; exon_number 2; exon_id "ENSMUSE00001392016.2"; level 2; mgi_id "MGI:5592015"; tag "basic"; tag "Ensembl_canonical"; tag "GENCODE_Primary"; tag "TAGENE"; havana_gene "OTTMUSG00000061654.1";
chr8	HAVANA	exon	130007504	130007630	0	+	.	gene_id "ENSMUSG00000110605.4"; transcript_id "ENSMUST00000240781.1"; gene_type "lncRNA"; gene_name "Gm32856"; transcript_type "lncRNA"; transcript_name "Gm32856-203"; exon_number 4; exon_id "ENSMUSE00001392016.2"; level 2; mgi_id "MGI:5592015"; tag "basic"; tag "TAGENE"; havana_gene "OTTMUSG00000061654.1";
chr8	HAVANA	exon	130007504	130007630	0	+	.	gene_id "ENSMUSG00000110605.4"; transcript_id "ENSMUST00000370606.1"; gene_type "lncRNA"; gene_name "Gm32856"; transcript_type "lncRNA"; transcript_name "Gm32856-207"; exon_number 3; exon_id "ENSMUSE00001392016.2"; level 2; mgi_id "MGI:5592015"; tag "basic"; tag "TAGENE"; havana_gene "OTTMUSG00000061654.1";
chr8	HAVANA	exon	130007504	130007630	0	+	.	gene_id "ENSMUSG00000110605.4"; transcript_id "ENSMUST00000370617.1"; gene_type "lncRNA"; gene_name "Gm32856"; transcript_type "lncRNA"; transcript_name "Gm32856-218"; exon_number 2; exon_id "ENSMUSE00001392016.2"; level 2; mgi_id "MGI:5592015"; tag "basic"; tag "TAGENE"; havana_gene "OTTMUSG00000061654.1";
chr8	HAVANA	exon	130007504	130007630	0	+	.	gene_id "ENSMUSG00000110605.4"; transcript_id "ENSMUST00000245647.1"; gene_type "lncRNA"; gene_name "Gm32856"; transcript_type "lncRNA"; transcript_name "Gm32856-205"; exon_number 3; exon_id "ENSMUSE00001392016.2"; level 2; mgi_id "MGI:5592015"; tag "TAGENE"; havana_gene "OTTMUSG00000061654.1";
chr8	HAVANA	exon	130007504	130007630	0	+	.	gene_id "ENSMUSG00000110605.4"; transcript_id "ENSMUST00000370607.1"; gene_type "lncRNA"; gene_name "Gm32856"; transcript_type "lncRNA"; transcript_name "Gm32856-208"; exon_number 4; exon_id "ENSMUSE00001392016.2"; level 2; mgi_id "MGI:5592015"; tag "basic"; tag "TAGENE"; havana_gene "OTTMUSG00000061654.1";
chr8	HAVANA	exon	130007504	130007630	0	+	.	gene_id "ENSMUSG00000110605.4"; transcript_id "ENSMUST00000370609.1"; gene_type "lncRNA"; gene_name "Gm32856"; transcript_type "lncRNA"; transcript_name "Gm32856-210"; exon_number 3; exon_id "ENSMUSE00001392016.2"; level 2; mgi_id "MGI:5592015"; tag "TAGENE"; havana_gene "OTTMUSG00000061654.1";
chr8	HAVANA	exon	130007504	130007630	0	+	.	gene_id "ENSMUSG00000110605.4"; transcript_id "ENSMUST00000370612.1"; gene_type "lncRNA"; gene_name "Gm32856"; transcript_type "lncRNA"; transcript_name "Gm32856-213"; exon_number 2; exon_id "ENSMUSE00001392016.2"; level 2; mgi_id "MGI:5592015"; tag "TAGENE"; havana_gene "OTTMUSG00000061654.1";
chr8	HAVANA	exon	130007504	130007630	0	+	.	gene_id "ENSMUSG00000110605.4"; transcript_id "ENSMUST00000370608.1"; gene_type "lncRNA"; gene_name "Gm32856"; transcript_type "lncRNA"; transcript_name "Gm32856-209"; exon_number 2; exon_id "ENSMUSE00001392016.2"; level 2; mgi_id "MGI:5592015"; tag "basic"; tag "TAGENE"; havana_gene "OTTMUSG00000061654.1";
chr8	HAVANA	exon	130007504	130007630	0	+	.	gene_id "ENSMUSG00000110605.4"; transcript_id "ENSMUST00000370614.1"; gene_type "lncRNA"; gene_name "Gm32856"; transcript_type "lncRNA"; transcript_name "Gm32856-215"; exon_number 2; exon_id "ENSMUSE00001392016.2"; level 2; mgi_id "MGI:5592015"; tag "basic"; tag "TAGENE"; havana_gene "OTTMUSG00000061654.1";
chr8	HAVANA	exon	130007504	130008029	0	+	.	gene_id "ENSMUSG00000110605.4"; transcript_id "ENSMUST00000370619.1"; gene_type "lncRNA"; gene_name "Gm32856"; transcript_type "lncRNA"; transcript_name "Gm32856-220"; exon_number 2; exon_id "ENSMUSE00001729186.1"; level 2; mgi_id "MGI:5592015"; tag "TAGENE"; havana_gene "OTTMUSG00000061654.1";
chr8	HAVANA	exon	130007818	130007878	0	+	.	gene_id "ENSMUSG00000110605.4"; transcript_id "ENSMUST00000241336.2"; gene_type "lncRNA"; gene_name "Gm32856"; transcript_type "lncRNA"; transcript_name "Gm32856-204"; exon_number 4; exon_id "ENSMUSE00001392416.2"; level 2; mgi_id "MGI:5592015"; tag "TAGENE"; havana_gene "OTTMUSG00000061654.1";
chr8	HAVANA	exon	130007818	130007878	0	+	.	gene_id "ENSMUSG00000110605.4"; transcript_id "ENSMUST00000212180.4"; gene_type "lncRNA"; gene_name "Gm32856"; transcript_type "lncRNA"; transcript_name "Gm32856-202"; exon_number 3; exon_id "ENSMUSE00001392416.2"; level 2; transcript_support_level "1"; mgi_id "MGI:5592015"; tag "TAGENE"; havana_gene "OTTMUSG00000061654.1"; havana_transcript "OTTMUST00000150426.1";
chr8	HAVANA	exon	130007818	130007878	0	+	.	gene_id "ENSMUSG00000110605.4"; transcript_id "ENSMUST00000370605.1"; gene_type "lncRNA"; gene_name "Gm32856"; transcript_type "lncRNA"; transcript_name "Gm32856-206"; exon_number 3; exon_id "ENSMUSE00001392416.2"; level 2; mgi_id "MGI:5592015"; tag "basic"; tag "Ensembl_canonical"; tag "GENCODE_Primary"; tag "TAGENE"; havana_gene "OTTMUSG00000061654.1";
chr8	HAVANA	exon	130007818	130007878	0	+	.	gene_id "ENSMUSG00000110605.4"; transcript_id "ENSMUST00000240781.1"; gene_type "lncRNA"; gene_name "Gm32856"; transcript_type "lncRNA"; transcript_name "Gm32856-203"; exon_number 5; exon_id "ENSMUSE00001392416.2"; level 2; mgi_id "MGI:5592015"; tag "basic"; tag "TAGENE"; havana_gene "OTTMUSG00000061654.1";
chr8	HAVANA	exon	130007818	130007878	0	+	.	gene_id "ENSMUSG00000110605.4"; transcript_id "ENSMUST00000370606.1"; gene_type "lncRNA"; gene_name "Gm32856"; transcript_type "lncRNA"; transcript_name "Gm32856-207"; exon_number 4; exon_id "ENSMUSE00001392416.2"; level 2; mgi_id "MGI:5592015"; tag "basic"; tag "TAGENE"; havana_gene "OTTMUSG00000061654.1";
chr8	HAVANA	exon	130007818	130007878	0	+	.	gene_id "ENSMUSG00000110605.4"; transcript_id "ENSMUST00000370611.1"; gene_type "lncRNA"; gene_name "Gm32856"; transcript_type "lncRNA"; transcript_name "Gm32856-212"; exon_number 3; exon_id "ENSMUSE00001392416.2"; level 2; mgi_id "MGI:5592015"; tag "basic"; tag "TAGENE"; havana_gene "OTTMUSG00000061654.1";
chr8	HAVANA	exon	130007818	130007878	0	+	.	gene_id "ENSMUSG00000110605.4"; transcript_id "ENSMUST00000370610.1"; gene_type "lncRNA"; gene_name "Gm32856"; transcript_type "lncRNA"; transcript_name "Gm32856-211"; exon_number 3; exon_id "ENSMUSE00001392416.2"; level 2; mgi_id "MGI:5592015"; tag "basic"; tag "TAGENE"; havana_gene "OTTMUSG00000061654.1";
chr8	HAVANA	exon	130007818	130007878	0	+	.	gene_id "ENSMUSG00000110605.4"; transcript_id "ENSMUST00000370617.1"; gene_type "lncRNA"; gene_name "Gm32856"; transcript_type "lncRNA"; transcript_name "Gm32856-218"; exon_number 3; exon_id "ENSMUSE00001392416.2"; level 2; mgi_id "MGI:5592015"; tag "basic"; tag "TAGENE"; havana_gene "OTTMUSG00000061654.1";
chr8	HAVANA	exon	130007818	130007878	0	+	.	gene_id "ENSMUSG00000110605.4"; transcript_id "ENSMUST00000370618.1"; gene_type "lncRNA"; gene_name "Gm32856"; transcript_type "lncRNA"; transcript_name "Gm32856-219"; exon_number 3; exon_id "ENSMUSE00001392416.2"; level 2; mgi_id "MGI:5592015"; tag "TAGENE"; havana_gene "OTTMUSG00000061654.1";
chr8	HAVANA	exon	130007818	130007878	0	+	.	gene_id "ENSMUSG00000110605.4"; transcript_id "ENSMUST00000245647.1"; gene_type "lncRNA"; gene_name "Gm32856"; transcript_type "lncRNA"; transcript_name "Gm32856-205"; exon_number 4; exon_id "ENSMUSE00001392416.2"; level 2; mgi_id "MGI:5592015"; tag "TAGENE"; havana_gene "OTTMUSG00000061654.1";
chr8	HAVANA	exon	130007818	130007878	0	+	.	gene_id "ENSMUSG00000110605.4"; transcript_id "ENSMUST00000370607.1"; gene_type "lncRNA"; gene_name "Gm32856"; transcript_type "lncRNA"; transcript_name "Gm32856-208"; exon_number 5; exon_id "ENSMUSE00001392416.2"; level 2; mgi_id "MGI:5592015"; tag "basic"; tag "TAGENE"; havana_gene "OTTMUSG00000061654.1";
chr8	HAVANA	exon	130007818	130007878	0	+	.	gene_id "ENSMUSG00000110605.4"; transcript_id "ENSMUST00000370616.1"; gene_type "lncRNA"; gene_name "Gm32856"; transcript_type "lncRNA"; transcript_name "Gm32856-217"; exon_number 3; exon_id "ENSMUSE00001392416.2"; level 2; mgi_id "MGI:5592015"; tag "basic"; tag "TAGENE"; havana_gene "OTTMUSG00000061654.1";
chr8	HAVANA	exon	130007818	130007878	0	+	.	gene_id "ENSMUSG00000110605.4"; transcript_id "ENSMUST00000370609.1"; gene_type "lncRNA"; gene_name "Gm32856"; transcript_type "lncRNA"; transcript_name "Gm32856-210"; exon_number 4; exon_id "ENSMUSE00001392416.2"; level 2; mgi_id "MGI:5592015"; tag "TAGENE"; havana_gene "OTTMUSG00000061654.1";
chr8	HAVANA	exon	130007818	130007878	0	+	.	gene_id "ENSMUSG00000110605.4"; transcript_id "ENSMUST00000370608.1"; gene_type "lncRNA"; gene_name "Gm32856"; transcript_type "lncRNA"; transcript_name "Gm32856-209"; exon_number 3; exon_id "ENSMUSE00001392416.2"; level 2; mgi_id "MGI:5592015"; tag "basic"; tag "TAGENE"; havana_gene "OTTMUSG00000061654.1";
chr8	HAVANA	exon	130007818	130007878	0	+	.	gene_id "ENSMUSG00000110605.4"; transcript_id "ENSMUST00000370613.1"; gene_type "lncRNA"; gene_name "Gm32856"; transcript_type "lncRNA"; transcript_name "Gm32856-214"; exon_number 3; exon_id "ENSMUSE00001392416.2"; level 2; mgi_id "MGI:5592015"; tag "basic"; tag "TAGENE"; havana_gene "OTTMUSG00000061654.1";
chr8	HAVANA	exon	130007818	130007878	0	+	.	gene_id "ENSMUSG00000110605.4"; transcript_id "ENSMUST00000370615.1"; gene_type "lncRNA"; gene_name "Gm32856"; transcript_type "lncRNA"; transcript_name "Gm32856-216"; exon_number 3; exon_id "ENSMUSE00001392416.2"; level 2; mgi_id "MGI:5592015"; tag "basic"; tag "TAGENE"; havana_gene "OTTMUSG00000061654.1";
chr8	HAVANA	exon	130007818	130007878	0	+	.	gene_id "ENSMUSG00000110605.4"; transcript_id "ENSMUST00000370614.1"; gene_type "lncRNA"; gene_name "Gm32856"; transcript_type "lncRNA"; transcript_name "Gm32856-215"; exon_number 3; exon_id "ENSMUSE00001392416.2"; level 2; mgi_id "MGI:5592015"; tag "basic"; tag "TAGENE"; havana_gene "OTTMUSG00000061654.1";
chr8	HAVANA	exon	130007818	130009068	0	+	.	gene_id "ENSMUSG00000110605.4"; transcript_id "ENSMUST00000370612.1"; gene_type "lncRNA"; gene_name "Gm32856"; transcript_type "lncRNA"; transcript_name "Gm32856-213"; exon_number 3; exon_id "ENSMUSE00001729208.1"; level 2; mgi_id "MGI:5592015"; tag "TAGENE"; havana_gene "OTTMUSG00000061654.1";
chr8	HAVANA	exon	130008464	130008495	0	+	.	gene_id "ENSMUSG00000110605.4"; transcript_id "ENSMUST00000370608.1"; gene_type "lncRNA"; gene_name "Gm32856"; transcript_type "lncRNA"; transcript_name "Gm32856-209"; exon_number 4; exon_id "ENSMUSE00001729196.1"; level 2; mgi_id "MGI:5592015"; tag "basic"; tag "TAGENE"; havana_gene "OTTMUSG00000061654.1";
chr8	HAVANA	exon	130008464	130008666	0	+	.	gene_id "ENSMUSG00000110605.4"; transcript_id "ENSMUST00000370617.1"; gene_type "lncRNA"; gene_name "Gm32856"; transcript_type "lncRNA"; transcript_name "Gm32856-218"; exon_number 4; exon_id "ENSMUSE00001729229.1"; level 2; mgi_id "MGI:5592015"; tag "basic"; tag "TAGENE"; havana_gene "OTTMUSG00000061654.1";
chr8	HAVANA	exon	130008464	130008666	0	+	.	gene_id "ENSMUSG00000110605.4"; transcript_id "ENSMUST00000370618.1"; gene_type "lncRNA"; gene_name "Gm32856"; transcript_type "lncRNA"; transcript_name "Gm32856-219"; exon_number 4; exon_id "ENSMUSE00001729229.1"; level 2; mgi_id "MGI:5592015"; tag "TAGENE"; havana_gene "OTTMUSG00000061654.1";
chr8	HAVANA	exon	130008464	130008687	0	+	.	gene_id "ENSMUSG00000110605.4"; transcript_id "ENSMUST00000370616.1"; gene_type "lncRNA"; gene_name "Gm32856"; transcript_type "lncRNA"; transcript_name "Gm32856-217"; exon_number 4; exon_id "ENSMUSE00001729215.1"; level 2; mgi_id "MGI:5592015"; tag "basic"; tag "TAGENE"; havana_gene "OTTMUSG00000061654.1";
chr8	HAVANA	exon	130008464	130008918	0	+	.	gene_id "ENSMUSG00000110605.4"; transcript_id "ENSMUST00000245647.1"; gene_type "lncRNA"; gene_name "Gm32856"; transcript_type "lncRNA"; transcript_name "Gm32856-205"; exon_number 5; exon_id "ENSMUSE00001486383.1"; level 2; mgi_id "MGI:5592015"; tag "TAGENE"; havana_gene "OTTMUSG00000061654.1";
chr8	HAVANA	exon	130008464	130009027	0	+	.	gene_id "ENSMUSG00000110605.4"; transcript_id "ENSMUST00000370615.1"; gene_type "lncRNA"; gene_name "Gm32856"; transcript_type "lncRNA"; transcript_name "Gm32856-216"; exon_number 4; exon_id "ENSMUSE00001729222.1"; level 2; mgi_id "MGI:5592015"; tag "basic"; tag "TAGENE"; havana_gene "OTTMUSG00000061654.1";
chr8	HAVANA	exon	130008464	130009073	0	+	.	gene_id "ENSMUSG00000110605.4"; transcript_id "ENSMUST00000240781.1"; gene_type "lncRNA"; gene_name "Gm32856"; transcript_type "lncRNA"; transcript_name "Gm32856-203"; exon_number 6; exon_id "ENSMUSE00001474593.1"; level 2; mgi_id "MGI:5592015"; tag "basic"; tag "TAGENE"; havana_gene "OTTMUSG00000061654.1";
chr8	HAVANA	exon	130008464	130009073	0	+	.	gene_id "ENSMUSG00000110605.4"; transcript_id "ENSMUST00000370611.1"; gene_type "lncRNA"; gene_name "Gm32856"; transcript_type "lncRNA"; transcript_name "Gm32856-212"; exon_number 4; exon_id "ENSMUSE00001474593.1"; level 2; mgi_id "MGI:5592015"; tag "basic"; tag "TAGENE"; havana_gene "OTTMUSG00000061654.1";
chr8	HAVANA	exon	130008464	130009329	0	+	.	gene_id "ENSMUSG00000110605.4"; transcript_id "ENSMUST00000241336.2"; gene_type "lncRNA"; gene_name "Gm32856"; transcript_type "lncRNA"; transcript_name "Gm32856-204"; exon_number 5; exon_id "ENSMUSE00001729213.1"; level 2; mgi_id "MGI:5592015"; tag "TAGENE"; havana_gene "OTTMUSG00000061654.1";
chr8	HAVANA	exon	130008464	130009493	0	+	.	gene_id "ENSMUSG00000110605.4"; transcript_id "ENSMUST00000212180.4"; gene_type "lncRNA"; gene_name "Gm32856"; transcript_type "lncRNA"; transcript_name "Gm32856-202"; exon_number 4; exon_id "ENSMUSE00001729187.1"; level 2; transcript_support_level "1"; mgi_id "MGI:5592015"; tag "TAGENE"; havana_gene "OTTMUSG00000061654.1"; havana_transcript "OTTMUST00000150426.1";
chr8	HAVANA	exon	130008957	130009068	0	+	.	gene_id "ENSMUSG00000110605.4"; transcript_id "ENSMUST00000370613.1"; gene_type "lncRNA"; gene_name "Gm32856"; transcript_type "lncRNA"; transcript_name "Gm32856-214"; exon_number 4; exon_id "ENSMUSE00001729219.1"; level 2; mgi_id "MGI:5592015"; tag "basic"; tag "TAGENE"; havana_gene "OTTMUSG00000061654.1";
chr8	HAVANA	exon	130008957	130009073	0	+	.	gene_id "ENSMUSG00000110605.4"; transcript_id "ENSMUST00000370614.1"; gene_type "lncRNA"; gene_name "Gm32856"; transcript_type "lncRNA"; transcript_name "Gm32856-215"; exon_number 4; exon_id "ENSMUSE00001729207.1"; level 2; mgi_id "MGI:5592015"; tag "basic"; tag "TAGENE"; havana_gene "OTTMUSG00000061654.1";
chr8	HAVANA	exon	130008957	130009146	0	+	.	gene_id "ENSMUSG00000110605.4"; transcript_id "ENSMUST00000370610.1"; gene_type "lncRNA"; gene_name "Gm32856"; transcript_type "lncRNA"; transcript_name "Gm32856-211"; exon_number 4; exon_id "ENSMUSE00001729214.1"; level 2; mgi_id "MGI:5592015"; tag "basic"; tag "TAGENE"; havana_gene "OTTMUSG00000061654.1";
chr8	HAVANA	exon	130008957	130009181	0	+	.	gene_id "ENSMUSG00000110605.4"; transcript_id "ENSMUST00000370609.1"; gene_type "lncRNA"; gene_name "Gm32856"; transcript_type "lncRNA"; transcript_name "Gm32856-210"; exon_number 5; exon_id "ENSMUSE00001729197.1"; level 2; mgi_id "MGI:5592015"; tag "TAGENE"; havana_gene "OTTMUSG00000061654.1";
chr8	HAVANA	exon	130008957	130009320	0	+	.	gene_id "ENSMUSG00000110605.4"; transcript_id "ENSMUST00000370608.1"; gene_type "lncRNA"; gene_name "Gm32856"; transcript_type "lncRNA"; transcript_name "Gm32856-209"; exon_number 5; exon_id "ENSMUSE00001729201.1"; level 2; mgi_id "MGI:5592015"; tag "basic"; tag "TAGENE"; havana_gene "OTTMUSG00000061654.1";
chr8	HAVANA	exon	130008957	130009329	0	+	.	gene_id "ENSMUSG00000110605.4"; transcript_id "ENSMUST00000370606.1"; gene_type "lncRNA"; gene_name "Gm32856"; transcript_type "lncRNA"; transcript_name "Gm32856-207"; exon_number 5; exon_id "ENSMUSE00001729210.1"; level 2; mgi_id "MGI:5592015"; tag "basic"; tag "TAGENE"; havana_gene "OTTMUSG00000061654.1";
chr8	HAVANA	exon	130008957	130009347	0	+	.	gene_id "ENSMUSG00000110605.4"; transcript_id "ENSMUST00000370607.1"; gene_type "lncRNA"; gene_name "Gm32856"; transcript_type "lncRNA"; transcript_name "Gm32856-208"; exon_number 6; exon_id "ENSMUSE00001729227.1"; level 2; mgi_id "MGI:5592015"; tag "basic"; tag "TAGENE"; havana_gene "OTTMUSG00000061654.1";
chr8	HAVANA	exon	130008957	130011597	0	+	.	gene_id "ENSMUSG00000110605.4"; transcript_id "ENSMUST00000370605.1"; gene_type "lncRNA"; gene_name "Gm32856"; transcript_type "lncRNA"; transcript_name "Gm32856-206"; exon_number 4; exon_id "ENSMUSE00001729211.1"; level 2; mgi_id "MGI:5592015"; tag "basic"; tag "Ensembl_canonical"; tag "GENCODE_Primary"; tag "TAGENE"; havana_gene "OTTMUSG00000061654.1";
chr8	HAVANA	exon	3111939	3112190	0	-	.	gene_id "ENSMUSG00000140583.1"; transcript_id "ENSMUST00000360372.1"; gene_type "lncRNA"; gene_name "ENSMUSG00000140583"; transcript_type "lncRNA"; transcript_name "ENSMUST00000360372"; exon_number 2; exon_id "ENSMUSE00001709082.1"; level 2; tag "basic"; tag "Ensembl_canonical"; tag "GENCODE_Primary"; tag "TAGENE";
chr8	HAVANA	gene	3111939	3119523	0	-	.	gene_id "ENSMUSG00000140583.1"; gene_type "lncRNA"; gene_name "ENSMUSG00000140583"; level 2;
chr8	HAVANA	transcript	3111939	3119523	0	-	.	gene_id "ENSMUSG00000140583.1"; transcript_id "ENSMUST00000360372.1"; gene_type "lncRNA"; gene_name "ENSMUSG00000140583"; transcript_type "lncRNA"; transcript_name "ENSMUST00000360372"; level 2; tag "basic"; tag "Ensembl_canonical"; tag "GENCODE_Primary"; tag "TAGENE";
chr8	HAVANA	exon	3119463	3119523	0	-	.	gene_id "ENSMUSG00000140583.1"; transcript_id "ENSMUST00000360372.1"; gene_type "lncRNA"; gene_name "ENSMUSG00000140583"; transcript_type "lncRNA"; transcript_name "ENSMUST00000360372"; exon_number 1; exon_id "ENSMUSE00001709083.1"; level 2; tag "basic"; tag "Ensembl_canonical"; tag "GENCODE_Primary"; tag "TAGENE";
chr8	sragcm37_mid	exon	3140754	3141089	0.123781288118834	-	.	gene_id "ENSMUSG00000005534.11"; transcript_id "ENSMUSG00000005534.11_tx_4"; exon_id "chr8_3140754_3141089_-"; exonnum "3"; txlen "522";
chr8	sragcm37_mid	exon	3149088	3149177	0.123781288118834	-	.	gene_id "ENSMUSG00000005534.11"; transcript_id "ENSMUSG00000005534.11_tx_4"; exon_id "chr8_3149088_3149177_-"; exonnum "2"; txlen "522";
chr8	sragcm37_ss	exon	3149351	3149446	0.123781288118834	-	.	gene_id "ENSMUSG00000005534.11"; transcript_id "ENSMUSG00000005534.11_tx_4"; exon_id "chr8_3149351_3149446_-"; exonnum "1"; txlen "522";
chr8	ENSEMBL	gene	3149386	3149506	0	-	.	gene_id "ENSMUSG00002076432.1"; gene_type "miRNA"; gene_name "Gm55479"; level 3; mgi_id "MGI:6847428";
chr8	ENSEMBL	transcript	3149386	3149506	0	-	.	gene_id "ENSMUSG00002076432.1"; transcript_id "ENSMUST00020183154.1"; gene_type "miRNA"; gene_name "Gm55479"; transcript_type "miRNA"; transcript_name "Gm55479-201"; level 3; mgi_id "MGI:6847428"; tag "basic"; tag "Ensembl_canonical"; tag "GENCODE_Primary";
chr8	ENSEMBL	exon	3149386	3149506	0	-	.	gene_id "ENSMUSG00002076432.1"; transcript_id "ENSMUST00020183154.1"; gene_type "miRNA"; gene_name "Gm55479"; transcript_type "miRNA"; transcript_name "Gm55479-201"; exon_number 1; exon_id "ENSMUSE00011469509.1"; level 3; mgi_id "MGI:6847428"; tag "basic"; tag "Ensembl_canonical"; tag "GENCODE_Primary";
chr8	HAVANA	exon	3172061	3172154	0	-	.	gene_id "ENSMUSG00000005534.11"; transcript_id "ENSMUST00000208839.2"; gene_type "protein_coding"; gene_name "Insr"; transcript_type "nonsense_mediated_decay"; transcript_name "Insr-205"; exon_number 4; exon_id "ENSMUSE00001381517.2"; level 2; protein_id "ENSMUSP00000146651.2"; transcript_support_level "3"; mgi_id "MGI:96575"; tag "mRNA_start_NF"; tag "cds_start_NF"; havana_gene "OTTMUSG00000031438.1"; havana_transcript "OTTMUST00000145114.1";
chr8	HAVANA	UTR	3172061	3172154	0	-	.	gene_id "ENSMUSG00000005534.11"; transcript_id "ENSMUST00000208839.2"; gene_type "protein_coding"; gene_name "Insr"; transcript_type "nonsense_mediated_decay"; transcript_name "Insr-205"; exon_number 4; exon_id "ENSMUSE00001381517.2"; level 2; protein_id "ENSMUSP00000146651.2"; transcript_support_level "3"; mgi_id "MGI:96575"; tag "mRNA_start_NF"; tag "cds_start_NF"; havana_gene "OTTMUSG00000031438.1"; havana_transcript "OTTMUST00000145114.1";
chr8	HAVANA	transcript	3172061	3209555	0	-	.	gene_id "ENSMUSG00000005534.11"; transcript_id "ENSMUST00000208839.2"; gene_type "protein_coding"; gene_name "Insr"; transcript_type "nonsense_mediated_decay"; transcript_name "Insr-205"; level 2; protein_id "ENSMUSP00000146651.2"; transcript_support_level "3"; mgi_id "MGI:96575"; tag "mRNA_start_NF"; tag "cds_start_NF"; havana_gene "OTTMUSG00000031438.1"; havana_transcript "OTTMUST00000145114.1";
chr8	HAVANA	gene	3172061	3329617	0	-	.	gene_id "ENSMUSG00000005534.11"; gene_type "protein_coding"; gene_name "Insr"; level 2; mgi_id "MGI:96575"; havana_gene "OTTMUSG00000031438.1";
chr8	HAVANA	UTR	3200922	3205671	0	-	.	gene_id "ENSMUSG00000005534.11"; transcript_id "ENSMUST00000091291.5"; gene_type "protein_coding"; gene_name "Insr"; transcript_type "protein_coding"; transcript_name "Insr-201"; exon_number 21; exon_id "ENSMUSE00000569243.5"; level 2; protein_id "ENSMUSP00000088837.5"; transcript_support_level "1"; mgi_id "MGI:96575"; tag "basic"; tag "Ensembl_canonical"; tag "GENCODE_Primary"; tag "appris_principal_1"; tag "CCDS"; ccdsid "CCDS22059.1"; havana_gene "OTTMUSG00000031438.1"; havana_transcript "OTTMUST00000077897.1";
chr8	HAVANA	exon	3200922	3206023	0	-	.	gene_id "ENSMUSG00000005534.11"; transcript_id "ENSMUST00000091291.5"; gene_type "protein_coding"; gene_name "Insr"; transcript_type "protein_coding"; transcript_name "Insr-201"; exon_number 21; exon_id "ENSMUSE00000569243.5"; level 2; protein_id "ENSMUSP00000088837.5"; transcript_support_level "1"; mgi_id "MGI:96575"; tag "basic"; tag "Ensembl_canonical"; tag "GENCODE_Primary"; tag "appris_principal_1"; tag "CCDS"; ccdsid "CCDS22059.1"; havana_gene "OTTMUSG00000031438.1"; havana_transcript "OTTMUST00000077897.1";
chr8	ENSEMBL_gcm37	exon	3200922	3206023	0.0319679795165337	-	.	gene_id "ENSMUSG00000005534.11"; transcript_id "ENSMUSG00000005534.11_tx_7"; exon_id "chr8_3200922_3206023_-"; exonnum "23"; txlen "9588";
chr8	HAVANA	transcript	3200922	3329617	0	-	.	gene_id "ENSMUSG00000005534.11"; transcript_id "ENSMUST00000091291.5"; gene_type "protein_coding"; gene_name "Insr"; transcript_type "protein_coding"; transcript_name "Insr-201"; level 2; protein_id "ENSMUSP00000088837.5"; transcript_support_level "1"; mgi_id "MGI:96575"; tag "basic"; tag "Ensembl_canonical"; tag "GENCODE_Primary"; tag "appris_principal_1"; tag "CCDS"; ccdsid "CCDS22059.1"; havana_gene "OTTMUSG00000031438.1"; havana_transcript "OTTMUST00000077897.1";
chr8	HAVANA	UTR	3203461	3203648	0	-	.	gene_id "ENSMUSG00000005534.11"; transcript_id "ENSMUST00000208839.2"; gene_type "protein_coding"; gene_name "Insr"; transcript_type "nonsense_mediated_decay"; transcript_name "Insr-205"; exon_number 3; exon_id "ENSMUSE00001381754.2"; level 2; protein_id "ENSMUSP00000146651.2"; transcript_support_level "3"; mgi_id "MGI:96575"; tag "mRNA_start_NF"; tag "cds_start_NF"; havana_gene "OTTMUSG00000031438.1"; havana_transcript "OTTMUST00000145114.1";
chr8	HAVANA	exon	3203461	3203679	0	-	.	gene_id "ENSMUSG00000005534.11"; transcript_id "ENSMUST00000208839.2"; gene_type "protein_coding"; gene_name "Insr"; transcript_type "nonsense_mediated_decay"; transcript_name "Insr-205"; exon_number 3; exon_id "ENSMUSE00001381754.2"; level 2; protein_id "ENSMUSP00000146651.2"; transcript_support_level "3"; mgi_id "MGI:96575"; tag "mRNA_start_NF"; tag "cds_start_NF"; havana_gene "OTTMUSG00000031438.1"; havana_transcript "OTTMUST00000145114.1";
chr8	HAVANA	stop_codon	3203646	3203648	0	-	0	gene_id "ENSMUSG00000005534.11"; transcript_id "ENSMUST00000208839.2"; gene_type "protein_coding"; gene_name "Insr"; transcript_type "nonsense_mediated_decay"; transcript_name "Insr-205"; exon_number 3; exon_id "ENSMUSE00001381754.2"; level 2; protein_id "ENSMUSP00000146651.2"; transcript_support_level "3"; mgi_id "MGI:96575"; tag "mRNA_start_NF"; tag "cds_start_NF"; havana_gene "OTTMUSG00000031438.1"; havana_transcript "OTTMUST00000145114.1";
chr8	HAVANA	CDS	3203649	3203679	0	-	1	gene_id "ENSMUSG00000005534.11"; transcript_id "ENSMUST00000208839.2"; gene_type "protein_coding"; gene_name "Insr"; transcript_type "nonsense_mediated_decay"; transcript_name "Insr-205"; exon_number 3; exon_id "ENSMUSE00001381754.2"; level 2; protein_id "ENSMUSP00000146651.2"; transcript_support_level "3"; mgi_id "MGI:96575"; tag "mRNA_start_NF"; tag "cds_start_NF"; havana_gene "OTTMUSG00000031438.1"; havana_transcript "OTTMUST00000145114.1";
chr8	HAVANA	stop_codon	3205669	3205671	0	-	0	gene_id "ENSMUSG00000005534.11"; transcript_id "ENSMUST00000091291.5"; gene_type "protein_coding"; gene_name "Insr"; transcript_type "protein_coding"; transcript_name "Insr-201"; exon_number 21; exon_id "ENSMUSE00000569243.5"; level 2; protein_id "ENSMUSP00000088837.5"; transcript_support_level "1"; mgi_id "MGI:96575"; tag "basic"; tag "Ensembl_canonical"; tag "GENCODE_Primary"; tag "appris_principal_1"; tag "CCDS"; ccdsid "CCDS22059.1"; havana_gene "OTTMUSG00000031438.1"; havana_transcript "OTTMUST00000077897.1";
chr8	HAVANA	CDS	3205672	3206023	0	-	1	gene_id "ENSMUSG00000005534.11"; transcript_id "ENSMUST00000091291.5"; gene_type "protein_coding"; gene_name "Insr"; transcript_type "protein_coding"; transcript_name "Insr-201"; exon_number 21; exon_id "ENSMUSE00000569243.5"; level 2; protein_id "ENSMUSP00000088837.5"; transcript_support_level "1"; mgi_id "MGI:96575"; tag "basic"; tag "Ensembl_canonical"; tag "GENCODE_Primary"; tag "appris_principal_1"; tag "CCDS"; ccdsid "CCDS22059.1"; havana_gene "OTTMUSG00000031438.1"; havana_transcript "OTTMUST00000077897.1";
chr8	HAVANA	exon	3208696	3208830	0	-	.	gene_id "ENSMUSG00000005534.11"; transcript_id "ENSMUST00000208839.2"; gene_type "protein_coding"; gene_name "Insr"; transcript_type "nonsense_mediated_decay"; transcript_name "Insr-205"; exon_number 2; exon_id "ENSMUSE00000611272.2"; level 2; protein_id "ENSMUSP00000146651.2"; transcript_support_level "3"; mgi_id "MGI:96575"; tag "mRNA_start_NF"; tag "cds_start_NF"; havana_gene "OTTMUSG00000031438.1"; havana_transcript "OTTMUST00000145114.1";
chr8	HAVANA	CDS	3208696	3208830	0	-	1	gene_id "ENSMUSG00000005534.11"; transcript_id "ENSMUST00000208839.2"; gene_type "protein_coding"; gene_name "Insr"; transcript_type "nonsense_mediated_decay"; transcript_name "Insr-205"; exon_number 2; exon_id "ENSMUSE00000611272.2"; level 2; protein_id "ENSMUSP00000146651.2"; transcript_support_level "3"; mgi_id "MGI:96575"; tag "mRNA_start_NF"; tag "cds_start_NF"; havana_gene "OTTMUSG00000031438.1"; havana_transcript "OTTMUST00000145114.1";
chr8	HAVANA	exon	3208696	3208830	0	-	.	gene_id "ENSMUSG00000005534.11"; transcript_id "ENSMUST00000091291.5"; gene_type "protein_coding"; gene_name "Insr"; transcript_type "protein_coding"; transcript_name "Insr-201"; exon_number 20; exon_id "ENSMUSE00000611272.2"; level 2; protein_id "ENSMUSP00000088837.5"; transcript_support_level "1"; mgi_id "MGI:96575"; tag "basic"; tag "Ensembl_canonical"; tag "GENCODE_Primary"; tag "appris_principal_1"; tag "CCDS"; ccdsid "CCDS22059.1"; havana_gene "OTTMUSG00000031438.1"; havana_transcript "OTTMUST00000077897.1";
chr8	HAVANA	CDS	3208696	3208830	0	-	1	gene_id "ENSMUSG00000005534.11"; transcript_id "ENSMUST00000091291.5"; gene_type "protein_coding"; gene_name "Insr"; transcript_type "protein_coding"; transcript_name "Insr-201"; exon_number 20; exon_id "ENSMUSE00000611272.2"; level 2; protein_id "ENSMUSP00000088837.5"; transcript_support_level "1"; mgi_id "MGI:96575"; tag "basic"; tag "Ensembl_canonical"; tag "GENCODE_Primary"; tag "appris_principal_1"; tag "CCDS"; ccdsid "CCDS22059.1"; havana_gene "OTTMUSG00000031438.1"; havana_transcript "OTTMUST00000077897.1";
chr8	ENSEMBL_gcm37	exon	3208696	3208830	0.176840142900901	-	.	gene_id "ENSMUSG00000005534.11"; transcript_id "ENSMUSG00000005534.11_tx_2"; exon_id "chr8_3208696_3208830_-"; exonnum "19"; txlen "4125";
chr8	ENSEMBL_gcm37	exon	3208696	3208830	0.143351613770041	-	.	gene_id "ENSMUSG00000005534.11"; transcript_id "ENSMUSG00000005534.11_tx_3"; exon_id "chr8_3208696_3208830_-"; exonnum "20"; txlen "4161";
chr8	ENSEMBL_gcm37	exon	3208696	3208830	0.0594874401993927	-	.	gene_id "ENSMUSG00000005534.11"; transcript_id "ENSMUSG00000005534.11_tx_5"; exon_id "chr8_3208696_3208830_-"; exonnum "17"; txlen "4554";
chr8	ENSEMBL_gcm37	exon	3208696	3208830	0.0594874401993927	-	.	gene_id "ENSMUSG00000005534.11"; transcript_id "ENSMUSG00000005534.11_tx_6"; exon_id "chr8_3208696_3208830_-"; exonnum "18"; txlen "4590";
chr8	ENSEMBL_gcm37	exon	3208696	3208830	0.0319679795165337	-	.	gene_id "ENSMUSG00000005534.11"; transcript_id "ENSMUSG00000005534.11_tx_7"; exon_id "chr8_3208696_3208830_-"; exonnum "22"; txlen "9588";
chr8	HAVANA	exon	3209453	3209555	0	-	.	gene_id "ENSMUSG00000005534.11"; transcript_id "ENSMUST00000208839.2"; gene_type "protein_coding"; gene_name "Insr"; transcript_type "nonsense_mediated_decay"; transcript_name "Insr-205"; exon_number 1; exon_id "ENSMUSE00001378253.2"; level 2; protein_id "ENSMUSP00000146651.2"; transcript_support_level "3"; mgi_id "MGI:96575"; tag "mRNA_start_NF"; tag "cds_start_NF"; havana_gene "OTTMUSG00000031438.1"; havana_transcript "OTTMUST00000145114.1";
chr8	HAVANA	CDS	3209453	3209555	0	-	2	gene_id "ENSMUSG00000005534.11"; transcript_id "ENSMUST00000208839.2"; gene_type "protein_coding"; gene_name "Insr"; transcript_type "nonsense_mediated_decay"; transcript_name "Insr-205"; exon_number 1; exon_id "ENSMUSE00001378253.2"; level 2; protein_id "ENSMUSP00000146651.2"; transcript_support_level "3"; mgi_id "MGI:96575"; tag "mRNA_start_NF"; tag "cds_start_NF"; havana_gene "OTTMUSG00000031438.1"; havana_transcript "OTTMUST00000145114.1";
chr8	HAVANA	exon	3209453	3209582	0	-	.	gene_id "ENSMUSG00000005534.11"; transcript_id "ENSMUST00000091291.5"; gene_type "protein_coding"; gene_name "Insr"; transcript_type "protein_coding"; transcript_name "Insr-201"; exon_number 19; exon_id "ENSMUSE00000611273.2"; level 2; protein_id "ENSMUSP00000088837.5"; transcript_support_level "1"; mgi_id "MGI:96575"; tag "basic"; tag "Ensembl_canonical"; tag "GENCODE_Primary"; tag "appris_principal_1"; tag "CCDS"; ccdsid "CCDS22059.1"; havana_gene "OTTMUSG00000031438.1"; havana_transcript "OTTMUST00000077897.1";
chr8	HAVANA	CDS	3209453	3209582	0	-	2	gene_id "ENSMUSG00000005534.11"; transcript_id "ENSMUST00000091291.5"; gene_type "protein_coding"; gene_name "Insr"; transcript_type "protein_coding"; transcript_name "Insr-201"; exon_number 19; exon_id "ENSMUSE00000611273.2"; level 2; protein_id "ENSMUSP00000088837.5"; transcript_support_level "1"; mgi_id "MGI:96575"; tag "basic"; tag "Ensembl_canonical"; tag "GENCODE_Primary"; tag "appris_principal_1"; tag "CCDS"; ccdsid "CCDS22059.1"; havana_gene "OTTMUSG00000031438.1"; havana_transcript "OTTMUST00000077897.1";
chr8	ENSEMBL_gcm37	exon	3209453	3209582	0.176840142900901	-	.	gene_id "ENSMUSG00000005534.11"; transcript_id "ENSMUSG00000005534.11_tx_2"; exon_id "chr8_3209453_3209582_-"; exonnum "18"; txlen "4125";
chr8	ENSEMBL_gcm37	exon	3209453	3209582	0.143351613770041	-	.	gene_id "ENSMUSG00000005534.11"; transcript_id "ENSMUSG00000005534.11_tx_3"; exon_id "chr8_3209453_3209582_-"; exonnum "19"; txlen "4161";
chr8	ENSEMBL_gcm37	exon	3209453	3209582	0.0594874401993927	-	.	gene_id "ENSMUSG00000005534.11"; transcript_id "ENSMUSG00000005534.11_tx_5"; exon_id "chr8_3209453_3209582_-"; exonnum "16"; txlen "4554";
chr8	ENSEMBL_gcm37	exon	3209453	3209582	0.0594874401993927	-	.	gene_id "ENSMUSG00000005534.11"; transcript_id "ENSMUSG00000005534.11_tx_6"; exon_id "chr8_3209453_3209582_-"; exonnum "17"; txlen "4590";
chr8	ENSEMBL_gcm37	exon	3209453	3209582	0.0319679795165337	-	.	gene_id "ENSMUSG00000005534.11"; transcript_id "ENSMUSG00000005534.11_tx_7"; exon_id "chr8_3209453_3209582_-"; exonnum "21"; txlen "9588";
chr8	HAVANA	exon	3211339	3211498	0	-	.	gene_id "ENSMUSG00000005534.11"; transcript_id "ENSMUST00000091291.5"; gene_type "protein_coding"; gene_name "Insr"; transcript_type "protein_coding"; transcript_name "Insr-201"; exon_number 18; exon_id "ENSMUSE00000611274.3"; level 2; protein_id "ENSMUSP00000088837.5"; transcript_support_level "1"; mgi_id "MGI:96575"; tag "basic"; tag "Ensembl_canonical"; tag "GENCODE_Primary"; tag "appris_principal_1"; tag "CCDS"; ccdsid "CCDS22059.1"; havana_gene "OTTMUSG00000031438.1"; havana_transcript "OTTMUST00000077897.1";
chr8	HAVANA	CDS	3211339	3211498	0	-	0	gene_id "ENSMUSG00000005534.11"; transcript_id "ENSMUST00000091291.5"; gene_type "protein_coding"; gene_name "Insr"; transcript_type "protein_coding"; transcript_name "Insr-201"; exon_number 18; exon_id "ENSMUSE00000611274.3"; level 2; protein_id "ENSMUSP00000088837.5"; transcript_support_level "1"; mgi_id "MGI:96575"; tag "basic"; tag "Ensembl_canonical"; tag "GENCODE_Primary"; tag "appris_principal_1"; tag "CCDS"; ccdsid "CCDS22059.1"; havana_gene "OTTMUSG00000031438.1"; havana_transcript "OTTMUST00000077897.1";
chr8	ENSEMBL_gcm37	exon	3211339	3211498	0.0594874401993927	-	.	gene_id "ENSMUSG00000005534.11"; transcript_id "ENSMUSG00000005534.11_tx_5"; exon_id "chr8_3211339_3211498_-"; exonnum "15"; txlen "4554";
chr8	ENSEMBL_gcm37	exon	3211339	3211498	0.0594874401993927	-	.	gene_id "ENSMUSG00000005534.11"; transcript_id "ENSMUSG00000005534.11_tx_6"; exon_id "chr8_3211339_3211498_-"; exonnum "16"; txlen "4590";
chr8	ENSEMBL_gcm37	exon	3211339	3211498	0.0319679795165337	-	.	gene_id "ENSMUSG00000005534.11"; transcript_id "ENSMUSG00000005534.11_tx_7"; exon_id "chr8_3211339_3211498_-"; exonnum "20"; txlen "9588";
chr8	HAVANA	exon	3211681	3211791	0	-	.	gene_id "ENSMUSG00000005534.11"; transcript_id "ENSMUST00000091291.5"; gene_type "protein_coding"; gene_name "Insr"; transcript_type "protein_coding"; transcript_name "Insr-201"; exon_number 17; exon_id "ENSMUSE00000611276.2"; level 2; protein_id "ENSMUSP00000088837.5"; transcript_support_level "1"; mgi_id "MGI:96575"; tag "basic"; tag "Ensembl_canonical"; tag "GENCODE_Primary"; tag "appris_principal_1"; tag "CCDS"; ccdsid "CCDS22059.1"; havana_gene "OTTMUSG00000031438.1"; havana_transcript "OTTMUST00000077897.1";
chr8	HAVANA	CDS	3211681	3211791	0	-	0	gene_id "ENSMUSG00000005534.11"; transcript_id "ENSMUST00000091291.5"; gene_type "protein_coding"; gene_name "Insr"; transcript_type "protein_coding"; transcript_name "Insr-201"; exon_number 17; exon_id "ENSMUSE00000611276.2"; level 2; protein_id "ENSMUSP00000088837.5"; transcript_support_level "1"; mgi_id "MGI:96575"; tag "basic"; tag "Ensembl_canonical"; tag "GENCODE_Primary"; tag "appris_principal_1"; tag "CCDS"; ccdsid "CCDS22059.1"; havana_gene "OTTMUSG00000031438.1"; havana_transcript "OTTMUST00000077897.1";
chr8	ENSEMBL_gcm37	exon	3211681	3211791	0.176840142900901	-	.	gene_id "ENSMUSG00000005534.11"; transcript_id "ENSMUSG00000005534.11_tx_2"; exon_id "chr8_3211681_3211791_-"; exonnum "17"; txlen "4125";
chr8	ENSEMBL_gcm37	exon	3211681	3211791	0.143351613770041	-	.	gene_id "ENSMUSG00000005534.11"; transcript_id "ENSMUSG00000005534.11_tx_3"; exon_id "chr8_3211681_3211791_-"; exonnum "18"; txlen "4161";
chr8	ENSEMBL_gcm37	exon	3211681	3211791	0.0594874401993927	-	.	gene_id "ENSMUSG00000005534.11"; transcript_id "ENSMUSG00000005534.11_tx_5"; exon_id "chr8_3211681_3211791_-"; exonnum "14"; txlen "4554";
chr8	ENSEMBL_gcm37	exon	3211681	3211791	0.0594874401993927	-	.	gene_id "ENSMUSG00000005534.11"; transcript_id "ENSMUSG00000005534.11_tx_6"; exon_id "chr8_3211681_3211791_-"; exonnum "15"; txlen "4590";
chr8	ENSEMBL_gcm37	exon	3211681	3211791	0.0319679795165337	-	.	gene_id "ENSMUSG00000005534.11"; transcript_id "ENSMUSG00000005534.11_tx_7"; exon_id "chr8_3211681_3211791_-"; exonnum "19"; txlen "9588";
chr8	HAVANA	exon	3213237	3213481	0	-	.	gene_id "ENSMUSG00000005534.11"; transcript_id "ENSMUST00000091291.5"; gene_type "protein_coding"; gene_name "Insr"; transcript_type "protein_coding"; transcript_name "Insr-201"; exon_number 16; exon_id "ENSMUSE00000611277.3"; level 2; protein_id "ENSMUSP00000088837.5"; transcript_support_level "1"; mgi_id "MGI:96575"; tag "basic"; tag "Ensembl_canonical"; tag "GENCODE_Primary"; tag "appris_principal_1"; tag "CCDS"; ccdsid "CCDS22059.1"; havana_gene "OTTMUSG00000031438.1"; havana_transcript "OTTMUST00000077897.1";
chr8	HAVANA	CDS	3213237	3213481	0	-	2	gene_id "ENSMUSG00000005534.11"; transcript_id "ENSMUST00000091291.5"; gene_type "protein_coding"; gene_name "Insr"; transcript_type "protein_coding"; transcript_name "Insr-201"; exon_number 16; exon_id "ENSMUSE00000611277.3"; level 2; protein_id "ENSMUSP00000088837.5"; transcript_support_level "1"; mgi_id "MGI:96575"; tag "basic"; tag "Ensembl_canonical"; tag "GENCODE_Primary"; tag "appris_principal_1"; tag "CCDS"; ccdsid "CCDS22059.1"; havana_gene "OTTMUSG00000031438.1"; havana_transcript "OTTMUST00000077897.1";
chr8	ENSEMBL_gcm37	exon	3213237	3213481	0.176840142900901	-	.	gene_id "ENSMUSG00000005534.11"; transcript_id "ENSMUSG00000005534.11_tx_2"; exon_id "chr8_3213237_3213481_-"; exonnum "16"; txlen "4125";
chr8	ENSEMBL_gcm37	exon	3213237	3213481	0.143351613770041	-	.	gene_id "ENSMUSG00000005534.11"; transcript_id "ENSMUSG00000005534.11_tx_3"; exon_id "chr8_3213237_3213481_-"; exonnum "17"; txlen "4161";
chr8	ENSEMBL_gcm37	exon	3213237	3213481	0.0594874401993927	-	.	gene_id "ENSMUSG00000005534.11"; transcript_id "ENSMUSG00000005534.11_tx_5"; exon_id "chr8_3213237_3213481_-"; exonnum "13"; txlen "4554";
chr8	ENSEMBL_gcm37	exon	3213237	3213481	0.0594874401993927	-	.	gene_id "ENSMUSG00000005534.11"; transcript_id "ENSMUSG00000005534.11_tx_6"; exon_id "chr8_3213237_3213481_-"; exonnum "14"; txlen "4590";
chr8	ENSEMBL_gcm37	exon	3213237	3213481	0.0319679795165337	-	.	gene_id "ENSMUSG00000005534.11"; transcript_id "ENSMUSG00000005534.11_tx_7"; exon_id "chr8_3213237_3213481_-"; exonnum "18"; txlen "9588";
chr8	HAVANA	exon	3215518	3215585	0	-	.	gene_id "ENSMUSG00000005534.11"; transcript_id "ENSMUST00000091291.5"; gene_type "protein_coding"; gene_name "Insr"; transcript_type "protein_coding"; transcript_name "Insr-201"; exon_number 15; exon_id "ENSMUSE00000611278.2"; level 2; protein_id "ENSMUSP00000088837.5"; transcript_support_level "1"; mgi_id "MGI:96575"; tag "basic"; tag "Ensembl_canonical"; tag "GENCODE_Primary"; tag "appris_principal_1"; tag "CCDS"; ccdsid "CCDS22059.1"; havana_gene "OTTMUSG00000031438.1"; havana_transcript "OTTMUST00000077897.1";
chr8	HAVANA	CDS	3215518	3215585	0	-	1	gene_id "ENSMUSG00000005534.11"; transcript_id "ENSMUST00000091291.5"; gene_type "protein_coding"; gene_name "Insr"; transcript_type "protein_coding"; transcript_name "Insr-201"; exon_number 15; exon_id "ENSMUSE00000611278.2"; level 2; protein_id "ENSMUSP00000088837.5"; transcript_support_level "1"; mgi_id "MGI:96575"; tag "basic"; tag "Ensembl_canonical"; tag "GENCODE_Primary"; tag "appris_principal_1"; tag "CCDS"; ccdsid "CCDS22059.1"; havana_gene "OTTMUSG00000031438.1"; havana_transcript "OTTMUST00000077897.1";
chr8	ENSEMBL_gcm37	exon	3215518	3215585	0.176840142900901	-	.	gene_id "ENSMUSG00000005534.11"; transcript_id "ENSMUSG00000005534.11_tx_2"; exon_id "chr8_3215518_3215585_-"; exonnum "15"; txlen "4125";
chr8	ENSEMBL_gcm37	exon	3215518	3215585	0.143351613770041	-	.	gene_id "ENSMUSG00000005534.11"; transcript_id "ENSMUSG00000005534.11_tx_3"; exon_id "chr8_3215518_3215585_-"; exonnum "16"; txlen "4161";
chr8	ENSEMBL_gcm37	exon	3215518	3215585	0.0594874401993927	-	.	gene_id "ENSMUSG00000005534.11"; transcript_id "ENSMUSG00000005534.11_tx_5"; exon_id "chr8_3215518_3215585_-"; exonnum "12"; txlen "4554";
chr8	ENSEMBL_gcm37	exon	3215518	3215585	0.0594874401993927	-	.	gene_id "ENSMUSG00000005534.11"; transcript_id "ENSMUSG00000005534.11_tx_6"; exon_id "chr8_3215518_3215585_-"; exonnum "13"; txlen "4590";
chr8	ENSEMBL_gcm37	exon	3215518	3215585	0.0319679795165337	-	.	gene_id "ENSMUSG00000005534.11"; transcript_id "ENSMUSG00000005534.11_tx_7"; exon_id "chr8_3215518_3215585_-"; exonnum "17"; txlen "9588";
chr8	HAVANA	exon	3217502	3217604	0	-	.	gene_id "ENSMUSG00000005534.11"; transcript_id "ENSMUST00000091291.5"; gene_type "protein_coding"; gene_name "Insr"; transcript_type "protein_coding"; transcript_name "Insr-201"; exon_number 14; exon_id "ENSMUSE00000611279.2"; level 2; protein_id "ENSMUSP00000088837.5"; transcript_support_level "1"; mgi_id "MGI:96575"; tag "basic"; tag "Ensembl_canonical"; tag "GENCODE_Primary"; tag "appris_principal_1"; tag "CCDS"; ccdsid "CCDS22059.1"; havana_gene "OTTMUSG00000031438.1"; havana_transcript "OTTMUST00000077897.1";
chr8	HAVANA	CDS	3217502	3217604	0	-	2	gene_id "ENSMUSG00000005534.11"; transcript_id "ENSMUST00000091291.5"; gene_type "protein_coding"; gene_name "Insr"; transcript_type "protein_coding"; transcript_name "Insr-201"; exon_number 14; exon_id "ENSMUSE00000611279.2"; level 2; protein_id "ENSMUSP00000088837.5"; transcript_support_level "1"; mgi_id "MGI:96575"; tag "basic"; tag "Ensembl_canonical"; tag "GENCODE_Primary"; tag "appris_principal_1"; tag "CCDS"; ccdsid "CCDS22059.1"; havana_gene "OTTMUSG00000031438.1"; havana_transcript "OTTMUST00000077897.1";
chr8	ENSEMBL_gcm37	exon	3217502	3217604	0.176840142900901	-	.	gene_id "ENSMUSG00000005534.11"; transcript_id "ENSMUSG00000005534.11_tx_2"; exon_id "chr8_3217502_3217604_-"; exonnum "14"; txlen "4125";
chr8	ENSEMBL_gcm37	exon	3217502	3217604	0.143351613770041	-	.	gene_id "ENSMUSG00000005534.11"; transcript_id "ENSMUSG00000005534.11_tx_3"; exon_id "chr8_3217502_3217604_-"; exonnum "15"; txlen "4161";
chr8	ENSEMBL_gcm37	exon	3217502	3217604	0.0594874401993927	-	.	gene_id "ENSMUSG00000005534.11"; transcript_id "ENSMUSG00000005534.11_tx_5"; exon_id "chr8_3217502_3217604_-"; exonnum "11"; txlen "4554";
chr8	ENSEMBL_gcm37	exon	3217502	3217604	0.0594874401993927	-	.	gene_id "ENSMUSG00000005534.11"; transcript_id "ENSMUSG00000005534.11_tx_6"; exon_id "chr8_3217502_3217604_-"; exonnum "12"; txlen "4590";
chr8	ENSEMBL_gcm37	exon	3217502	3217604	0.0319679795165337	-	.	gene_id "ENSMUSG00000005534.11"; transcript_id "ENSMUSG00000005534.11_tx_7"; exon_id "chr8_3217502_3217604_-"; exonnum "16"; txlen "9588";
chr8	HAVANA	exon	3219709	3219868	0	-	.	gene_id "ENSMUSG00000005534.11"; transcript_id "ENSMUST00000091291.5"; gene_type "protein_coding"; gene_name "Insr"; transcript_type "protein_coding"; transcript_name "Insr-201"; exon_number 13; exon_id "ENSMUSE00000611280.2"; level 2; protein_id "ENSMUSP00000088837.5"; transcript_support_level "1"; mgi_id "MGI:96575"; tag "basic"; tag "Ensembl_canonical"; tag "GENCODE_Primary"; tag "appris_principal_1"; tag "CCDS"; ccdsid "CCDS22059.1"; havana_gene "OTTMUSG00000031438.1"; havana_transcript "OTTMUST00000077897.1";
chr8	HAVANA	CDS	3219709	3219868	0	-	0	gene_id "ENSMUSG00000005534.11"; transcript_id "ENSMUST00000091291.5"; gene_type "protein_coding"; gene_name "Insr"; transcript_type "protein_coding"; transcript_name "Insr-201"; exon_number 13; exon_id "ENSMUSE00000611280.2"; level 2; protein_id "ENSMUSP00000088837.5"; transcript_support_level "1"; mgi_id "MGI:96575"; tag "basic"; tag "Ensembl_canonical"; tag "GENCODE_Primary"; tag "appris_principal_1"; tag "CCDS"; ccdsid "CCDS22059.1"; havana_gene "OTTMUSG00000031438.1"; havana_transcript "OTTMUST00000077897.1";
chr8	ENSEMBL_gcm37	exon	3219709	3219868	0.176840142900901	-	.	gene_id "ENSMUSG00000005534.11"; transcript_id "ENSMUSG00000005534.11_tx_2"; exon_id "chr8_3219709_3219868_-"; exonnum "13"; txlen "4125";
chr8	ENSEMBL_gcm37	exon	3219709	3219868	0.143351613770041	-	.	gene_id "ENSMUSG00000005534.11"; transcript_id "ENSMUSG00000005534.11_tx_3"; exon_id "chr8_3219709_3219868_-"; exonnum "14"; txlen "4161";
chr8	ENSEMBL_gcm37	exon	3219709	3219868	0.0594874401993927	-	.	gene_id "ENSMUSG00000005534.11"; transcript_id "ENSMUSG00000005534.11_tx_5"; exon_id "chr8_3219709_3219868_-"; exonnum "10"; txlen "4554";
chr8	ENSEMBL_gcm37	exon	3219709	3219868	0.0594874401993927	-	.	gene_id "ENSMUSG00000005534.11"; transcript_id "ENSMUSG00000005534.11_tx_6"; exon_id "chr8_3219709_3219868_-"; exonnum "11"; txlen "4590";
chr8	ENSEMBL_gcm37	exon	3219709	3219868	0.0319679795165337	-	.	gene_id "ENSMUSG00000005534.11"; transcript_id "ENSMUSG00000005534.11_tx_7"; exon_id "chr8_3219709_3219868_-"; exonnum "15"; txlen "9588";
chr8	HAVANA	exon	3223480	3223619	0	-	.	gene_id "ENSMUSG00000005534.11"; transcript_id "ENSMUST00000091291.5"; gene_type "protein_coding"; gene_name "Insr"; transcript_type "protein_coding"; transcript_name "Insr-201"; exon_number 12; exon_id "ENSMUSE00000233970.4"; level 2; protein_id "ENSMUSP00000088837.5"; transcript_support_level "1"; mgi_id "MGI:96575"; tag "basic"; tag "Ensembl_canonical"; tag "GENCODE_Primary"; tag "appris_principal_1"; tag "CCDS"; ccdsid "CCDS22059.1"; havana_gene "OTTMUSG00000031438.1"; havana_transcript "OTTMUST00000077897.1";
chr8	HAVANA	CDS	3223480	3223619	0	-	2	gene_id "ENSMUSG00000005534.11"; transcript_id "ENSMUST00000091291.5"; gene_type "protein_coding"; gene_name "Insr"; transcript_type "protein_coding"; transcript_name "Insr-201"; exon_number 12; exon_id "ENSMUSE00000233970.4"; level 2; protein_id "ENSMUSP00000088837.5"; transcript_support_level "1"; mgi_id "MGI:96575"; tag "basic"; tag "Ensembl_canonical"; tag "GENCODE_Primary"; tag "appris_principal_1"; tag "CCDS"; ccdsid "CCDS22059.1"; havana_gene "OTTMUSG00000031438.1"; havana_transcript "OTTMUST00000077897.1";
chr8	ENSEMBL_gcm37	exon	3223480	3223619	0.176840142900901	-	.	gene_id "ENSMUSG00000005534.11"; transcript_id "ENSMUSG00000005534.11_tx_2"; exon_id "chr8_3223480_3223619_-"; exonnum "12"; txlen "4125";
chr8	ENSEMBL_gcm37	exon	3223480	3223619	0.143351613770041	-	.	gene_id "ENSMUSG00000005534.11"; transcript_id "ENSMUSG00000005534.11_tx_3"; exon_id "chr8_3223480_3223619_-"; exonnum "13"; txlen "4161";
chr8	ENSEMBL_gcm37	exon	3223480	3223619	0.0594874401993927	-	.	gene_id "ENSMUSG00000005534.11"; transcript_id "ENSMUSG00000005534.11_tx_5"; exon_id "chr8_3223480_3223619_-"; exonnum "9"; txlen "4554";
chr8	ENSEMBL_gcm37	exon	3223480	3223619	0.0594874401993927	-	.	gene_id "ENSMUSG00000005534.11"; transcript_id "ENSMUSG00000005534.11_tx_6"; exon_id "chr8_3223480_3223619_-"; exonnum "10"; txlen "4590";
chr8	ENSEMBL_gcm37	exon	3223480	3223619	0.0319679795165337	-	.	gene_id "ENSMUSG00000005534.11"; transcript_id "ENSMUSG00000005534.11_tx_7"; exon_id "chr8_3223480_3223619_-"; exonnum "14"; txlen "9588";
chr8	HAVANA	exon	3224614	3224888	0	-	.	gene_id "ENSMUSG00000005534.11"; transcript_id "ENSMUST00000091291.5"; gene_type "protein_coding"; gene_name "Insr"; transcript_type "protein_coding"; transcript_name "Insr-201"; exon_number 11; exon_id "ENSMUSE00000233977.4"; level 2; protein_id "ENSMUSP00000088837.5"; transcript_support_level "1"; mgi_id "MGI:96575"; tag "basic"; tag "Ensembl_canonical"; tag "GENCODE_Primary"; tag "appris_principal_1"; tag "CCDS"; ccdsid "CCDS22059.1"; havana_gene "OTTMUSG00000031438.1"; havana_transcript "OTTMUST00000077897.1";
chr8	HAVANA	CDS	3224614	3224888	0	-	1	gene_id "ENSMUSG00000005534.11"; transcript_id "ENSMUST00000091291.5"; gene_type "protein_coding"; gene_name "Insr"; transcript_type "protein_coding"; transcript_name "Insr-201"; exon_number 11; exon_id "ENSMUSE00000233977.4"; level 2; protein_id "ENSMUSP00000088837.5"; transcript_support_level "1"; mgi_id "MGI:96575"; tag "basic"; tag "Ensembl_canonical"; tag "GENCODE_Primary"; tag "appris_principal_1"; tag "CCDS"; ccdsid "CCDS22059.1"; havana_gene "OTTMUSG00000031438.1"; havana_transcript "OTTMUST00000077897.1";
chr8	ENSEMBL_gcm37	exon	3224614	3224888	0.176840142900901	-	.	gene_id "ENSMUSG00000005534.11"; transcript_id "ENSMUSG00000005534.11_tx_2"; exon_id "chr8_3224614_3224888_-"; exonnum "11"; txlen "4125";
chr8	ENSEMBL_gcm37	exon	3224614	3224888	0.143351613770041	-	.	gene_id "ENSMUSG00000005534.11"; transcript_id "ENSMUSG00000005534.11_tx_3"; exon_id "chr8_3224614_3224888_-"; exonnum "12"; txlen "4161";
chr8	ENSEMBL_gcm37	exon	3224614	3224888	0.0594874401993927	-	.	gene_id "ENSMUSG00000005534.11"; transcript_id "ENSMUSG00000005534.11_tx_5"; exon_id "chr8_3224614_3224888_-"; exonnum "8"; txlen "4554";
chr8	ENSEMBL_gcm37	exon	3224614	3224888	0.0594874401993927	-	.	gene_id "ENSMUSG00000005534.11"; transcript_id "ENSMUSG00000005534.11_tx_6"; exon_id "chr8_3224614_3224888_-"; exonnum "9"; txlen "4590";
chr8	ENSEMBL_gcm37	exon	3224614	3224888	0.0319679795165337	-	.	gene_id "ENSMUSG00000005534.11"; transcript_id "ENSMUSG00000005534.11_tx_7"; exon_id "chr8_3224614_3224888_-"; exonnum "13"; txlen "9588";
chr8	HAVANA	exon	3224795	3224888	0	-	.	gene_id "ENSMUSG00000005534.11"; transcript_id "ENSMUST00000207100.2"; gene_type "protein_coding"; gene_name "Insr"; transcript_type "protein_coding"; transcript_name "Insr-203"; exon_number 5; exon_id "ENSMUSE00001376696.2"; level 2; protein_id "ENSMUSP00000146818.2"; transcript_support_level "1"; mgi_id "MGI:96575"; tag "mRNA_start_NF"; tag "mRNA_end_NF"; tag "cds_start_NF"; tag "cds_end_NF"; havana_gene "OTTMUSG00000031438.1"; havana_transcript "OTTMUST00000145115.1";
chr8	HAVANA	CDS	3224795	3224888	0	-	1	gene_id "ENSMUSG00000005534.11"; transcript_id "ENSMUST00000207100.2"; gene_type "protein_coding"; gene_name "Insr"; transcript_type "protein_coding"; transcript_name "Insr-203"; exon_number 5; exon_id "ENSMUSE00001376696.2"; level 2; protein_id "ENSMUSP00000146818.2"; transcript_support_level "1"; mgi_id "MGI:96575"; tag "mRNA_start_NF"; tag "mRNA_end_NF"; tag "cds_start_NF"; tag "cds_end_NF"; havana_gene "OTTMUSG00000031438.1"; havana_transcript "OTTMUST00000145115.1";
chr8	HAVANA	transcript	3224795	3242717	0	-	.	gene_id "ENSMUSG00000005534.11"; transcript_id "ENSMUST00000207100.2"; gene_type "protein_coding"; gene_name "Insr"; transcript_type "protein_coding"; transcript_name "Insr-203"; level 2; protein_id "ENSMUSP00000146818.2"; transcript_support_level "1"; mgi_id "MGI:96575"; tag "mRNA_start_NF"; tag "mRNA_end_NF"; tag "cds_start_NF"; tag "cds_end_NF"; havana_gene "OTTMUSG00000031438.1"; havana_transcript "OTTMUST00000145115.1";
chr8	HAVANA	transcript	3227833	3231851	0	-	.	gene_id "ENSMUSG00000005534.11"; transcript_id "ENSMUST00000207295.2"; gene_type "protein_coding"; gene_name "Insr"; transcript_type "retained_intron"; transcript_name "Insr-204"; level 2; transcript_support_level "NA"; mgi_id "MGI:96575"; havana_gene "OTTMUSG00000031438.1"; havana_transcript "OTTMUST00000145116.1";
chr8	HAVANA	exon	3227833	3231851	0	-	.	gene_id "ENSMUSG00000005534.11"; transcript_id "ENSMUST00000207295.2"; gene_type "protein_coding"; gene_name "Insr"; transcript_type "retained_intron"; transcript_name "Insr-204"; exon_number 1; exon_id "ENSMUSE00001377977.2"; level 2; transcript_support_level "NA"; mgi_id "MGI:96575"; havana_gene "OTTMUSG00000031438.1"; havana_transcript "OTTMUST00000145116.1";
chr8	HAVANA	exon	3231702	3231737	0	-	.	gene_id "ENSMUSG00000005534.11"; transcript_id "ENSMUST00000207100.2"; gene_type "protein_coding"; gene_name "Insr"; transcript_type "protein_coding"; transcript_name "Insr-203"; exon_number 4; exon_id "ENSMUSE00001381444.2"; level 2; protein_id "ENSMUSP00000146818.2"; transcript_support_level "1"; mgi_id "MGI:96575"; tag "mRNA_start_NF"; tag "mRNA_end_NF"; tag "cds_start_NF"; tag "cds_end_NF"; havana_gene "OTTMUSG00000031438.1"; havana_transcript "OTTMUST00000145115.1";
chr8	HAVANA	CDS	3231702	3231737	0	-	1	gene_id "ENSMUSG00000005534.11"; transcript_id "ENSMUST00000207100.2"; gene_type "protein_coding"; gene_name "Insr"; transcript_type "protein_coding"; transcript_name "Insr-203"; exon_number 4; exon_id "ENSMUSE00001381444.2"; level 2; protein_id "ENSMUSP00000146818.2"; transcript_support_level "1"; mgi_id "MGI:96575"; tag "mRNA_start_NF"; tag "mRNA_end_NF"; tag "cds_start_NF"; tag "cds_end_NF"; havana_gene "OTTMUSG00000031438.1"; havana_transcript "OTTMUST00000145115.1";
chr8	ENSEMBL_gcm37	exon	3231702	3231737	0.143351613770041	-	.	gene_id "ENSMUSG00000005534.11"; transcript_id "ENSMUSG00000005534.11_tx_3"; exon_id "chr8_3231702_3231737_-"; exonnum "11"; txlen "4161";
chr8	ENSEMBL_gcm37	exon	3231702	3231737	0.0594874401993927	-	.	gene_id "ENSMUSG00000005534.11"; transcript_id "ENSMUSG00000005534.11_tx_6"; exon_id "chr8_3231702_3231737_-"; exonnum "8"; txlen "4590";
chr8	ENSEMBL_gcm37	exon	3231702	3231737	0.0319679795165337	-	.	gene_id "ENSMUSG00000005534.11"; transcript_id "ENSMUSG00000005534.11_tx_7"; exon_id "chr8_3231702_3231737_-"; exonnum "12"; txlen "9588";
chr8	HAVANA	exon	3234951	3235152	0	-	.	gene_id "ENSMUSG00000005534.11"; transcript_id "ENSMUST00000091291.5"; gene_type "protein_coding"; gene_name "Insr"; transcript_type "protein_coding"; transcript_name "Insr-201"; exon_number 10; exon_id "ENSMUSE00000611282.3"; level 2; protein_id "ENSMUSP00000088837.5"; transcript_support_level "1"; mgi_id "MGI:96575"; tag "basic"; tag "Ensembl_canonical"; tag "GENCODE_Primary"; tag "appris_principal_1"; tag "CCDS"; ccdsid "CCDS22059.1"; havana_gene "OTTMUSG00000031438.1"; havana_transcript "OTTMUST00000077897.1";
chr8	HAVANA	CDS	3234951	3235152	0	-	2	gene_id "ENSMUSG00000005534.11"; transcript_id "ENSMUST00000091291.5"; gene_type "protein_coding"; gene_name "Insr"; transcript_type "protein_coding"; transcript_name "Insr-201"; exon_number 10; exon_id "ENSMUSE00000611282.3"; level 2; protein_id "ENSMUSP00000088837.5"; transcript_support_level "1"; mgi_id "MGI:96575"; tag "basic"; tag "Ensembl_canonical"; tag "GENCODE_Primary"; tag "appris_principal_1"; tag "CCDS"; ccdsid "CCDS22059.1"; havana_gene "OTTMUSG00000031438.1"; havana_transcript "OTTMUST00000077897.1";
chr8	HAVANA	exon	3234951	3235152	0	-	.	gene_id "ENSMUSG00000005534.11"; transcript_id "ENSMUST00000207100.2"; gene_type "protein_coding"; gene_name "Insr"; transcript_type "protein_coding"; transcript_name "Insr-203"; exon_number 3; exon_id "ENSMUSE00000611282.3"; level 2; protein_id "ENSMUSP00000146818.2"; transcript_support_level "1"; mgi_id "MGI:96575"; tag "mRNA_start_NF"; tag "mRNA_end_NF"; tag "cds_start_NF"; tag "cds_end_NF"; havana_gene "OTTMUSG00000031438.1"; havana_transcript "OTTMUST00000145115.1";
chr8	HAVANA	CDS	3234951	3235152	0	-	2	gene_id "ENSMUSG00000005534.11"; transcript_id "ENSMUST00000207100.2"; gene_type "protein_coding"; gene_name "Insr"; transcript_type "protein_coding"; transcript_name "Insr-203"; exon_number 3; exon_id "ENSMUSE00000611282.3"; level 2; protein_id "ENSMUSP00000146818.2"; transcript_support_level "1"; mgi_id "MGI:96575"; tag "mRNA_start_NF"; tag "mRNA_end_NF"; tag "cds_start_NF"; tag "cds_end_NF"; havana_gene "OTTMUSG00000031438.1"; havana_transcript "OTTMUST00000145115.1";
chr8	ENSEMBL_gcm37	exon	3234951	3235152	0.176840142900901	-	.	gene_id "ENSMUSG00000005534.11"; transcript_id "ENSMUSG00000005534.11_tx_2"; exon_id "chr8_3234951_3235152_-"; exonnum "10"; txlen "4125";
chr8	ENSEMBL_gcm37	exon	3234951	3235152	0.143351613770041	-	.	gene_id "ENSMUSG00000005534.11"; transcript_id "ENSMUSG00000005534.11_tx_3"; exon_id "chr8_3234951_3235152_-"; exonnum "10"; txlen "4161";
chr8	ENSEMBL_gcm37	exon	3234951	3235152	0.0594874401993927	-	.	gene_id "ENSMUSG00000005534.11"; transcript_id "ENSMUSG00000005534.11_tx_5"; exon_id "chr8_3234951_3235152_-"; exonnum "7"; txlen "4554";
chr8	ENSEMBL_gcm37	exon	3234951	3235152	0.0594874401993927	-	.	gene_id "ENSMUSG00000005534.11"; transcript_id "ENSMUSG00000005534.11_tx_6"; exon_id "chr8_3234951_3235152_-"; exonnum "7"; txlen "4590";
chr8	ENSEMBL_gcm37	exon	3234951	3235152	0.0319679795165337	-	.	gene_id "ENSMUSG00000005534.11"; transcript_id "ENSMUSG00000005534.11_tx_7"; exon_id "chr8_3234951_3235152_-"; exonnum "11"; txlen "9588";
chr8	HAVANA	exon	3239125	3239292	0	-	.	gene_id "ENSMUSG00000005534.11"; transcript_id "ENSMUST00000091291.5"; gene_type "protein_coding"; gene_name "Insr"; transcript_type "protein_coding"; transcript_name "Insr-201"; exon_number 9; exon_id "ENSMUSE00000611285.2"; level 2; protein_id "ENSMUSP00000088837.5"; transcript_support_level "1"; mgi_id "MGI:96575"; tag "basic"; tag "Ensembl_canonical"; tag "GENCODE_Primary"; tag "appris_principal_1"; tag "CCDS"; ccdsid "CCDS22059.1"; havana_gene "OTTMUSG00000031438.1"; havana_transcript "OTTMUST00000077897.1";
chr8	HAVANA	CDS	3239125	3239292	0	-	2	gene_id "ENSMUSG00000005534.11"; transcript_id "ENSMUST00000091291.5"; gene_type "protein_coding"; gene_name "Insr"; transcript_type "protein_coding"; transcript_name "Insr-201"; exon_number 9; exon_id "ENSMUSE00000611285.2"; level 2; protein_id "ENSMUSP00000088837.5"; transcript_support_level "1"; mgi_id "MGI:96575"; tag "basic"; tag "Ensembl_canonical"; tag "GENCODE_Primary"; tag "appris_principal_1"; tag "CCDS"; ccdsid "CCDS22059.1"; havana_gene "OTTMUSG00000031438.1"; havana_transcript "OTTMUST00000077897.1";
chr8	HAVANA	exon	3239125	3239292	0	-	.	gene_id "ENSMUSG00000005534.11"; transcript_id "ENSMUST00000207100.2"; gene_type "protein_coding"; gene_name "Insr"; transcript_type "protein_coding"; transcript_name "Insr-203"; exon_number 2; exon_id "ENSMUSE00000611285.2"; level 2; protein_id "ENSMUSP00000146818.2"; transcript_support_level "1"; mgi_id "MGI:96575"; tag "mRNA_start_NF"; tag "mRNA_end_NF"; tag "cds_start_NF"; tag "cds_end_NF"; havana_gene "OTTMUSG00000031438.1"; havana_transcript "OTTMUST00000145115.1";
chr8	HAVANA	CDS	3239125	3239292	0	-	2	gene_id "ENSMUSG00000005534.11"; transcript_id "ENSMUST00000207100.2"; gene_type "protein_coding"; gene_name "Insr"; transcript_type "protein_coding"; transcript_name "Insr-203"; exon_number 2; exon_id "ENSMUSE00000611285.2"; level 2; protein_id "ENSMUSP00000146818.2"; transcript_support_level "1"; mgi_id "MGI:96575"; tag "mRNA_start_NF"; tag "mRNA_end_NF"; tag "cds_start_NF"; tag "cds_end_NF"; havana_gene "OTTMUSG00000031438.1"; havana_transcript "OTTMUST00000145115.1";
chr8	ENSEMBL_gcm37	exon	3239125	3239292	0.176840142900901	-	.	gene_id "ENSMUSG00000005534.11"; transcript_id "ENSMUSG00000005534.11_tx_2"; exon_id "chr8_3239125_3239292_-"; exonnum "9"; txlen "4125";
chr8	ENSEMBL_gcm37	exon	3239125	3239292	0.143351613770041	-	.	gene_id "ENSMUSG00000005534.11"; transcript_id "ENSMUSG00000005534.11_tx_3"; exon_id "chr8_3239125_3239292_-"; exonnum "9"; txlen "4161";
chr8	ENSEMBL_gcm37	exon	3239125	3239292	0.0594874401993927	-	.	gene_id "ENSMUSG00000005534.11"; transcript_id "ENSMUSG00000005534.11_tx_5"; exon_id "chr8_3239125_3239292_-"; exonnum "6"; txlen "4554";
chr8	ENSEMBL_gcm37	exon	3239125	3239292	0.0594874401993927	-	.	gene_id "ENSMUSG00000005534.11"; transcript_id "ENSMUSG00000005534.11_tx_6"; exon_id "chr8_3239125_3239292_-"; exonnum "6"; txlen "4590";
chr8	ENSEMBL_gcm37	exon	3239125	3239292	0.0319679795165337	-	.	gene_id "ENSMUSG00000005534.11"; transcript_id "ENSMUSG00000005534.11_tx_7"; exon_id "chr8_3239125_3239292_-"; exonnum "10"; txlen "9588";
chr8	HAVANA	exon	3242546	3242717	0	-	.	gene_id "ENSMUSG00000005534.11"; transcript_id "ENSMUST00000207100.2"; gene_type "protein_coding"; gene_name "Insr"; transcript_type "protein_coding"; transcript_name "Insr-203"; exon_number 1; exon_id "ENSMUSE00001377863.2"; level 2; protein_id "ENSMUSP00000146818.2"; transcript_support_level "1"; mgi_id "MGI:96575"; tag "mRNA_start_NF"; tag "mRNA_end_NF"; tag "cds_start_NF"; tag "cds_end_NF"; havana_gene "OTTMUSG00000031438.1"; havana_transcript "OTTMUST00000145115.1";
chr8	HAVANA	CDS	3242546	3242717	0	-	0	gene_id "ENSMUSG00000005534.11"; transcript_id "ENSMUST00000207100.2"; gene_type "protein_coding"; gene_name "Insr"; transcript_type "protein_coding"; transcript_name "Insr-203"; exon_number 1; exon_id "ENSMUSE00001377863.2"; level 2; protein_id "ENSMUSP00000146818.2"; transcript_support_level "1"; mgi_id "MGI:96575"; tag "mRNA_start_NF"; tag "mRNA_end_NF"; tag "cds_start_NF"; tag "cds_end_NF"; havana_gene "OTTMUSG00000031438.1"; havana_transcript "OTTMUST00000145115.1";
chr8	HAVANA	exon	3242546	3242802	0	-	.	gene_id "ENSMUSG00000005534.11"; transcript_id "ENSMUST00000091291.5"; gene_type "protein_coding"; gene_name "Insr"; transcript_type "protein_coding"; transcript_name "Insr-201"; exon_number 8; exon_id "ENSMUSE00000611286.3"; level 2; protein_id "ENSMUSP00000088837.5"; transcript_support_level "1"; mgi_id "MGI:96575"; tag "basic"; tag "Ensembl_canonical"; tag "GENCODE_Primary"; tag "appris_principal_1"; tag "CCDS"; ccdsid "CCDS22059.1"; havana_gene "OTTMUSG00000031438.1"; havana_transcript "OTTMUST00000077897.1";
chr8	HAVANA	CDS	3242546	3242802	0	-	1	gene_id "ENSMUSG00000005534.11"; transcript_id "ENSMUST00000091291.5"; gene_type "protein_coding"; gene_name "Insr"; transcript_type "protein_coding"; transcript_name "Insr-201"; exon_number 8; exon_id "ENSMUSE00000611286.3"; level 2; protein_id "ENSMUSP00000088837.5"; transcript_support_level "1"; mgi_id "MGI:96575"; tag "basic"; tag "Ensembl_canonical"; tag "GENCODE_Primary"; tag "appris_principal_1"; tag "CCDS"; ccdsid "CCDS22059.1"; havana_gene "OTTMUSG00000031438.1"; havana_transcript "OTTMUST00000077897.1";
chr8	ENSEMBL_gcm37	exon	3242546	3242802	0.176840142900901	-	.	gene_id "ENSMUSG00000005534.11"; transcript_id "ENSMUSG00000005534.11_tx_2"; exon_id "chr8_3242546_3242802_-"; exonnum "8"; txlen "4125";
chr8	ENSEMBL_gcm37	exon	3242546	3242802	0.143351613770041	-	.	gene_id "ENSMUSG00000005534.11"; transcript_id "ENSMUSG00000005534.11_tx_3"; exon_id "chr8_3242546_3242802_-"; exonnum "8"; txlen "4161";
chr8	ENSEMBL_gcm37	exon	3242546	3242802	0.0594874401993927	-	.	gene_id "ENSMUSG00000005534.11"; transcript_id "ENSMUSG00000005534.11_tx_5"; exon_id "chr8_3242546_3242802_-"; exonnum "5"; txlen "4554";
chr8	ENSEMBL_gcm37	exon	3242546	3242802	0.0594874401993927	-	.	gene_id "ENSMUSG00000005534.11"; transcript_id "ENSMUSG00000005534.11_tx_6"; exon_id "chr8_3242546_3242802_-"; exonnum "5"; txlen "4590";
chr8	ENSEMBL_gcm37	exon	3242546	3242802	0.0319679795165337	-	.	gene_id "ENSMUSG00000005534.11"; transcript_id "ENSMUSG00000005534.11_tx_7"; exon_id "chr8_3242546_3242802_-"; exonnum "9"; txlen "9588";
chr8	HAVANA	exon	3244795	3244921	0	-	.	gene_id "ENSMUSG00000005534.11"; transcript_id "ENSMUST00000091291.5"; gene_type "protein_coding"; gene_name "Insr"; transcript_type "protein_coding"; transcript_name "Insr-201"; exon_number 7; exon_id "ENSMUSE00000611287.2"; level 2; protein_id "ENSMUSP00000088837.5"; transcript_support_level "1"; mgi_id "MGI:96575"; tag "basic"; tag "Ensembl_canonical"; tag "GENCODE_Primary"; tag "appris_principal_1"; tag "CCDS"; ccdsid "CCDS22059.1"; havana_gene "OTTMUSG00000031438.1"; havana_transcript "OTTMUST00000077897.1";
chr8	HAVANA	CDS	3244795	3244921	0	-	2	gene_id "ENSMUSG00000005534.11"; transcript_id "ENSMUST00000091291.5"; gene_type "protein_coding"; gene_name "Insr"; transcript_type "protein_coding"; transcript_name "Insr-201"; exon_number 7; exon_id "ENSMUSE00000611287.2"; level 2; protein_id "ENSMUSP00000088837.5"; transcript_support_level "1"; mgi_id "MGI:96575"; tag "basic"; tag "Ensembl_canonical"; tag "GENCODE_Primary"; tag "appris_principal_1"; tag "CCDS"; ccdsid "CCDS22059.1"; havana_gene "OTTMUSG00000031438.1"; havana_transcript "OTTMUST00000077897.1";
chr8	ENSEMBL_gcm37	exon	3244795	3244921	0.176840142900901	-	.	gene_id "ENSMUSG00000005534.11"; transcript_id "ENSMUSG00000005534.11_tx_2"; exon_id "chr8_3244795_3244921_-"; exonnum "7"; txlen "4125";
chr8	ENSEMBL_gcm37	exon	3244795	3244921	0.143351613770041	-	.	gene_id "ENSMUSG00000005534.11"; transcript_id "ENSMUSG00000005534.11_tx_3"; exon_id "chr8_3244795_3244921_-"; exonnum "7"; txlen "4161";
chr8	ENSEMBL_gcm37	exon	3244795	3244921	0.0594874401993927	-	.	gene_id "ENSMUSG00000005534.11"; transcript_id "ENSMUSG00000005534.11_tx_5"; exon_id "chr8_3244795_3244921_-"; exonnum "4"; txlen "4554";
chr8	ENSEMBL_gcm37	exon	3244795	3244921	0.0594874401993927	-	.	gene_id "ENSMUSG00000005534.11"; transcript_id "ENSMUSG00000005534.11_tx_6"; exon_id "chr8_3244795_3244921_-"; exonnum "4"; txlen "4590";
chr8	ENSEMBL_gcm37	exon	3244795	3244921	0.0319679795165337	-	.	gene_id "ENSMUSG00000005534.11"; transcript_id "ENSMUSG00000005534.11_tx_7"; exon_id "chr8_3244795_3244921_-"; exonnum "8"; txlen "9588";
chr8	HAVANA	exon	3248061	3248275	0	-	.	gene_id "ENSMUSG00000005534.11"; transcript_id "ENSMUST00000091291.5"; gene_type "protein_coding"; gene_name "Insr"; transcript_type "protein_coding"; transcript_name "Insr-201"; exon_number 6; exon_id "ENSMUSE00000638453.2"; level 2; protein_id "ENSMUSP00000088837.5"; transcript_support_level "1"; mgi_id "MGI:96575"; tag "basic"; tag "Ensembl_canonical"; tag "GENCODE_Primary"; tag "appris_principal_1"; tag "CCDS"; ccdsid "CCDS22059.1"; havana_gene "OTTMUSG00000031438.1"; havana_transcript "OTTMUST00000077897.1";
chr8	HAVANA	CDS	3248061	3248275	0	-	1	gene_id "ENSMUSG00000005534.11"; transcript_id "ENSMUST00000091291.5"; gene_type "protein_coding"; gene_name "Insr"; transcript_type "protein_coding"; transcript_name "Insr-201"; exon_number 6; exon_id "ENSMUSE00000638453.2"; level 2; protein_id "ENSMUSP00000088837.5"; transcript_support_level "1"; mgi_id "MGI:96575"; tag "basic"; tag "Ensembl_canonical"; tag "GENCODE_Primary"; tag "appris_principal_1"; tag "CCDS"; ccdsid "CCDS22059.1"; havana_gene "OTTMUSG00000031438.1"; havana_transcript "OTTMUST00000077897.1";
chr8	ENSEMBL_gcm37	exon	3248061	3248275	0.176840142900901	-	.	gene_id "ENSMUSG00000005534.11"; transcript_id "ENSMUSG00000005534.11_tx_2"; exon_id "chr8_3248061_3248275_-"; exonnum "6"; txlen "4125";
chr8	ENSEMBL_gcm37	exon	3248061	3248275	0.143351613770041	-	.	gene_id "ENSMUSG00000005534.11"; transcript_id "ENSMUSG00000005534.11_tx_3"; exon_id "chr8_3248061_3248275_-"; exonnum "6"; txlen "4161";
chr8	ENSEMBL_gcm37	exon	3248061	3248275	0.0594874401993927	-	.	gene_id "ENSMUSG00000005534.11"; transcript_id "ENSMUSG00000005534.11_tx_5"; exon_id "chr8_3248061_3248275_-"; exonnum "3"; txlen "4554";
chr8	ENSEMBL_gcm37	exon	3248061	3248275	0.0594874401993927	-	.	gene_id "ENSMUSG00000005534.11"; transcript_id "ENSMUSG00000005534.11_tx_6"; exon_id "chr8_3248061_3248275_-"; exonnum "3"; txlen "4590";
chr8	ENSEMBL_gcm37	exon	3248061	3248275	0.0319679795165337	-	.	gene_id "ENSMUSG00000005534.11"; transcript_id "ENSMUSG00000005534.11_tx_7"; exon_id "chr8_3248061_3248275_-"; exonnum "7"; txlen "9588";
chr8	HAVANA	exon	3252890	3253034	0	-	.	gene_id "ENSMUSG00000005534.11"; transcript_id "ENSMUST00000091291.5"; gene_type "protein_coding"; gene_name "Insr"; transcript_type "protein_coding"; transcript_name "Insr-201"; exon_number 5; exon_id "ENSMUSE00000611267.3"; level 2; protein_id "ENSMUSP00000088837.5"; transcript_support_level "1"; mgi_id "MGI:96575"; tag "basic"; tag "Ensembl_canonical"; tag "GENCODE_Primary"; tag "appris_principal_1"; tag "CCDS"; ccdsid "CCDS22059.1"; havana_gene "OTTMUSG00000031438.1"; havana_transcript "OTTMUST00000077897.1";
chr8	HAVANA	CDS	3252890	3253034	0	-	2	gene_id "ENSMUSG00000005534.11"; transcript_id "ENSMUST00000091291.5"; gene_type "protein_coding"; gene_name "Insr"; transcript_type "protein_coding"; transcript_name "Insr-201"; exon_number 5; exon_id "ENSMUSE00000611267.3"; level 2; protein_id "ENSMUSP00000088837.5"; transcript_support_level "1"; mgi_id "MGI:96575"; tag "basic"; tag "Ensembl_canonical"; tag "GENCODE_Primary"; tag "appris_principal_1"; tag "CCDS"; ccdsid "CCDS22059.1"; havana_gene "OTTMUSG00000031438.1"; havana_transcript "OTTMUST00000077897.1";
chr8	ENSEMBL_gcm37	exon	3252890	3253034	0.176840142900901	-	.	gene_id "ENSMUSG00000005534.11"; transcript_id "ENSMUSG00000005534.11_tx_2"; exon_id "chr8_3252890_3253034_-"; exonnum "5"; txlen "4125";
chr8	ENSEMBL_gcm37	exon	3252890	3253034	0.143351613770041	-	.	gene_id "ENSMUSG00000005534.11"; transcript_id "ENSMUSG00000005534.11_tx_3"; exon_id "chr8_3252890_3253034_-"; exonnum "5"; txlen "4161";
chr8	ENSEMBL_gcm37	exon	3252890	3253034	0.0594874401993927	-	.	gene_id "ENSMUSG00000005534.11"; transcript_id "ENSMUSG00000005534.11_tx_5"; exon_id "chr8_3252890_3253034_-"; exonnum "2"; txlen "4554";
chr8	ENSEMBL_gcm37	exon	3252890	3253034	0.0594874401993927	-	.	gene_id "ENSMUSG00000005534.11"; transcript_id "ENSMUSG00000005534.11_tx_6"; exon_id "chr8_3252890_3253034_-"; exonnum "2"; txlen "4590";
chr8	ENSEMBL_gcm37	exon	3252890	3253034	0.0319679795165337	-	.	gene_id "ENSMUSG00000005534.11"; transcript_id "ENSMUSG00000005534.11_tx_7"; exon_id "chr8_3252890_3253034_-"; exonnum "6"; txlen "9588";
chr8	HAVANA	exon	3254630	3254778	0	-	.	gene_id "ENSMUSG00000005534.11"; transcript_id "ENSMUST00000091291.5"; gene_type "protein_coding"; gene_name "Insr"; transcript_type "protein_coding"; transcript_name "Insr-201"; exon_number 4; exon_id "ENSMUSE00000611293.2"; level 2; protein_id "ENSMUSP00000088837.5"; transcript_support_level "1"; mgi_id "MGI:96575"; tag "basic"; tag "Ensembl_canonical"; tag "GENCODE_Primary"; tag "appris_principal_1"; tag "CCDS"; ccdsid "CCDS22059.1"; havana_gene "OTTMUSG00000031438.1"; havana_transcript "OTTMUST00000077897.1";
chr8	HAVANA	CDS	3254630	3254778	0	-	1	gene_id "ENSMUSG00000005534.11"; transcript_id "ENSMUST00000091291.5"; gene_type "protein_coding"; gene_name "Insr"; transcript_type "protein_coding"; transcript_name "Insr-201"; exon_number 4; exon_id "ENSMUSE00000611293.2"; level 2; protein_id "ENSMUSP00000088837.5"; transcript_support_level "1"; mgi_id "MGI:96575"; tag "basic"; tag "Ensembl_canonical"; tag "GENCODE_Primary"; tag "appris_principal_1"; tag "CCDS"; ccdsid "CCDS22059.1"; havana_gene "OTTMUSG00000031438.1"; havana_transcript "OTTMUST00000077897.1";
chr8	ENSEMBL_gcm37	exon	3254630	3254778	0.176840142900901	-	.	gene_id "ENSMUSG00000005534.11"; transcript_id "ENSMUSG00000005534.11_tx_2"; exon_id "chr8_3254630_3254778_-"; exonnum "4"; txlen "4125";
chr8	ENSEMBL_gcm37	exon	3254630	3254778	0.143351613770041	-	.	gene_id "ENSMUSG00000005534.11"; transcript_id "ENSMUSG00000005534.11_tx_3"; exon_id "chr8_3254630_3254778_-"; exonnum "4"; txlen "4161";
chr8	ENSEMBL_gcm37	exon	3254630	3254778	0.0319679795165337	-	.	gene_id "ENSMUSG00000005534.11"; transcript_id "ENSMUSG00000005534.11_tx_7"; exon_id "chr8_3254630_3254778_-"; exonnum "5"; txlen "9588";
chr8	sragcm37_ss	exon	3256592	3258504	0.0594874401993927	-	.	gene_id "ENSMUSG00000005534.11"; transcript_id "ENSMUSG00000005534.11_tx_5"; exon_id "chr8_3256592_3258504_-"; exonnum "1"; txlen "4554";
chr8	sragcm37_ss	exon	3256592	3258504	0.0594874401993927	-	.	gene_id "ENSMUSG00000005534.11"; transcript_id "ENSMUSG00000005534.11_tx_6"; exon_id "chr8_3256592_3258504_-"; exonnum "1"; txlen "4590";
chr8	HAVANA	exon	3261101	3261700	0	-	.	gene_id "ENSMUSG00000005534.11"; transcript_id "ENSMUST00000139504.2"; gene_type "protein_coding"; gene_name "Insr"; transcript_type "retained_intron"; transcript_name "Insr-202"; exon_number 3; exon_id "ENSMUSE00000773972.2"; level 2; transcript_support_level "1"; mgi_id "MGI:96575"; havana_gene "OTTMUSG00000031438.1"; havana_transcript "OTTMUST00000077898.1";
chr8	HAVANA	transcript	3261101	3329551	0	-	.	gene_id "ENSMUSG00000005534.11"; transcript_id "ENSMUST00000139504.2"; gene_type "protein_coding"; gene_name "Insr"; transcript_type "retained_intron"; transcript_name "Insr-202"; level 2; transcript_support_level "1"; mgi_id "MGI:96575"; havana_gene "OTTMUSG00000031438.1"; havana_transcript "OTTMUST00000077898.1";
chr8	HAVANA	exon	3261379	3261700	0	-	.	gene_id "ENSMUSG00000005534.11"; transcript_id "ENSMUST00000091291.5"; gene_type "protein_coding"; gene_name "Insr"; transcript_type "protein_coding"; transcript_name "Insr-201"; exon_number 3; exon_id "ENSMUSE00000611294.2"; level 2; protein_id "ENSMUSP00000088837.5"; transcript_support_level "1"; mgi_id "MGI:96575"; tag "basic"; tag "Ensembl_canonical"; tag "GENCODE_Primary"; tag "appris_principal_1"; tag "CCDS"; ccdsid "CCDS22059.1"; havana_gene "OTTMUSG00000031438.1"; havana_transcript "OTTMUST00000077897.1";
chr8	HAVANA	CDS	3261379	3261700	0	-	2	gene_id "ENSMUSG00000005534.11"; transcript_id "ENSMUST00000091291.5"; gene_type "protein_coding"; gene_name "Insr"; transcript_type "protein_coding"; transcript_name "Insr-201"; exon_number 3; exon_id "ENSMUSE00000611294.2"; level 2; protein_id "ENSMUSP00000088837.5"; transcript_support_level "1"; mgi_id "MGI:96575"; tag "basic"; tag "Ensembl_canonical"; tag "GENCODE_Primary"; tag "appris_principal_1"; tag "CCDS"; ccdsid "CCDS22059.1"; havana_gene "OTTMUSG00000031438.1"; havana_transcript "OTTMUST00000077897.1";
chr8	ENSEMBL_gcm37	exon	3261379	3261700	0.176840142900901	-	.	gene_id "ENSMUSG00000005534.11"; transcript_id "ENSMUSG00000005534.11_tx_2"; exon_id "chr8_3261379_3261700_-"; exonnum "3"; txlen "4125";
chr8	ENSEMBL_gcm37	exon	3261379	3261700	0.143351613770041	-	.	gene_id "ENSMUSG00000005534.11"; transcript_id "ENSMUSG00000005534.11_tx_3"; exon_id "chr8_3261379_3261700_-"; exonnum "3"; txlen "4161";
chr8	ENSEMBL_gcm37	exon	3261379	3261700	0.0319679795165337	-	.	gene_id "ENSMUSG00000005534.11"; transcript_id "ENSMUSG00000005534.11_tx_7"; exon_id "chr8_3261379_3261700_-"; exonnum "4"; txlen "9588";
chr8	HAVANA	exon	3308383	3308934	0	-	.	gene_id "ENSMUSG00000005534.11"; transcript_id "ENSMUST00000091291.5"; gene_type "protein_coding"; gene_name "Insr"; transcript_type "protein_coding"; transcript_name "Insr-201"; exon_number 2; exon_id "ENSMUSE00001230539.2"; level 2; protein_id "ENSMUSP00000088837.5"; transcript_support_level "1"; mgi_id "MGI:96575"; tag "basic"; tag "Ensembl_canonical"; tag "GENCODE_Primary"; tag "appris_principal_1"; tag "CCDS"; ccdsid "CCDS22059.1"; havana_gene "OTTMUSG00000031438.1"; havana_transcript "OTTMUST00000077897.1";
chr8	HAVANA	CDS	3308383	3308934	0	-	2	gene_id "ENSMUSG00000005534.11"; transcript_id "ENSMUST00000091291.5"; gene_type "protein_coding"; gene_name "Insr"; transcript_type "protein_coding"; transcript_name "Insr-201"; exon_number 2; exon_id "ENSMUSE00001230539.2"; level 2; protein_id "ENSMUSP00000088837.5"; transcript_support_level "1"; mgi_id "MGI:96575"; tag "basic"; tag "Ensembl_canonical"; tag "GENCODE_Primary"; tag "appris_principal_1"; tag "CCDS"; ccdsid "CCDS22059.1"; havana_gene "OTTMUSG00000031438.1"; havana_transcript "OTTMUST00000077897.1";
chr8	HAVANA	exon	3308383	3308934	0	-	.	gene_id "ENSMUSG00000005534.11"; transcript_id "ENSMUST00000139504.2"; gene_type "protein_coding"; gene_name "Insr"; transcript_type "retained_intron"; transcript_name "Insr-202"; exon_number 2; exon_id "ENSMUSE00001309988.2"; level 2; transcript_support_level "1"; mgi_id "MGI:96575"; havana_gene "OTTMUSG00000031438.1"; havana_transcript "OTTMUST00000077898.1";
chr8	ENSEMBL_gcm37	exon	3308383	3308934	0.176840142900901	-	.	gene_id "ENSMUSG00000005534.11"; transcript_id "ENSMUSG00000005534.11_tx_2"; exon_id "chr8_3308383_3308934_-"; exonnum "2"; txlen "4125";
chr8	ENSEMBL_gcm37	exon	3308383	3308934	0.143351613770041	-	.	gene_id "ENSMUSG00000005534.11"; transcript_id "ENSMUSG00000005534.11_tx_3"; exon_id "chr8_3308383_3308934_-"; exonnum "2"; txlen "4161";
chr8	ENSEMBL_gcm37	exon	3308383	3308934	0.0319679795165337	-	.	gene_id "ENSMUSG00000005534.11"; transcript_id "ENSMUSG00000005534.11_tx_7"; exon_id "chr8_3308383_3308934_-"; exonnum "3"; txlen "9588";
chr8	HAVANA	CDS	3329029	3329128	0	-	0	gene_id "ENSMUSG00000005534.11"; transcript_id "ENSMUST00000091291.5"; gene_type "protein_coding"; gene_name "Insr"; transcript_type "protein_coding"; transcript_name "Insr-201"; exon_number 1; exon_id "ENSMUSE00000771349.2"; level 2; protein_id "ENSMUSP00000088837.5"; transcript_support_level "1"; mgi_id "MGI:96575"; tag "basic"; tag "Ensembl_canonical"; tag "GENCODE_Primary"; tag "appris_principal_1"; tag "CCDS"; ccdsid "CCDS22059.1"; havana_gene "OTTMUSG00000031438.1"; havana_transcript "OTTMUST00000077897.1";
chr8	HAVANA	exon	3329029	3329551	0	-	.	gene_id "ENSMUSG00000005534.11"; transcript_id "ENSMUST00000139504.2"; gene_type "protein_coding"; gene_name "Insr"; transcript_type "retained_intron"; transcript_name "Insr-202"; exon_number 1; exon_id "ENSMUSE00000638456.3"; level 2; transcript_support_level "1"; mgi_id "MGI:96575"; havana_gene "OTTMUSG00000031438.1"; havana_transcript "OTTMUST00000077898.1";
chr8	HAVANA	exon	3329029	3329617	0	-	.	gene_id "ENSMUSG00000005534.11"; transcript_id "ENSMUST00000091291.5"; gene_type "protein_coding"; gene_name "Insr"; transcript_type "protein_coding"; transcript_name "Insr-201"; exon_number 1; exon_id "ENSMUSE00000771349.2"; level 2; protein_id "ENSMUSP00000088837.5"; transcript_support_level "1"; mgi_id "MGI:96575"; tag "basic"; tag "Ensembl_canonical"; tag "GENCODE_Primary"; tag "appris_principal_1"; tag "CCDS"; ccdsid "CCDS22059.1"; havana_gene "OTTMUSG00000031438.1"; havana_transcript "OTTMUST00000077897.1";
chr8	sragcm37_mid	exon	3329029	3329649	0.176840142900901	-	.	gene_id "ENSMUSG00000005534.11"; transcript_id "ENSMUSG00000005534.11_tx_2"; exon_id "chr8_3329029_3329649_-"; exonnum "1"; txlen "4125";
chr8	sragcm37_mid	exon	3329029	3329649	0.143351613770041	-	.	gene_id "ENSMUSG00000005534.11"; transcript_id "ENSMUSG00000005534.11_tx_3"; exon_id "chr8_3329029_3329649_-"; exonnum "1"; txlen "4161";
chr8	sragcm37_mid	exon	3329029	3329649	0.0319679795165337	-	.	gene_id "ENSMUSG00000005534.11"; transcript_id "ENSMUSG00000005534.11_tx_7"; exon_id "chr8_3329029_3329649_-"; exonnum "2"; txlen "9588";
chr8	HAVANA	start_codon	3329126	3329128	0	-	0	gene_id "ENSMUSG00000005534.11"; transcript_id "ENSMUST00000091291.5"; gene_type "protein_coding"; gene_name "Insr"; transcript_type "protein_coding"; transcript_name "Insr-201"; exon_number 1; exon_id "ENSMUSE00000771349.2"; level 2; protein_id "ENSMUSP00000088837.5"; transcript_support_level "1"; mgi_id "MGI:96575"; tag "basic"; tag "Ensembl_canonical"; tag "GENCODE_Primary"; tag "appris_principal_1"; tag "CCDS"; ccdsid "CCDS22059.1"; havana_gene "OTTMUSG00000031438.1"; havana_transcript "OTTMUST00000077897.1";
chr8	HAVANA	UTR	3329129	3329617	0	-	.	gene_id "ENSMUSG00000005534.11"; transcript_id "ENSMUST00000091291.5"; gene_type "protein_coding"; gene_name "Insr"; transcript_type "protein_coding"; transcript_name "Insr-201"; exon_number 1; exon_id "ENSMUSE00000771349.2"; level 2; protein_id "ENSMUSP00000088837.5"; transcript_support_level "1"; mgi_id "MGI:96575"; tag "basic"; tag "Ensembl_canonical"; tag "GENCODE_Primary"; tag "appris_principal_1"; tag "CCDS"; ccdsid "CCDS22059.1"; havana_gene "OTTMUSG00000031438.1"; havana_transcript "OTTMUST00000077897.1";
chr8	sragcm37_ss	exon	3329915	3330079	0.0319679795165337	-	.	gene_id "ENSMUSG00000005534.11"; transcript_id "ENSMUSG00000005534.11_tx_7"; exon_id "chr8_3329915_3330079_-"; exonnum "1"; txlen "9588";
chr8	sragcm37_mid	exon	3330678	3330859	0.226034883312707	-	.	gene_id "sragcm37_gene_40381"; transcript_id "sragcm37_gene_40381_tx_1"; exon_id "chr8_3330678_3330859_-"; exonnum "4"; txlen "568";
chr8	sragcm37_mid	exon	3330678	3330859	0.204076891691031	-	.	gene_id "sragcm37_gene_40381"; transcript_id "sragcm37_gene_40381_tx_2"; exon_id "chr8_3330678_3330859_-"; exonnum "3"; txlen "559";
chr8	sragcm37_mid	exon	3330678	3330859	0.0642912637696179	-	.	gene_id "sragcm37_gene_40381"; transcript_id "sragcm37_gene_40381_tx_3"; exon_id "chr8_3330678_3330859_-"; exonnum "6"; txlen "921";
chr8	sragcm37_mid	exon	3330678	3330859	0.0329106977718611	-	.	gene_id "sragcm37_gene_40381"; transcript_id "sragcm37_gene_40381_tx_4"; exon_id "chr8_3330678_3330859_-"; exonnum "7"; txlen "990";
chr8	sragcm37_mid	exon	3330678	3330859	0.0248908790519487	-	.	gene_id "sragcm37_gene_40381"; transcript_id "sragcm37_gene_40381_tx_6"; exon_id "chr8_3330678_3330859_-"; exonnum "5"; txlen "730";
chr8	sragcm37_mid	exon	3336577	3336767	0.226034883312707	-	.	gene_id "sragcm37_gene_40381"; transcript_id "sragcm37_gene_40381_tx_1"; exon_id "chr8_3336577_3336767_-"; exonnum "3"; txlen "568";
chr8	sragcm37_mid	exon	3336577	3336767	0.204076891691031	-	.	gene_id "sragcm37_gene_40381"; transcript_id "sragcm37_gene_40381_tx_2"; exon_id "chr8_3336577_3336767_-"; exonnum "2"; txlen "559";
chr8	sragcm37_mid	exon	3336577	3336767	0.0642912637696179	-	.	gene_id "sragcm37_gene_40381"; transcript_id "sragcm37_gene_40381_tx_3"; exon_id "chr8_3336577_3336767_-"; exonnum "5"; txlen "921";
chr8	sragcm37_mid	exon	3336577	3336767	0.0329106977718611	-	.	gene_id "sragcm37_gene_40381"; transcript_id "sragcm37_gene_40381_tx_4"; exon_id "chr8_3336577_3336767_-"; exonnum "6"; txlen "990";
chr8	sragcm37_ss	exon	3338598	3338783	0.204076891691031	-	.	gene_id "sragcm37_gene_40381"; transcript_id "sragcm37_gene_40381_tx_2"; exon_id "chr8_3338598_3338783_-"; exonnum "1"; txlen "559";
chr8	sragcm37_mid	exon	3371213	3371345	0.226034883312707	-	.	gene_id "sragcm37_gene_40381"; transcript_id "sragcm37_gene_40381_tx_1"; exon_id "chr8_3371213_3371345_-"; exonnum "2"; txlen "568";
chr8	sragcm37_mid	exon	3371213	3371345	0.0642912637696179	-	.	gene_id "sragcm37_gene_40381"; transcript_id "sragcm37_gene_40381_tx_3"; exon_id "chr8_3371213_3371345_-"; exonnum "4"; txlen "921";
chr8	sragcm37_mid	exon	3371213	3371345	0.0329106977718611	-	.	gene_id "sragcm37_gene_40381"; transcript_id "sragcm37_gene_40381_tx_4"; exon_id "chr8_3371213_3371345_-"; exonnum "5"; txlen "990";
chr8	sragcm37_mid	exon	3371213	3371345	0.0248908790519487	-	.	gene_id "sragcm37_gene_40381"; transcript_id "sragcm37_gene_40381_tx_6"; exon_id "chr8_3371213_3371345_-"; exonnum "4"; txlen "730";
chr8	sragcm37_mid	exon	3373050	3373118	0.0329106977718611	-	.	gene_id "sragcm37_gene_40381"; transcript_id "sragcm37_gene_40381_tx_4"; exon_id "chr8_3373050_3373118_-"; exonnum "4"; txlen "990";
chr8	sragcm37_mid	exon	3374695	3374840	0.0642912637696179	-	.	gene_id "sragcm37_gene_40381"; transcript_id "sragcm37_gene_40381_tx_3"; exon_id "chr8_3374695_3374840_-"; exonnum "3"; txlen "921";
chr8	sragcm37_mid	exon	3374695	3374840	0.0329106977718611	-	.	gene_id "sragcm37_gene_40381"; transcript_id "sragcm37_gene_40381_tx_4"; exon_id "chr8_3374695_3374840_-"; exonnum "3"; txlen "990";
chr8	sragcm37_mid	exon	3374695	3374840	0.0248908790519487	-	.	gene_id "sragcm37_gene_40381"; transcript_id "sragcm37_gene_40381_tx_6"; exon_id "chr8_3374695_3374840_-"; exonnum "3"; txlen "730";
chr8	sragcm37_mid	exon	3374961	3375167	0.0642912637696179	-	.	gene_id "sragcm37_gene_40381"; transcript_id "sragcm37_gene_40381_tx_3"; exon_id "chr8_3374961_3375167_-"; exonnum "2"; txlen "921";
chr8	sragcm37_mid	exon	3374961	3375167	0.0329106977718611	-	.	gene_id "sragcm37_gene_40381"; transcript_id "sragcm37_gene_40381_tx_4"; exon_id "chr8_3374961_3375167_-"; exonnum "2"; txlen "990";
chr8	sragcm37_mid	exon	3374961	3375167	0.0248908790519487	-	.	gene_id "sragcm37_gene_40381"; transcript_id "sragcm37_gene_40381_tx_6"; exon_id "chr8_3374961_3375167_-"; exonnum "2"; txlen "730";
chr8	sragcm37_ss	exon	3376066	3376127	0.226034883312707	-	.	gene_id "sragcm37_gene_40381"; transcript_id "sragcm37_gene_40381_tx_1"; exon_id "chr8_3376066_3376127_-"; exonnum "1"; txlen "568";
chr8	sragcm37_ss	exon	3376066	3376127	0.0642912637696179	-	.	gene_id "sragcm37_gene_40381"; transcript_id "sragcm37_gene_40381_tx_3"; exon_id "chr8_3376066_3376127_-"; exonnum "1"; txlen "921";
chr8	sragcm37_ss	exon	3376066	3376127	0.0329106977718611	-	.	gene_id "sragcm37_gene_40381"; transcript_id "sragcm37_gene_40381_tx_4"; exon_id "chr8_3376066_3376127_-"; exonnum "1"; txlen "990";
chr8	sragcm37_ss	exon	3376066	3376127	0.0248908790519487	-	.	gene_id "sragcm37_gene_40381"; transcript_id "sragcm37_gene_40381_tx_6"; exon_id "chr8_3376066_3376127_-"; exonnum "1"; txlen "730";
chr8	sragcm37_es	exon	3395917	3396721	0.0661539098118392	-	.	gene_id "sragcm37_gene_47982"; transcript_id "sragcm37_gene_47982_tx_10"; exon_id "chr8_3395917_3396721_-"; exonnum "6"; txlen "1763";
chr8	sragcm37_es	exon	3395917	3396721	0.0441026065412261	-	.	gene_id "sragcm37_gene_47982"; transcript_id "sragcm37_gene_47982_tx_12"; exon_id "chr8_3395917_3396721_-"; exonnum "6"; txlen "1399";
chr8	sragcm37_es	exon	3395917	3396721	0.0441026065412261	-	.	gene_id "sragcm37_gene_47982"; transcript_id "sragcm37_gene_47982_tx_13"; exon_id "chr8_3395917_3396721_-"; exonnum "5"; txlen "1226";
chr8	sragcm37_es	exon	3395917	3396721	0.00617305543676404	-	.	gene_id "sragcm37_gene_47982"; transcript_id "sragcm37_gene_47982_tx_30"; exon_id "chr8_3395917_3396721_-"; exonnum "5"; txlen "1661";
chr8	sragcm37_es	exon	3395917	3396721	0.0661539098118392	-	.	gene_id "sragcm37_gene_47982"; transcript_id "sragcm37_gene_47982_tx_9"; exon_id "chr8_3395917_3396721_-"; exonnum "7"; txlen "1936";
chr8	sragcm37_es	exon	3397666	3397982	0.0223937038971976	-	.	gene_id "sragcm37_gene_47982"; transcript_id "sragcm37_gene_47982_tx_15"; exon_id "chr8_3397666_3397982_-"; exonnum "7"; txlen "1448";
chr8	sragcm37_es	exon	3397666	3397982	0.0223937038971976	-	.	gene_id "sragcm37_gene_47982"; transcript_id "sragcm37_gene_47982_tx_16"; exon_id "chr8_3397666_3397982_-"; exonnum "6"; txlen "911";
chr8	sragcm37_es	exon	3397666	3397982	0.0223937038971976	-	.	gene_id "sragcm37_gene_47982"; transcript_id "sragcm37_gene_47982_tx_17"; exon_id "chr8_3397666_3397982_-"; exonnum "6"; txlen "1275";
chr8	sragcm37_es	exon	3397666	3397982	0.0223937038971976	-	.	gene_id "sragcm37_gene_47982"; transcript_id "sragcm37_gene_47982_tx_18"; exon_id "chr8_3397666_3397982_-"; exonnum "5"; txlen "738";
chr8	sragcm37_es	exon	3397666	3397982	0.00669872772281296	-	.	gene_id "sragcm37_gene_47982"; transcript_id "sragcm37_gene_47982_tx_28"; exon_id "chr8_3397666_3397982_-"; exonnum "4"; txlen "636";
chr8	sragcm37_es	exon	3397997	3398302	0.107118002306713	-	.	gene_id "sragcm37_gene_47982"; transcript_id "sragcm37_gene_47982_tx_1"; exon_id "chr8_3397997_3398302_-"; exonnum "7"; txlen "1437";
chr8	sragcm37_es	exon	3397997	3398302	0.0315683438355845	-	.	gene_id "sragcm37_gene_47982"; transcript_id "sragcm37_gene_47982_tx_14"; exon_id "chr8_3397997_3398302_-"; exonnum "3"; txlen "533";
chr8	sragcm37_es	exon	3397997	3398302	0.0187174425541395	-	.	gene_id "sragcm37_gene_47982"; transcript_id "sragcm37_gene_47982_tx_19"; exon_id "chr8_3397997_3398302_-"; exonnum "4"; txlen "1070";
chr8	sragcm37_es	exon	3397997	3398302	0.0122810008251571	-	.	gene_id "sragcm37_gene_47982"; transcript_id "sragcm37_gene_47982_tx_22"; exon_id "chr8_3397997_3398302_-"; exonnum "4"; txlen "625";
chr8	sragcm37_es	exon	3397997	3398302	0.00718839582770115	-	.	gene_id "sragcm37_gene_47982"; transcript_id "sragcm37_gene_47982_tx_27"; exon_id "chr8_3397997_3398302_-"; exonnum "5"; txlen "732";
chr8	sragcm37_es	exon	3397997	3398302	0.00617305543676404	-	.	gene_id "sragcm37_gene_47982"; transcript_id "sragcm37_gene_47982_tx_29"; exon_id "chr8_3397997_3398302_-"; exonnum "5"; txlen "1162";
chr8	sragcm37_es	exon	3397997	3398302	0.107118002306713	-	.	gene_id "sragcm37_gene_47982"; transcript_id "sragcm37_gene_47982_tx_3"; exon_id "chr8_3397997_3398302_-"; exonnum "6"; txlen "1264";
chr8	sragcm37_es	exon	3397997	3398302	0.0686810620381504	-	.	gene_id "sragcm37_gene_47982"; transcript_id "sragcm37_gene_47982_tx_5"; exon_id "chr8_3397997_3398302_-"; exonnum "6"; txlen "900";
chr8	sragcm37_es	exon	3397997	3398302	0.0686810620381504	-	.	gene_id "sragcm37_gene_47982"; transcript_id "sragcm37_gene_47982_tx_7"; exon_id "chr8_3397997_3398302_-"; exonnum "5"; txlen "727";
chr8	sragcm37_es	exon	3398020	3398521	0.0573849657138998	-	.	gene_id "sragcm37_gene_47982"; transcript_id "sragcm37_gene_47982_tx_11"; exon_id "chr8_3398020_3398521_-"; exonnum "3"; txlen "729";
chr8	sragcm37_es	exon	3398020	3398521	0.107118002306713	-	.	gene_id "sragcm37_gene_47982"; transcript_id "sragcm37_gene_47982_tx_2"; exon_id "chr8_3398020_3398521_-"; exonnum "7"; txlen "1633";
chr8	sragcm37_es	exon	3398020	3398521	0.0122810008251571	-	.	gene_id "sragcm37_gene_47982"; transcript_id "sragcm37_gene_47982_tx_21"; exon_id "chr8_3398020_3398521_-"; exonnum "4"; txlen "821";
chr8	sragcm37_es	exon	3398020	3398521	0.0112278357758623	-	.	gene_id "sragcm37_gene_47982"; transcript_id "sragcm37_gene_47982_tx_23"; exon_id "chr8_3398020_3398521_-"; exonnum "4"; txlen "1266";
chr8	sragcm37_es	exon	3398020	3398521	0.0107781358415309	-	.	gene_id "sragcm37_gene_47982"; transcript_id "sragcm37_gene_47982_tx_24"; exon_id "chr8_3398020_3398521_-"; exonnum "6"; txlen "1437";
chr8	sragcm37_es	exon	3398020	3398521	0.00908007894025409	-	.	gene_id "sragcm37_gene_47982"; transcript_id "sragcm37_gene_47982_tx_25"; exon_id "chr8_3398020_3398521_-"; exonnum "5"; txlen "928";
chr8	sragcm37_es	exon	3398020	3398521	0.00617305543676404	-	.	gene_id "sragcm37_gene_47982"; transcript_id "sragcm37_gene_47982_tx_31"; exon_id "chr8_3398020_3398521_-"; exonnum "5"; txlen "1358";
chr8	sragcm37_es	exon	3398020	3398521	0.107118002306713	-	.	gene_id "sragcm37_gene_47982"; transcript_id "sragcm37_gene_47982_tx_4"; exon_id "chr8_3398020_3398521_-"; exonnum "6"; txlen "1460";
chr8	sragcm37_es	exon	3398020	3398521	0.0686810620381504	-	.	gene_id "sragcm37_gene_47982"; transcript_id "sragcm37_gene_47982_tx_6"; exon_id "chr8_3398020_3398521_-"; exonnum "6"; txlen "1096";
chr8	sragcm37_es	exon	3398020	3398521	0.0686810620381504	-	.	gene_id "sragcm37_gene_47982"; transcript_id "sragcm37_gene_47982_tx_8"; exon_id "chr8_3398020_3398521_-"; exonnum "5"; txlen "923";
chr8	sragcm37_mid	exon	3398863	3399003	0.107118002306713	-	.	gene_id "sragcm37_gene_47982"; transcript_id "sragcm37_gene_47982_tx_1"; exon_id "chr8_3398863_3399003_-"; exonnum "6"; txlen "1437";
chr8	sragcm37_mid	exon	3398863	3399003	0.0661539098118392	-	.	gene_id "sragcm37_gene_47982"; transcript_id "sragcm37_gene_47982_tx_10"; exon_id "chr8_3398863_3399003_-"; exonnum "5"; txlen "1763";
chr8	sragcm37_mid	exon	3398863	3399003	0.0573849657138998	-	.	gene_id "sragcm37_gene_47982"; transcript_id "sragcm37_gene_47982_tx_11"; exon_id "chr8_3398863_3399003_-"; exonnum "2"; txlen "729";
chr8	sragcm37_mid	exon	3398863	3399003	0.0441026065412261	-	.	gene_id "sragcm37_gene_47982"; transcript_id "sragcm37_gene_47982_tx_12"; exon_id "chr8_3398863_3399003_-"; exonnum "5"; txlen "1399";
chr8	sragcm37_mid	exon	3398863	3399003	0.0441026065412261	-	.	gene_id "sragcm37_gene_47982"; transcript_id "sragcm37_gene_47982_tx_13"; exon_id "chr8_3398863_3399003_-"; exonnum "4"; txlen "1226";
chr8	sragcm37_mid	exon	3398863	3399003	0.0315683438355845	-	.	gene_id "sragcm37_gene_47982"; transcript_id "sragcm37_gene_47982_tx_14"; exon_id "chr8_3398863_3399003_-"; exonnum "2"; txlen "533";
chr8	sragcm37_mid	exon	3398863	3399003	0.0223937038971976	-	.	gene_id "sragcm37_gene_47982"; transcript_id "sragcm37_gene_47982_tx_15"; exon_id "chr8_3398863_3399003_-"; exonnum "6"; txlen "1448";
chr8	sragcm37_mid	exon	3398863	3399003	0.0223937038971976	-	.	gene_id "sragcm37_gene_47982"; transcript_id "sragcm37_gene_47982_tx_16"; exon_id "chr8_3398863_3399003_-"; exonnum "5"; txlen "911";
chr8	sragcm37_mid	exon	3398863	3399003	0.0223937038971976	-	.	gene_id "sragcm37_gene_47982"; transcript_id "sragcm37_gene_47982_tx_17"; exon_id "chr8_3398863_3399003_-"; exonnum "5"; txlen "1275";
chr8	sragcm37_mid	exon	3398863	3399003	0.0223937038971976	-	.	gene_id "sragcm37_gene_47982"; transcript_id "sragcm37_gene_47982_tx_18"; exon_id "chr8_3398863_3399003_-"; exonnum "4"; txlen "738";
chr8	sragcm37_mid	exon	3398863	3399003	0.0187174425541395	-	.	gene_id "sragcm37_gene_47982"; transcript_id "sragcm37_gene_47982_tx_19"; exon_id "chr8_3398863_3399003_-"; exonnum "3"; txlen "1070";
chr8	sragcm37_mid	exon	3398863	3399003	0.107118002306713	-	.	gene_id "sragcm37_gene_47982"; transcript_id "sragcm37_gene_47982_tx_2"; exon_id "chr8_3398863_3399003_-"; exonnum "6"; txlen "1633";
chr8	sragcm37_mid	exon	3398863	3399003	0.0122810008251571	-	.	gene_id "sragcm37_gene_47982"; transcript_id "sragcm37_gene_47982_tx_21"; exon_id "chr8_3398863_3399003_-"; exonnum "3"; txlen "821";
chr8	sragcm37_mid	exon	3398863	3399003	0.0122810008251571	-	.	gene_id "sragcm37_gene_47982"; transcript_id "sragcm37_gene_47982_tx_22"; exon_id "chr8_3398863_3399003_-"; exonnum "3"; txlen "625";
chr8	sragcm37_mid	exon	3398863	3399003	0.0112278357758623	-	.	gene_id "sragcm37_gene_47982"; transcript_id "sragcm37_gene_47982_tx_23"; exon_id "chr8_3398863_3399003_-"; exonnum "3"; txlen "1266";
chr8	sragcm37_mid	exon	3398863	3399003	0.0107781358415309	-	.	gene_id "sragcm37_gene_47982"; transcript_id "sragcm37_gene_47982_tx_24"; exon_id "chr8_3398863_3399003_-"; exonnum "5"; txlen "1437";
chr8	sragcm37_mid	exon	3398863	3399003	0.00908007894025409	-	.	gene_id "sragcm37_gene_47982"; transcript_id "sragcm37_gene_47982_tx_25"; exon_id "chr8_3398863_3399003_-"; exonnum "4"; txlen "928";
chr8	sragcm37_mid	exon	3398863	3399003	0.00718839582770115	-	.	gene_id "sragcm37_gene_47982"; transcript_id "sragcm37_gene_47982_tx_27"; exon_id "chr8_3398863_3399003_-"; exonnum "4"; txlen "732";
chr8	sragcm37_mid	exon	3398863	3399003	0.00669872772281296	-	.	gene_id "sragcm37_gene_47982"; transcript_id "sragcm37_gene_47982_tx_28"; exon_id "chr8_3398863_3399003_-"; exonnum "3"; txlen "636";
chr8	sragcm37_mid	exon	3398863	3399003	0.00617305543676404	-	.	gene_id "sragcm37_gene_47982"; transcript_id "sragcm37_gene_47982_tx_29"; exon_id "chr8_3398863_3399003_-"; exonnum "4"; txlen "1162";
chr8	sragcm37_mid	exon	3398863	3399003	0.107118002306713	-	.	gene_id "sragcm37_gene_47982"; transcript_id "sragcm37_gene_47982_tx_3"; exon_id "chr8_3398863_3399003_-"; exonnum "5"; txlen "1264";
chr8	sragcm37_mid	exon	3398863	3399003	0.00617305543676404	-	.	gene_id "sragcm37_gene_47982"; transcript_id "sragcm37_gene_47982_tx_30"; exon_id "chr8_3398863_3399003_-"; exonnum "4"; txlen "1661";
chr8	sragcm37_mid	exon	3398863	3399003	0.00617305543676404	-	.	gene_id "sragcm37_gene_47982"; transcript_id "sragcm37_gene_47982_tx_31"; exon_id "chr8_3398863_3399003_-"; exonnum "4"; txlen "1358";
chr8	sragcm37_mid	exon	3398863	3399003	0.107118002306713	-	.	gene_id "sragcm37_gene_47982"; transcript_id "sragcm37_gene_47982_tx_4"; exon_id "chr8_3398863_3399003_-"; exonnum "5"; txlen "1460";
chr8	sragcm37_mid	exon	3398863	3399003	0.0686810620381504	-	.	gene_id "sragcm37_gene_47982"; transcript_id "sragcm37_gene_47982_tx_5"; exon_id "chr8_3398863_3399003_-"; exonnum "5"; txlen "900";
chr8	sragcm37_mid	exon	3398863	3399003	0.0686810620381504	-	.	gene_id "sragcm37_gene_47982"; transcript_id "sragcm37_gene_47982_tx_6"; exon_id "chr8_3398863_3399003_-"; exonnum "5"; txlen "1096";
chr8	sragcm37_mid	exon	3398863	3399003	0.0686810620381504	-	.	gene_id "sragcm37_gene_47982"; transcript_id "sragcm37_gene_47982_tx_7"; exon_id "chr8_3398863_3399003_-"; exonnum "4"; txlen "727";
chr8	sragcm37_mid	exon	3398863	3399003	0.0686810620381504	-	.	gene_id "sragcm37_gene_47982"; transcript_id "sragcm37_gene_47982_tx_8"; exon_id "chr8_3398863_3399003_-"; exonnum "4"; txlen "923";
chr8	sragcm37_mid	exon	3398863	3399003	0.0661539098118392	-	.	gene_id "sragcm37_gene_47982"; transcript_id "sragcm37_gene_47982_tx_9"; exon_id "chr8_3398863_3399003_-"; exonnum "6"; txlen "1936";
chr8	sragcm37_mid	exon	3399398	3399934	0.107118002306713	-	.	gene_id "sragcm37_gene_47982"; transcript_id "sragcm37_gene_47982_tx_1"; exon_id "chr8_3399398_3399934_-"; exonnum "5"; txlen "1437";
chr8	sragcm37_mid	exon	3399398	3399934	0.0661539098118392	-	.	gene_id "sragcm37_gene_47982"; transcript_id "sragcm37_gene_47982_tx_10"; exon_id "chr8_3399398_3399934_-"; exonnum "4"; txlen "1763";
chr8	sragcm37_mid	exon	3399398	3399934	0.0223937038971976	-	.	gene_id "sragcm37_gene_47982"; transcript_id "sragcm37_gene_47982_tx_15"; exon_id "chr8_3399398_3399934_-"; exonnum "5"; txlen "1448";
chr8	sragcm37_mid	exon	3399398	3399934	0.0223937038971976	-	.	gene_id "sragcm37_gene_47982"; transcript_id "sragcm37_gene_47982_tx_17"; exon_id "chr8_3399398_3399934_-"; exonnum "4"; txlen "1275";
chr8	sragcm37_mid	exon	3399398	3399934	0.0187174425541395	-	.	gene_id "sragcm37_gene_47982"; transcript_id "sragcm37_gene_47982_tx_19"; exon_id "chr8_3399398_3399934_-"; exonnum "2"; txlen "1070";
chr8	sragcm37_mid	exon	3399398	3399934	0.107118002306713	-	.	gene_id "sragcm37_gene_47982"; transcript_id "sragcm37_gene_47982_tx_2"; exon_id "chr8_3399398_3399934_-"; exonnum "5"; txlen "1633";
chr8	sragcm37_mid	exon	3399398	3399934	0.0112278357758623	-	.	gene_id "sragcm37_gene_47982"; transcript_id "sragcm37_gene_47982_tx_23"; exon_id "chr8_3399398_3399934_-"; exonnum "2"; txlen "1266";
chr8	sragcm37_mid	exon	3399398	3399934	0.0107781358415309	-	.	gene_id "sragcm37_gene_47982"; transcript_id "sragcm37_gene_47982_tx_24"; exon_id "chr8_3399398_3399934_-"; exonnum "4"; txlen "1437";
chr8	sragcm37_mid	exon	3399398	3399934	0.00617305543676404	-	.	gene_id "sragcm37_gene_47982"; transcript_id "sragcm37_gene_47982_tx_29"; exon_id "chr8_3399398_3399934_-"; exonnum "3"; txlen "1162";
chr8	sragcm37_mid	exon	3399398	3399934	0.107118002306713	-	.	gene_id "sragcm37_gene_47982"; transcript_id "sragcm37_gene_47982_tx_3"; exon_id "chr8_3399398_3399934_-"; exonnum "4"; txlen "1264";
chr8	sragcm37_mid	exon	3399398	3399934	0.00617305543676404	-	.	gene_id "sragcm37_gene_47982"; transcript_id "sragcm37_gene_47982_tx_30"; exon_id "chr8_3399398_3399934_-"; exonnum "3"; txlen "1661";
chr8	sragcm37_mid	exon	3399398	3399934	0.00617305543676404	-	.	gene_id "sragcm37_gene_47982"; transcript_id "sragcm37_gene_47982_tx_31"; exon_id "chr8_3399398_3399934_-"; exonnum "3"; txlen "1358";
chr8	sragcm37_mid	exon	3399398	3399934	0.107118002306713	-	.	gene_id "sragcm37_gene_47982"; transcript_id "sragcm37_gene_47982_tx_4"; exon_id "chr8_3399398_3399934_-"; exonnum "4"; txlen "1460";
chr8	sragcm37_mid	exon	3399398	3399934	0.0661539098118392	-	.	gene_id "sragcm37_gene_47982"; transcript_id "sragcm37_gene_47982_tx_9"; exon_id "chr8_3399398_3399934_-"; exonnum "5"; txlen "1936";
chr8	sragcm37_ss	exon	3401371	3401456	0.0573849657138998	-	.	gene_id "sragcm37_gene_47982"; transcript_id "sragcm37_gene_47982_tx_11"; exon_id "chr8_3401371_3401456_-"; exonnum "1"; txlen "729";
chr8	sragcm37_ss	exon	3401371	3401456	0.0315683438355845	-	.	gene_id "sragcm37_gene_47982"; transcript_id "sragcm37_gene_47982_tx_14"; exon_id "chr8_3401371_3401456_-"; exonnum "1"; txlen "533";
chr8	sragcm37_ss	exon	3401371	3401456	0.0187174425541395	-	.	gene_id "sragcm37_gene_47982"; transcript_id "sragcm37_gene_47982_tx_19"; exon_id "chr8_3401371_3401456_-"; exonnum "1"; txlen "1070";
chr8	sragcm37_ss	exon	3401371	3401456	0.0112278357758623	-	.	gene_id "sragcm37_gene_47982"; transcript_id "sragcm37_gene_47982_tx_23"; exon_id "chr8_3401371_3401456_-"; exonnum "1"; txlen "1266";
chr8	sragcm37_mid	exon	3403706	3403807	0.107118002306713	-	.	gene_id "sragcm37_gene_47982"; transcript_id "sragcm37_gene_47982_tx_1"; exon_id "chr8_3403706_3403807_-"; exonnum "4"; txlen "1437";
chr8	sragcm37_mid	exon	3403706	3403807	0.0661539098118392	-	.	gene_id "sragcm37_gene_47982"; transcript_id "sragcm37_gene_47982_tx_10"; exon_id "chr8_3403706_3403807_-"; exonnum "3"; txlen "1763";
chr8	sragcm37_mid	exon	3403706	3403807	0.0441026065412261	-	.	gene_id "sragcm37_gene_47982"; transcript_id "sragcm37_gene_47982_tx_12"; exon_id "chr8_3403706_3403807_-"; exonnum "4"; txlen "1399";
chr8	sragcm37_mid	exon	3403706	3403807	0.0441026065412261	-	.	gene_id "sragcm37_gene_47982"; transcript_id "sragcm37_gene_47982_tx_13"; exon_id "chr8_3403706_3403807_-"; exonnum "3"; txlen "1226";
chr8	sragcm37_mid	exon	3403706	3403807	0.0223937038971976	-	.	gene_id "sragcm37_gene_47982"; transcript_id "sragcm37_gene_47982_tx_15"; exon_id "chr8_3403706_3403807_-"; exonnum "4"; txlen "1448";
chr8	sragcm37_mid	exon	3403706	3403807	0.0223937038971976	-	.	gene_id "sragcm37_gene_47982"; transcript_id "sragcm37_gene_47982_tx_16"; exon_id "chr8_3403706_3403807_-"; exonnum "4"; txlen "911";
chr8	sragcm37_mid	exon	3403706	3403807	0.0223937038971976	-	.	gene_id "sragcm37_gene_47982"; transcript_id "sragcm37_gene_47982_tx_17"; exon_id "chr8_3403706_3403807_-"; exonnum "3"; txlen "1275";
chr8	sragcm37_mid	exon	3403706	3403807	0.0223937038971976	-	.	gene_id "sragcm37_gene_47982"; transcript_id "sragcm37_gene_47982_tx_18"; exon_id "chr8_3403706_3403807_-"; exonnum "3"; txlen "738";
chr8	sragcm37_mid	exon	3403706	3403807	0.107118002306713	-	.	gene_id "sragcm37_gene_47982"; transcript_id "sragcm37_gene_47982_tx_2"; exon_id "chr8_3403706_3403807_-"; exonnum "4"; txlen "1633";
chr8	sragcm37_mid	exon	3403706	3403807	0.0107781358415309	-	.	gene_id "sragcm37_gene_47982"; transcript_id "sragcm37_gene_47982_tx_24"; exon_id "chr8_3403706_3403807_-"; exonnum "3"; txlen "1437";
chr8	sragcm37_mid	exon	3403706	3403807	0.00908007894025409	-	.	gene_id "sragcm37_gene_47982"; transcript_id "sragcm37_gene_47982_tx_25"; exon_id "chr8_3403706_3403807_-"; exonnum "3"; txlen "928";
chr8	sragcm37_mid	exon	3403706	3403807	0.00718839582770115	-	.	gene_id "sragcm37_gene_47982"; transcript_id "sragcm37_gene_47982_tx_27"; exon_id "chr8_3403706_3403807_-"; exonnum "3"; txlen "732";
chr8	sragcm37_mid	exon	3403706	3403807	0.107118002306713	-	.	gene_id "sragcm37_gene_47982"; transcript_id "sragcm37_gene_47982_tx_3"; exon_id "chr8_3403706_3403807_-"; exonnum "3"; txlen "1264";
chr8	sragcm37_mid	exon	3403706	3403807	0.107118002306713	-	.	gene_id "sragcm37_gene_47982"; transcript_id "sragcm37_gene_47982_tx_4"; exon_id "chr8_3403706_3403807_-"; exonnum "3"; txlen "1460";
chr8	sragcm37_mid	exon	3403706	3403807	0.0686810620381504	-	.	gene_id "sragcm37_gene_47982"; transcript_id "sragcm37_gene_47982_tx_5"; exon_id "chr8_3403706_3403807_-"; exonnum "4"; txlen "900";
chr8	sragcm37_mid	exon	3403706	3403807	0.0686810620381504	-	.	gene_id "sragcm37_gene_47982"; transcript_id "sragcm37_gene_47982_tx_6"; exon_id "chr8_3403706_3403807_-"; exonnum "4"; txlen "1096";
chr8	sragcm37_mid	exon	3403706	3403807	0.0686810620381504	-	.	gene_id "sragcm37_gene_47982"; transcript_id "sragcm37_gene_47982_tx_7"; exon_id "chr8_3403706_3403807_-"; exonnum "3"; txlen "727";
chr8	sragcm37_mid	exon	3403706	3403807	0.0686810620381504	-	.	gene_id "sragcm37_gene_47982"; transcript_id "sragcm37_gene_47982_tx_8"; exon_id "chr8_3403706_3403807_-"; exonnum "3"; txlen "923";
chr8	sragcm37_mid	exon	3403706	3403807	0.0661539098118392	-	.	gene_id "sragcm37_gene_47982"; transcript_id "sragcm37_gene_47982_tx_9"; exon_id "chr8_3403706_3403807_-"; exonnum "4"; txlen "1936";
chr8	sragcm37_mid	exon	3404246	3404418	0.107118002306713	-	.	gene_id "sragcm37_gene_47982"; transcript_id "sragcm37_gene_47982_tx_1"; exon_id "chr8_3404246_3404418_-"; exonnum "3"; txlen "1437";
chr8	sragcm37_mid	exon	3404246	3404418	0.0441026065412261	-	.	gene_id "sragcm37_gene_47982"; transcript_id "sragcm37_gene_47982_tx_12"; exon_id "chr8_3404246_3404418_-"; exonnum "3"; txlen "1399";
chr8	sragcm37_mid	exon	3404246	3404418	0.0223937038971976	-	.	gene_id "sragcm37_gene_47982"; transcript_id "sragcm37_gene_47982_tx_15"; exon_id "chr8_3404246_3404418_-"; exonnum "3"; txlen "1448";
chr8	sragcm37_mid	exon	3404246	3404418	0.0223937038971976	-	.	gene_id "sragcm37_gene_47982"; transcript_id "sragcm37_gene_47982_tx_16"; exon_id "chr8_3404246_3404418_-"; exonnum "3"; txlen "911";
chr8	sragcm37_mid	exon	3404246	3404418	0.107118002306713	-	.	gene_id "sragcm37_gene_47982"; transcript_id "sragcm37_gene_47982_tx_2"; exon_id "chr8_3404246_3404418_-"; exonnum "3"; txlen "1633";
chr8	sragcm37_mid	exon	3404246	3404418	0.0686810620381504	-	.	gene_id "sragcm37_gene_47982"; transcript_id "sragcm37_gene_47982_tx_5"; exon_id "chr8_3404246_3404418_-"; exonnum "3"; txlen "900";
chr8	sragcm37_mid	exon	3404246	3404418	0.0686810620381504	-	.	gene_id "sragcm37_gene_47982"; transcript_id "sragcm37_gene_47982_tx_6"; exon_id "chr8_3404246_3404418_-"; exonnum "3"; txlen "1096";
chr8	sragcm37_mid	exon	3404246	3404418	0.0661539098118392	-	.	gene_id "sragcm37_gene_47982"; transcript_id "sragcm37_gene_47982_tx_9"; exon_id "chr8_3404246_3404418_-"; exonnum "3"; txlen "1936";
chr8	sragcm37_mid	exon	3404853	3404920	0.107118002306713	-	.	gene_id "sragcm37_gene_47982"; transcript_id "sragcm37_gene_47982_tx_1"; exon_id "chr8_3404853_3404920_-"; exonnum "2"; txlen "1437";
chr8	sragcm37_mid	exon	3404853	3404920	0.0661539098118392	-	.	gene_id "sragcm37_gene_47982"; transcript_id "sragcm37_gene_47982_tx_10"; exon_id "chr8_3404853_3404920_-"; exonnum "2"; txlen "1763";
chr8	sragcm37_mid	exon	3404853	3404920	0.0441026065412261	-	.	gene_id "sragcm37_gene_47982"; transcript_id "sragcm37_gene_47982_tx_12"; exon_id "chr8_3404853_3404920_-"; exonnum "2"; txlen "1399";
chr8	sragcm37_mid	exon	3404853	3404920	0.0441026065412261	-	.	gene_id "sragcm37_gene_47982"; transcript_id "sragcm37_gene_47982_tx_13"; exon_id "chr8_3404853_3404920_-"; exonnum "2"; txlen "1226";
chr8	sragcm37_mid	exon	3404853	3404920	0.0223937038971976	-	.	gene_id "sragcm37_gene_47982"; transcript_id "sragcm37_gene_47982_tx_15"; exon_id "chr8_3404853_3404920_-"; exonnum "2"; txlen "1448";
chr8	sragcm37_mid	exon	3404853	3404920	0.0223937038971976	-	.	gene_id "sragcm37_gene_47982"; transcript_id "sragcm37_gene_47982_tx_16"; exon_id "chr8_3404853_3404920_-"; exonnum "2"; txlen "911";
chr8	sragcm37_mid	exon	3404853	3404920	0.0223937038971976	-	.	gene_id "sragcm37_gene_47982"; transcript_id "sragcm37_gene_47982_tx_17"; exon_id "chr8_3404853_3404920_-"; exonnum "2"; txlen "1275";
chr8	sragcm37_mid	exon	3404853	3404920	0.0223937038971976	-	.	gene_id "sragcm37_gene_47982"; transcript_id "sragcm37_gene_47982_tx_18"; exon_id "chr8_3404853_3404920_-"; exonnum "2"; txlen "738";
chr8	sragcm37_mid	exon	3404853	3404920	0.107118002306713	-	.	gene_id "sragcm37_gene_47982"; transcript_id "sragcm37_gene_47982_tx_2"; exon_id "chr8_3404853_3404920_-"; exonnum "2"; txlen "1633";
chr8	sragcm37_mid	exon	3404853	3404920	0.0122810008251571	-	.	gene_id "sragcm37_gene_47982"; transcript_id "sragcm37_gene_47982_tx_21"; exon_id "chr8_3404853_3404920_-"; exonnum "2"; txlen "821";
chr8	sragcm37_mid	exon	3404853	3404920	0.0122810008251571	-	.	gene_id "sragcm37_gene_47982"; transcript_id "sragcm37_gene_47982_tx_22"; exon_id "chr8_3404853_3404920_-"; exonnum "2"; txlen "625";
chr8	sragcm37_mid	exon	3404853	3404920	0.0107781358415309	-	.	gene_id "sragcm37_gene_47982"; transcript_id "sragcm37_gene_47982_tx_24"; exon_id "chr8_3404853_3404920_-"; exonnum "2"; txlen "1437";
chr8	sragcm37_mid	exon	3404853	3404920	0.00908007894025409	-	.	gene_id "sragcm37_gene_47982"; transcript_id "sragcm37_gene_47982_tx_25"; exon_id "chr8_3404853_3404920_-"; exonnum "2"; txlen "928";
chr8	sragcm37_mid	exon	3404853	3404920	0.00718839582770115	-	.	gene_id "sragcm37_gene_47982"; transcript_id "sragcm37_gene_47982_tx_27"; exon_id "chr8_3404853_3404920_-"; exonnum "2"; txlen "732";
chr8	sragcm37_mid	exon	3404853	3404920	0.00669872772281296	-	.	gene_id "sragcm37_gene_47982"; transcript_id "sragcm37_gene_47982_tx_28"; exon_id "chr8_3404853_3404920_-"; exonnum "2"; txlen "636";
chr8	sragcm37_mid	exon	3404853	3404920	0.00617305543676404	-	.	gene_id "sragcm37_gene_47982"; transcript_id "sragcm37_gene_47982_tx_29"; exon_id "chr8_3404853_3404920_-"; exonnum "2"; txlen "1162";
chr8	sragcm37_mid	exon	3404853	3404920	0.107118002306713	-	.	gene_id "sragcm37_gene_47982"; transcript_id "sragcm37_gene_47982_tx_3"; exon_id "chr8_3404853_3404920_-"; exonnum "2"; txlen "1264";
chr8	sragcm37_mid	exon	3404853	3404920	0.00617305543676404	-	.	gene_id "sragcm37_gene_47982"; transcript_id "sragcm37_gene_47982_tx_30"; exon_id "chr8_3404853_3404920_-"; exonnum "2"; txlen "1661";
chr8	sragcm37_mid	exon	3404853	3404920	0.00617305543676404	-	.	gene_id "sragcm37_gene_47982"; transcript_id "sragcm37_gene_47982_tx_31"; exon_id "chr8_3404853_3404920_-"; exonnum "2"; txlen "1358";
chr8	sragcm37_mid	exon	3404853	3404920	0.107118002306713	-	.	gene_id "sragcm37_gene_47982"; transcript_id "sragcm37_gene_47982_tx_4"; exon_id "chr8_3404853_3404920_-"; exonnum "2"; txlen "1460";
chr8	sragcm37_mid	exon	3404853	3404920	0.0686810620381504	-	.	gene_id "sragcm37_gene_47982"; transcript_id "sragcm37_gene_47982_tx_5"; exon_id "chr8_3404853_3404920_-"; exonnum "2"; txlen "900";
chr8	sragcm37_mid	exon	3404853	3404920	0.0686810620381504	-	.	gene_id "sragcm37_gene_47982"; transcript_id "sragcm37_gene_47982_tx_6"; exon_id "chr8_3404853_3404920_-"; exonnum "2"; txlen "1096";
chr8	sragcm37_mid	exon	3404853	3404920	0.0686810620381504	-	.	gene_id "sragcm37_gene_47982"; transcript_id "sragcm37_gene_47982_tx_7"; exon_id "chr8_3404853_3404920_-"; exonnum "2"; txlen "727";
chr8	sragcm37_mid	exon	3404853	3404920	0.0686810620381504	-	.	gene_id "sragcm37_gene_47982"; transcript_id "sragcm37_gene_47982_tx_8"; exon_id "chr8_3404853_3404920_-"; exonnum "2"; txlen "923";
chr8	sragcm37_mid	exon	3404853	3404920	0.0661539098118392	-	.	gene_id "sragcm37_gene_47982"; transcript_id "sragcm37_gene_47982_tx_9"; exon_id "chr8_3404853_3404920_-"; exonnum "2"; txlen "1936";
chr8	sragcm37_ss	exon	3405599	3405708	0.107118002306713	-	.	gene_id "sragcm37_gene_47982"; transcript_id "sragcm37_gene_47982_tx_1"; exon_id "chr8_3405599_3405708_-"; exonnum "1"; txlen "1437";
chr8	sragcm37_ss	exon	3405599	3405708	0.0661539098118392	-	.	gene_id "sragcm37_gene_47982"; transcript_id "sragcm37_gene_47982_tx_10"; exon_id "chr8_3405599_3405708_-"; exonnum "1"; txlen "1763";
chr8	sragcm37_ss	exon	3405599	3405708	0.0441026065412261	-	.	gene_id "sragcm37_gene_47982"; transcript_id "sragcm37_gene_47982_tx_12"; exon_id "chr8_3405599_3405708_-"; exonnum "1"; txlen "1399";
chr8	sragcm37_ss	exon	3405599	3405708	0.0441026065412261	-	.	gene_id "sragcm37_gene_47982"; transcript_id "sragcm37_gene_47982_tx_13"; exon_id "chr8_3405599_3405708_-"; exonnum "1"; txlen "1226";
chr8	sragcm37_ss	exon	3405599	3405708	0.0223937038971976	-	.	gene_id "sragcm37_gene_47982"; transcript_id "sragcm37_gene_47982_tx_15"; exon_id "chr8_3405599_3405708_-"; exonnum "1"; txlen "1448";
chr8	sragcm37_ss	exon	3405599	3405708	0.0223937038971976	-	.	gene_id "sragcm37_gene_47982"; transcript_id "sragcm37_gene_47982_tx_16"; exon_id "chr8_3405599_3405708_-"; exonnum "1"; txlen "911";
chr8	sragcm37_ss	exon	3405599	3405708	0.0223937038971976	-	.	gene_id "sragcm37_gene_47982"; transcript_id "sragcm37_gene_47982_tx_17"; exon_id "chr8_3405599_3405708_-"; exonnum "1"; txlen "1275";
chr8	sragcm37_ss	exon	3405599	3405708	0.0223937038971976	-	.	gene_id "sragcm37_gene_47982"; transcript_id "sragcm37_gene_47982_tx_18"; exon_id "chr8_3405599_3405708_-"; exonnum "1"; txlen "738";
chr8	sragcm37_ss	exon	3405599	3405708	0.107118002306713	-	.	gene_id "sragcm37_gene_47982"; transcript_id "sragcm37_gene_47982_tx_2"; exon_id "chr8_3405599_3405708_-"; exonnum "1"; txlen "1633";
chr8	sragcm37_ss	exon	3405599	3405708	0.0122810008251571	-	.	gene_id "sragcm37_gene_47982"; transcript_id "sragcm37_gene_47982_tx_21"; exon_id "chr8_3405599_3405708_-"; exonnum "1"; txlen "821";
chr8	sragcm37_ss	exon	3405599	3405708	0.0122810008251571	-	.	gene_id "sragcm37_gene_47982"; transcript_id "sragcm37_gene_47982_tx_22"; exon_id "chr8_3405599_3405708_-"; exonnum "1"; txlen "625";
chr8	sragcm37_ss	exon	3405599	3405708	0.00669872772281296	-	.	gene_id "sragcm37_gene_47982"; transcript_id "sragcm37_gene_47982_tx_28"; exon_id "chr8_3405599_3405708_-"; exonnum "1"; txlen "636";
chr8	sragcm37_ss	exon	3405599	3405708	0.00617305543676404	-	.	gene_id "sragcm37_gene_47982"; transcript_id "sragcm37_gene_47982_tx_29"; exon_id "chr8_3405599_3405708_-"; exonnum "1"; txlen "1162";
chr8	sragcm37_ss	exon	3405599	3405708	0.107118002306713	-	.	gene_id "sragcm37_gene_47982"; transcript_id "sragcm37_gene_47982_tx_3"; exon_id "chr8_3405599_3405708_-"; exonnum "1"; txlen "1264";
chr8	sragcm37_ss	exon	3405599	3405708	0.00617305543676404	-	.	gene_id "sragcm37_gene_47982"; transcript_id "sragcm37_gene_47982_tx_30"; exon_id "chr8_3405599_3405708_-"; exonnum "1"; txlen "1661";
chr8	sragcm37_ss	exon	3405599	3405708	0.00617305543676404	-	.	gene_id "sragcm37_gene_47982"; transcript_id "sragcm37_gene_47982_tx_31"; exon_id "chr8_3405599_3405708_-"; exonnum "1"; txlen "1358";
chr8	sragcm37_ss	exon	3405599	3405708	0.107118002306713	-	.	gene_id "sragcm37_gene_47982"; transcript_id "sragcm37_gene_47982_tx_4"; exon_id "chr8_3405599_3405708_-"; exonnum "1"; txlen "1460";
chr8	sragcm37_ss	exon	3405599	3405708	0.0686810620381504	-	.	gene_id "sragcm37_gene_47982"; transcript_id "sragcm37_gene_47982_tx_5"; exon_id "chr8_3405599_3405708_-"; exonnum "1"; txlen "900";
chr8	sragcm37_ss	exon	3405599	3405708	0.0686810620381504	-	.	gene_id "sragcm37_gene_47982"; transcript_id "sragcm37_gene_47982_tx_6"; exon_id "chr8_3405599_3405708_-"; exonnum "1"; txlen "1096";
chr8	sragcm37_ss	exon	3405599	3405708	0.0686810620381504	-	.	gene_id "sragcm37_gene_47982"; transcript_id "sragcm37_gene_47982_tx_7"; exon_id "chr8_3405599_3405708_-"; exonnum "1"; txlen "727";
chr8	sragcm37_ss	exon	3405599	3405708	0.0686810620381504	-	.	gene_id "sragcm37_gene_47982"; transcript_id "sragcm37_gene_47982_tx_8"; exon_id "chr8_3405599_3405708_-"; exonnum "1"; txlen "923";
chr8	sragcm37_ss	exon	3405599	3405708	0.0661539098118392	-	.	gene_id "sragcm37_gene_47982"; transcript_id "sragcm37_gene_47982_tx_9"; exon_id "chr8_3405599_3405708_-"; exonnum "1"; txlen "1936";
chr8	sragcm37_ss	exon	3405825	3405911	0.0107781358415309	-	.	gene_id "sragcm37_gene_47982"; transcript_id "sragcm37_gene_47982_tx_24"; exon_id "chr8_3405825_3405911_-"; exonnum "1"; txlen "1437";
chr8	sragcm37_ss	exon	3409491	3409605	0.00908007894025409	-	.	gene_id "sragcm37_gene_47982"; transcript_id "sragcm37_gene_47982_tx_25"; exon_id "chr8_3409491_3409605_-"; exonnum "1"; txlen "928";
chr8	sragcm37_ss	exon	3409491	3409605	0.00718839582770115	-	.	gene_id "sragcm37_gene_47982"; transcript_id "sragcm37_gene_47982_tx_27"; exon_id "chr8_3409491_3409605_-"; exonnum "1"; txlen "732";
chr8	HAVANA	exon	3445239	3445664	0	-	.	gene_id "ENSMUSG00000133611.1"; transcript_id "ENSMUST00000319155.1"; gene_type "lncRNA"; gene_name "ENSMUSG00000133611"; transcript_type "lncRNA"; transcript_name "ENSMUST00000319155"; exon_number 2; exon_id "ENSMUSE00001629933.1"; level 2; tag "basic"; tag "Ensembl_canonical"; tag "GENCODE_Primary"; tag "TAGENE";
chr8	HAVANA	gene	3445239	3464422	0	-	.	gene_id "ENSMUSG00000133611.1"; gene_type "lncRNA"; gene_name "ENSMUSG00000133611"; level 2;
chr8	HAVANA	transcript	3445239	3464422	0	-	.	gene_id "ENSMUSG00000133611.1"; transcript_id "ENSMUST00000319155.1"; gene_type "lncRNA"; gene_name "ENSMUSG00000133611"; transcript_type "lncRNA"; transcript_name "ENSMUST00000319155"; level 2; tag "basic"; tag "Ensembl_canonical"; tag "GENCODE_Primary"; tag "TAGENE";
chr8	HAVANA	exon	3447645	3447821	0	-	.	gene_id "ENSMUSG00000133611.1"; transcript_id "ENSMUST00000319157.1"; gene_type "lncRNA"; gene_name "ENSMUSG00000133611"; transcript_type "lncRNA"; transcript_name "ENSMUST00000319157"; exon_number 3; exon_id "ENSMUSE00001629936.1"; level 2; tag "basic"; tag "TAGENE";
chr8	HAVANA	exon	3447645	3447821	0	-	.	gene_id "ENSMUSG00000133611.1"; transcript_id "ENSMUST00000319156.1"; gene_type "lncRNA"; gene_name "ENSMUSG00000133611"; transcript_type "lncRNA"; transcript_name "ENSMUST00000319156"; exon_number 2; exon_id "ENSMUSE00001629936.1"; level 2; tag "TAGENE";
chr8	HAVANA	transcript	3447645	3464420	0	-	.	gene_id "ENSMUSG00000133611.1"; transcript_id "ENSMUST00000319157.1"; gene_type "lncRNA"; gene_name "ENSMUSG00000133611"; transcript_type "lncRNA"; transcript_name "ENSMUST00000319157"; level 2; tag "basic"; tag "TAGENE";
chr8	HAVANA	transcript	3447645	3464421	0	-	.	gene_id "ENSMUSG00000133611.1"; transcript_id "ENSMUST00000319156.1"; gene_type "lncRNA"; gene_name "ENSMUSG00000133611"; transcript_type "lncRNA"; transcript_name "ENSMUST00000319156"; level 2; tag "TAGENE";
chr8	HAVANA	exon	3458265	3458419	0	-	.	gene_id "ENSMUSG00000133611.1"; transcript_id "ENSMUST00000319157.1"; gene_type "lncRNA"; gene_name "ENSMUSG00000133611"; transcript_type "lncRNA"; transcript_name "ENSMUST00000319157"; exon_number 2; exon_id "ENSMUSE00001629934.1"; level 2; tag "basic"; tag "TAGENE";
chr8	HAVANA	exon	3464274	3464420	0	-	.	gene_id "ENSMUSG00000133611.1"; transcript_id "ENSMUST00000319157.1"; gene_type "lncRNA"; gene_name "ENSMUSG00000133611"; transcript_type "lncRNA"; transcript_name "ENSMUST00000319157"; exon_number 1; exon_id "ENSMUSE00001629932.1"; level 2; tag "basic"; tag "TAGENE";
chr8	HAVANA	exon	3464274	3464421	0	-	.	gene_id "ENSMUSG00000133611.1"; transcript_id "ENSMUST00000319156.1"; gene_type "lncRNA"; gene_name "ENSMUSG00000133611"; transcript_type "lncRNA"; transcript_name "ENSMUST00000319156"; exon_number 1; exon_id "ENSMUSE00001629931.1"; level 2; tag "TAGENE";
chr8	HAVANA	exon	3464274	3464422	0	-	.	gene_id "ENSMUSG00000133611.1"; transcript_id "ENSMUST00000319155.1"; gene_type "lncRNA"; gene_name "ENSMUSG00000133611"; transcript_type "lncRNA"; transcript_name "ENSMUST00000319155"; exon_number 1; exon_id "ENSMUSE00001629935.1"; level 2; tag "basic"; tag "Ensembl_canonical"; tag "GENCODE_Primary"; tag "TAGENE";
chr8	HAVANA	UTR	3507105	3509202	0	-	.	gene_id "ENSMUSG00000069633.13"; transcript_id "ENSMUST00000004686.13"; gene_type "protein_coding"; gene_name "Pex11g"; transcript_type "protein_coding"; transcript_name "Pex11g-201"; exon_number 5; exon_id "ENSMUSE00000209916.7"; level 2; protein_id "ENSMUSP00000004686.7"; transcript_support_level "1"; mgi_id "MGI:1920905"; tag "basic"; tag "Ensembl_canonical"; tag "GENCODE_Primary"; tag "appris_principal_1"; tag "CCDS"; ccdsid "CCDS22061.1"; havana_gene "OTTMUSG00000030750.1"; havana_transcript "OTTMUST00000076119.1";
chr8	HAVANA	exon	3507105	3509434	0	-	.	gene_id "ENSMUSG00000069633.13"; transcript_id "ENSMUST00000004686.13"; gene_type "protein_coding"; gene_name "Pex11g"; transcript_type "protein_coding"; transcript_name "Pex11g-201"; exon_number 5; exon_id "ENSMUSE00000209916.7"; level 2; protein_id "ENSMUSP00000004686.7"; transcript_support_level "1"; mgi_id "MGI:1920905"; tag "basic"; tag "Ensembl_canonical"; tag "GENCODE_Primary"; tag "appris_principal_1"; tag "CCDS"; ccdsid "CCDS22061.1"; havana_gene "OTTMUSG00000030750.1"; havana_transcript "OTTMUST00000076119.1";
chr8	HAVANA	gene	3507105	3517680	0	-	.	gene_id "ENSMUSG00000069633.13"; gene_type "protein_coding"; gene_name "Pex11g"; level 2; mgi_id "MGI:1920905"; havana_gene "OTTMUSG00000030750.1";
chr8	HAVANA	transcript	3507105	3517680	0	-	.	gene_id "ENSMUSG00000069633.13"; transcript_id "ENSMUST00000004686.13"; gene_type "protein_coding"; gene_name "Pex11g"; transcript_type "protein_coding"; transcript_name "Pex11g-201"; level 2; protein_id "ENSMUSP00000004686.7"; transcript_support_level "1"; mgi_id "MGI:1920905"; tag "basic"; tag "Ensembl_canonical"; tag "GENCODE_Primary"; tag "appris_principal_1"; tag "CCDS"; ccdsid "CCDS22061.1"; havana_gene "OTTMUSG00000030750.1"; havana_transcript "OTTMUST00000076119.1";
chr8	HAVANA	UTR	3507108	3507231	0	-	.	gene_id "ENSMUSG00000069633.13"; transcript_id "ENSMUST00000111081.10"; gene_type "protein_coding"; gene_name "Pex11g"; transcript_type "protein_coding"; transcript_name "Pex11g-202"; exon_number 5; exon_id "ENSMUSE00000686619.3"; level 2; protein_id "ENSMUSP00000106710.4"; transcript_support_level "1"; mgi_id "MGI:1920905"; tag "basic"; havana_gene "OTTMUSG00000030750.1"; havana_transcript "OTTMUST00000076121.1";
chr8	HAVANA	exon	3507108	3507309	0	-	.	gene_id "ENSMUSG00000069633.13"; transcript_id "ENSMUST00000111081.10"; gene_type "protein_coding"; gene_name "Pex11g"; transcript_type "protein_coding"; transcript_name "Pex11g-202"; exon_number 5; exon_id "ENSMUSE00000686619.3"; level 2; protein_id "ENSMUSP00000106710.4"; transcript_support_level "1"; mgi_id "MGI:1920905"; tag "basic"; havana_gene "OTTMUSG00000030750.1"; havana_transcript "OTTMUST00000076121.1";
chr8	ENSEMBL_gcm37	exon	3507108	3507309	0.0681005920519057	-	.	gene_id "ENSMUSG00000069633.13"; transcript_id "ENSMUSG00000069633.13_tx_10"; exon_id "chr8_3507108_3507309_-"; exonnum "6"; txlen "823";
chr8	ENSEMBL_gcm37	exon	3507108	3507309	0.0356248393068352	-	.	gene_id "ENSMUSG00000069633.13"; transcript_id "ENSMUSG00000069633.13_tx_13"; exon_id "chr8_3507108_3507309_-"; exonnum "6"; txlen "782";
chr8	ENSEMBL_gcm37	exon	3507108	3507309	0.0356248393068352	-	.	gene_id "ENSMUSG00000069633.13"; transcript_id "ENSMUSG00000069633.13_tx_14"; exon_id "chr8_3507108_3507309_-"; exonnum "7"; txlen "1056";
chr8	ENSEMBL_gcm37	exon	3507108	3507309	0.133179659133272	-	.	gene_id "ENSMUSG00000069633.13"; transcript_id "ENSMUSG00000069633.13_tx_7"; exon_id "chr8_3507108_3507309_-"; exonnum "4"; txlen "578";
chr8	ENSEMBL_gcm37	exon	3507108	3507309	0.103725431358741	-	.	gene_id "ENSMUSG00000069633.13"; transcript_id "ENSMUSG00000069633.13_tx_8"; exon_id "chr8_3507108_3507309_-"; exonnum "7"; txlen "971";
chr8	ENSEMBL_gcm37	exon	3507108	3507309	0.0725331450975577	-	.	gene_id "ENSMUSG00000069633.13"; transcript_id "ENSMUSG00000069633.13_tx_9"; exon_id "chr8_3507108_3507309_-"; exonnum "6"; txlen "965";
chr8	HAVANA	transcript	3507108	3517645	0	-	.	gene_id "ENSMUSG00000069633.13"; transcript_id "ENSMUST00000111081.10"; gene_type "protein_coding"; gene_name "Pex11g"; transcript_type "protein_coding"; transcript_name "Pex11g-202"; level 2; protein_id "ENSMUSP00000106710.4"; transcript_support_level "1"; mgi_id "MGI:1920905"; tag "basic"; havana_gene "OTTMUSG00000030750.1"; havana_transcript "OTTMUST00000076121.1";
chr8	HAVANA	stop_codon	3507229	3507231	0	-	0	gene_id "ENSMUSG00000069633.13"; transcript_id "ENSMUST00000111081.10"; gene_type "protein_coding"; gene_name "Pex11g"; transcript_type "protein_coding"; transcript_name "Pex11g-202"; exon_number 5; exon_id "ENSMUSE00000686619.3"; level 2; protein_id "ENSMUSP00000106710.4"; transcript_support_level "1"; mgi_id "MGI:1920905"; tag "basic"; havana_gene "OTTMUSG00000030750.1"; havana_transcript "OTTMUST00000076121.1";
chr8	HAVANA	CDS	3507232	3507309	0	-	0	gene_id "ENSMUSG00000069633.13"; transcript_id "ENSMUST00000111081.10"; gene_type "protein_coding"; gene_name "Pex11g"; transcript_type "protein_coding"; transcript_name "Pex11g-202"; exon_number 5; exon_id "ENSMUSE00000686619.3"; level 2; protein_id "ENSMUSP00000106710.4"; transcript_support_level "1"; mgi_id "MGI:1920905"; tag "basic"; havana_gene "OTTMUSG00000030750.1"; havana_transcript "OTTMUST00000076121.1";
chr8	HAVANA	stop_codon	3509200	3509202	0	-	0	gene_id "ENSMUSG00000069633.13"; transcript_id "ENSMUST00000004686.13"; gene_type "protein_coding"; gene_name "Pex11g"; transcript_type "protein_coding"; transcript_name "Pex11g-201"; exon_number 5; exon_id "ENSMUSE00000209916.7"; level 2; protein_id "ENSMUSP00000004686.7"; transcript_support_level "1"; mgi_id "MGI:1920905"; tag "basic"; tag "Ensembl_canonical"; tag "GENCODE_Primary"; tag "appris_principal_1"; tag "CCDS"; ccdsid "CCDS22061.1"; havana_gene "OTTMUSG00000030750.1"; havana_transcript "OTTMUST00000076119.1";
chr8	HAVANA	CDS	3509203	3509434	0	-	1	gene_id "ENSMUSG00000069633.13"; transcript_id "ENSMUST00000004686.13"; gene_type "protein_coding"; gene_name "Pex11g"; transcript_type "protein_coding"; transcript_name "Pex11g-201"; exon_number 5; exon_id "ENSMUSE00000209916.7"; level 2; protein_id "ENSMUSP00000004686.7"; transcript_support_level "1"; mgi_id "MGI:1920905"; tag "basic"; tag "Ensembl_canonical"; tag "GENCODE_Primary"; tag "appris_principal_1"; tag "CCDS"; ccdsid "CCDS22061.1"; havana_gene "OTTMUSG00000030750.1"; havana_transcript "OTTMUST00000076119.1";
chr8	HAVANA	exon	3509287	3509434	0	-	.	gene_id "ENSMUSG00000069633.13"; transcript_id "ENSMUST00000111081.10"; gene_type "protein_coding"; gene_name "Pex11g"; transcript_type "protein_coding"; transcript_name "Pex11g-202"; exon_number 4; exon_id "ENSMUSE00000686620.2"; level 2; protein_id "ENSMUSP00000106710.4"; transcript_support_level "1"; mgi_id "MGI:1920905"; tag "basic"; havana_gene "OTTMUSG00000030750.1"; havana_transcript "OTTMUST00000076121.1";
chr8	HAVANA	CDS	3509287	3509434	0	-	1	gene_id "ENSMUSG00000069633.13"; transcript_id "ENSMUST00000111081.10"; gene_type "protein_coding"; gene_name "Pex11g"; transcript_type "protein_coding"; transcript_name "Pex11g-202"; exon_number 4; exon_id "ENSMUSE00000686620.2"; level 2; protein_id "ENSMUSP00000106710.4"; transcript_support_level "1"; mgi_id "MGI:1920905"; tag "basic"; havana_gene "OTTMUSG00000030750.1"; havana_transcript "OTTMUST00000076121.1";
chr8	ENSEMBL_gcm37	exon	3509287	3509434	0.0356248393068352	-	.	gene_id "ENSMUSG00000069633.13"; transcript_id "ENSMUSG00000069633.13_tx_13"; exon_id "chr8_3509287_3509434_-"; exonnum "5"; txlen "782";
chr8	ENSEMBL_gcm37	exon	3509287	3509434	0.0356248393068352	-	.	gene_id "ENSMUSG00000069633.13"; transcript_id "ENSMUSG00000069633.13_tx_14"; exon_id "chr8_3509287_3509434_-"; exonnum "6"; txlen "1056";
chr8	ENSEMBL_gcm37	exon	3509287	3509434	0.133179659133272	-	.	gene_id "ENSMUSG00000069633.13"; transcript_id "ENSMUSG00000069633.13_tx_6"; exon_id "chr8_3509287_3509434_-"; exonnum "4"; txlen "524";
chr8	ENSEMBL_gcm37	exon	3509287	3509434	0.103725431358741	-	.	gene_id "ENSMUSG00000069633.13"; transcript_id "ENSMUSG00000069633.13_tx_8"; exon_id "chr8_3509287_3509434_-"; exonnum "6"; txlen "971";
chr8	ENSEMBL_gcm37	exon	3509287	3509434	0.0725331450975577	-	.	gene_id "ENSMUSG00000069633.13"; transcript_id "ENSMUSG00000069633.13_tx_9"; exon_id "chr8_3509287_3509434_-"; exonnum "5"; txlen "965";
chr8	HAVANA	exon	3510272	3510334	0	-	.	gene_id "ENSMUSG00000069633.13"; transcript_id "ENSMUST00000004686.13"; gene_type "protein_coding"; gene_name "Pex11g"; transcript_type "protein_coding"; transcript_name "Pex11g-201"; exon_number 4; exon_id "ENSMUSE00000209921.5"; level 2; protein_id "ENSMUSP00000004686.7"; transcript_support_level "1"; mgi_id "MGI:1920905"; tag "basic"; tag "Ensembl_canonical"; tag "GENCODE_Primary"; tag "appris_principal_1"; tag "CCDS"; ccdsid "CCDS22061.1"; havana_gene "OTTMUSG00000030750.1"; havana_transcript "OTTMUST00000076119.1";
chr8	HAVANA	CDS	3510272	3510334	0	-	1	gene_id "ENSMUSG00000069633.13"; transcript_id "ENSMUST00000004686.13"; gene_type "protein_coding"; gene_name "Pex11g"; transcript_type "protein_coding"; transcript_name "Pex11g-201"; exon_number 4; exon_id "ENSMUSE00000209921.5"; level 2; protein_id "ENSMUSP00000004686.7"; transcript_support_level "1"; mgi_id "MGI:1920905"; tag "basic"; tag "Ensembl_canonical"; tag "GENCODE_Primary"; tag "appris_principal_1"; tag "CCDS"; ccdsid "CCDS22061.1"; havana_gene "OTTMUSG00000030750.1"; havana_transcript "OTTMUST00000076119.1";
chr8	HAVANA	exon	3510272	3510334	0	-	.	gene_id "ENSMUSG00000069633.13"; transcript_id "ENSMUST00000111081.10"; gene_type "protein_coding"; gene_name "Pex11g"; transcript_type "protein_coding"; transcript_name "Pex11g-202"; exon_number 3; exon_id "ENSMUSE00000209921.5"; level 2; protein_id "ENSMUSP00000106710.4"; transcript_support_level "1"; mgi_id "MGI:1920905"; tag "basic"; havana_gene "OTTMUSG00000030750.1"; havana_transcript "OTTMUST00000076121.1";
chr8	HAVANA	CDS	3510272	3510334	0	-	1	gene_id "ENSMUSG00000069633.13"; transcript_id "ENSMUST00000111081.10"; gene_type "protein_coding"; gene_name "Pex11g"; transcript_type "protein_coding"; transcript_name "Pex11g-202"; exon_number 3; exon_id "ENSMUSE00000209921.5"; level 2; protein_id "ENSMUSP00000106710.4"; transcript_support_level "1"; mgi_id "MGI:1920905"; tag "basic"; havana_gene "OTTMUSG00000030750.1"; havana_transcript "OTTMUST00000076121.1";
chr8	ENSEMBL_gcm37	exon	3510272	3510334	0.0681005920519057	-	.	gene_id "ENSMUSG00000069633.13"; transcript_id "ENSMUSG00000069633.13_tx_10"; exon_id "chr8_3510272_3510334_-"; exonnum "5"; txlen "823";
chr8	ENSEMBL_gcm37	exon	3510272	3510334	0.0356248393068352	-	.	gene_id "ENSMUSG00000069633.13"; transcript_id "ENSMUSG00000069633.13_tx_13"; exon_id "chr8_3510272_3510334_-"; exonnum "4"; txlen "782";
chr8	ENSEMBL_gcm37	exon	3510272	3510334	0.0356248393068352	-	.	gene_id "ENSMUSG00000069633.13"; transcript_id "ENSMUSG00000069633.13_tx_14"; exon_id "chr8_3510272_3510334_-"; exonnum "5"; txlen "1056";
chr8	ENSEMBL_gcm37	exon	3510272	3510334	0.133179659133272	-	.	gene_id "ENSMUSG00000069633.13"; transcript_id "ENSMUSG00000069633.13_tx_6"; exon_id "chr8_3510272_3510334_-"; exonnum "3"; txlen "524";
chr8	ENSEMBL_gcm37	exon	3510272	3510334	0.133179659133272	-	.	gene_id "ENSMUSG00000069633.13"; transcript_id "ENSMUSG00000069633.13_tx_7"; exon_id "chr8_3510272_3510334_-"; exonnum "3"; txlen "578";
chr8	ENSEMBL_gcm37	exon	3510272	3510334	0.103725431358741	-	.	gene_id "ENSMUSG00000069633.13"; transcript_id "ENSMUSG00000069633.13_tx_8"; exon_id "chr8_3510272_3510334_-"; exonnum "5"; txlen "971";
chr8	ENSEMBL_gcm37	exon	3510272	3510334	0.0725331450975577	-	.	gene_id "ENSMUSG00000069633.13"; transcript_id "ENSMUSG00000069633.13_tx_9"; exon_id "chr8_3510272_3510334_-"; exonnum "4"; txlen "965";
chr8	HAVANA	exon	3513220	3513746	0	-	.	gene_id "ENSMUSG00000069633.13"; transcript_id "ENSMUST00000118194.2"; gene_type "protein_coding"; gene_name "Pex11g"; transcript_type "protein_coding_CDS_not_defined"; transcript_name "Pex11g-203"; exon_number 4; exon_id "ENSMUSE00000712535.2"; level 2; transcript_support_level "1"; mgi_id "MGI:1920905"; havana_gene "OTTMUSG00000030750.1"; havana_transcript "OTTMUST00000076120.1";
chr8	HAVANA	transcript	3513220	3517670	0	-	.	gene_id "ENSMUSG00000069633.13"; transcript_id "ENSMUST00000118194.2"; gene_type "protein_coding"; gene_name "Pex11g"; transcript_type "protein_coding_CDS_not_defined"; transcript_name "Pex11g-203"; level 2; transcript_support_level "1"; mgi_id "MGI:1920905"; havana_gene "OTTMUSG00000030750.1"; havana_transcript "OTTMUST00000076120.1";
chr8	sragcm37_es	exon	3513263	3513562	0.0473522418284121	-	.	gene_id "ENSMUSG00000069633.13"; transcript_id "ENSMUSG00000069633.13_tx_11"; exon_id "chr8_3513263_3513562_-"; exonnum "5"; txlen "858";
chr8	sragcm37_es	exon	3513263	3513562	0.0473522418284121	-	.	gene_id "ENSMUSG00000069633.13"; transcript_id "ENSMUSG00000069633.13_tx_12"; exon_id "chr8_3513263_3513562_-"; exonnum "4"; txlen "669";
chr8	sragcm37_mid	exon	3513656	3513746	0.0681005920519057	-	.	gene_id "ENSMUSG00000069633.13"; transcript_id "ENSMUSG00000069633.13_tx_10"; exon_id "chr8_3513656_3513746_-"; exonnum "4"; txlen "823";
chr8	sragcm37_mid	exon	3513656	3513746	0.0473522418284121	-	.	gene_id "ENSMUSG00000069633.13"; transcript_id "ENSMUSG00000069633.13_tx_11"; exon_id "chr8_3513656_3513746_-"; exonnum "4"; txlen "858";
chr8	sragcm37_mid	exon	3513656	3513746	0.0473522418284121	-	.	gene_id "ENSMUSG00000069633.13"; transcript_id "ENSMUSG00000069633.13_tx_12"; exon_id "chr8_3513656_3513746_-"; exonnum "3"; txlen "669";
chr8	sragcm37_mid	exon	3513656	3513746	0.0356248393068352	-	.	gene_id "ENSMUSG00000069633.13"; transcript_id "ENSMUSG00000069633.13_tx_13"; exon_id "chr8_3513656_3513746_-"; exonnum "3"; txlen "782";
chr8	sragcm37_mid	exon	3513656	3513746	0.0356248393068352	-	.	gene_id "ENSMUSG00000069633.13"; transcript_id "ENSMUSG00000069633.13_tx_14"; exon_id "chr8_3513656_3513746_-"; exonnum "4"; txlen "1056";
chr8	sragcm37_mid	exon	3513656	3513746	0.103725431358741	-	.	gene_id "ENSMUSG00000069633.13"; transcript_id "ENSMUSG00000069633.13_tx_8"; exon_id "chr8_3513656_3513746_-"; exonnum "4"; txlen "971";
chr8	HAVANA	exon	3513922	3514100	0	-	.	gene_id "ENSMUSG00000069633.13"; transcript_id "ENSMUST00000004686.13"; gene_type "protein_coding"; gene_name "Pex11g"; transcript_type "protein_coding"; transcript_name "Pex11g-201"; exon_number 3; exon_id "ENSMUSE00000209919.5"; level 2; protein_id "ENSMUSP00000004686.7"; transcript_support_level "1"; mgi_id "MGI:1920905"; tag "basic"; tag "Ensembl_canonical"; tag "GENCODE_Primary"; tag "appris_principal_1"; tag "CCDS"; ccdsid "CCDS22061.1"; havana_gene "OTTMUSG00000030750.1"; havana_transcript "OTTMUST00000076119.1";
chr8	HAVANA	CDS	3513922	3514100	0	-	0	gene_id "ENSMUSG00000069633.13"; transcript_id "ENSMUST00000004686.13"; gene_type "protein_coding"; gene_name "Pex11g"; transcript_type "protein_coding"; transcript_name "Pex11g-201"; exon_number 3; exon_id "ENSMUSE00000209919.5"; level 2; protein_id "ENSMUSP00000004686.7"; transcript_support_level "1"; mgi_id "MGI:1920905"; tag "basic"; tag "Ensembl_canonical"; tag "GENCODE_Primary"; tag "appris_principal_1"; tag "CCDS"; ccdsid "CCDS22061.1"; havana_gene "OTTMUSG00000030750.1"; havana_transcript "OTTMUST00000076119.1";
chr8	HAVANA	exon	3513922	3514100	0	-	.	gene_id "ENSMUSG00000069633.13"; transcript_id "ENSMUST00000111081.10"; gene_type "protein_coding"; gene_name "Pex11g"; transcript_type "protein_coding"; transcript_name "Pex11g-202"; exon_number 2; exon_id "ENSMUSE00000209919.5"; level 2; protein_id "ENSMUSP00000106710.4"; transcript_support_level "1"; mgi_id "MGI:1920905"; tag "basic"; havana_gene "OTTMUSG00000030750.1"; havana_transcript "OTTMUST00000076121.1";
chr8	HAVANA	CDS	3513922	3514100	0	-	0	gene_id "ENSMUSG00000069633.13"; transcript_id "ENSMUST00000111081.10"; gene_type "protein_coding"; gene_name "Pex11g"; transcript_type "protein_coding"; transcript_name "Pex11g-202"; exon_number 2; exon_id "ENSMUSE00000209919.5"; level 2; protein_id "ENSMUSP00000106710.4"; transcript_support_level "1"; mgi_id "MGI:1920905"; tag "basic"; havana_gene "OTTMUSG00000030750.1"; havana_transcript "OTTMUST00000076121.1";
chr8	HAVANA	exon	3513922	3514100	0	-	.	gene_id "ENSMUSG00000069633.13"; transcript_id "ENSMUST00000118194.2"; gene_type "protein_coding"; gene_name "Pex11g"; transcript_type "protein_coding_CDS_not_defined"; transcript_name "Pex11g-203"; exon_number 3; exon_id "ENSMUSE00001380308.2"; level 2; transcript_support_level "1"; mgi_id "MGI:1920905"; havana_gene "OTTMUSG00000030750.1"; havana_transcript "OTTMUST00000076120.1";
chr8	ENSEMBL_gcm37	exon	3513922	3514100	0.0681005920519057	-	.	gene_id "ENSMUSG00000069633.13"; transcript_id "ENSMUSG00000069633.13_tx_10"; exon_id "chr8_3513922_3514100_-"; exonnum "3"; txlen "823";
chr8	ENSEMBL_gcm37	exon	3513922	3514100	0.0473522418284121	-	.	gene_id "ENSMUSG00000069633.13"; transcript_id "ENSMUSG00000069633.13_tx_11"; exon_id "chr8_3513922_3514100_-"; exonnum "3"; txlen "858";
chr8	ENSEMBL_gcm37	exon	3513922	3514100	0.0473522418284121	-	.	gene_id "ENSMUSG00000069633.13"; transcript_id "ENSMUSG00000069633.13_tx_12"; exon_id "chr8_3513922_3514100_-"; exonnum "2"; txlen "669";
chr8	ENSEMBL_gcm37	exon	3513922	3514100	0.0356248393068352	-	.	gene_id "ENSMUSG00000069633.13"; transcript_id "ENSMUSG00000069633.13_tx_13"; exon_id "chr8_3513922_3514100_-"; exonnum "2"; txlen "782";
chr8	ENSEMBL_gcm37	exon	3513922	3514100	0.0356248393068352	-	.	gene_id "ENSMUSG00000069633.13"; transcript_id "ENSMUSG00000069633.13_tx_14"; exon_id "chr8_3513922_3514100_-"; exonnum "3"; txlen "1056";
chr8	ENSEMBL_gcm37	exon	3513922	3514100	0.133179659133272	-	.	gene_id "ENSMUSG00000069633.13"; transcript_id "ENSMUSG00000069633.13_tx_6"; exon_id "chr8_3513922_3514100_-"; exonnum "2"; txlen "524";
chr8	ENSEMBL_gcm37	exon	3513922	3514100	0.133179659133272	-	.	gene_id "ENSMUSG00000069633.13"; transcript_id "ENSMUSG00000069633.13_tx_7"; exon_id "chr8_3513922_3514100_-"; exonnum "2"; txlen "578";
chr8	ENSEMBL_gcm37	exon	3513922	3514100	0.103725431358741	-	.	gene_id "ENSMUSG00000069633.13"; transcript_id "ENSMUSG00000069633.13_tx_8"; exon_id "chr8_3513922_3514100_-"; exonnum "3"; txlen "971";
chr8	ENSEMBL_gcm37	exon	3513922	3514100	0.0725331450975577	-	.	gene_id "ENSMUSG00000069633.13"; transcript_id "ENSMUSG00000069633.13_tx_9"; exon_id "chr8_3513922_3514100_-"; exonnum "3"; txlen "965";
chr8	HAVANA	exon	3515783	3515971	0	-	.	gene_id "ENSMUSG00000069633.13"; transcript_id "ENSMUST00000004686.13"; gene_type "protein_coding"; gene_name "Pex11g"; transcript_type "protein_coding"; transcript_name "Pex11g-201"; exon_number 2; exon_id "ENSMUSE00000209918.4"; level 2; protein_id "ENSMUSP00000004686.7"; transcript_support_level "1"; mgi_id "MGI:1920905"; tag "basic"; tag "Ensembl_canonical"; tag "GENCODE_Primary"; tag "appris_principal_1"; tag "CCDS"; ccdsid "CCDS22061.1"; havana_gene "OTTMUSG00000030750.1"; havana_transcript "OTTMUST00000076119.1";
chr8	HAVANA	CDS	3515783	3515971	0	-	0	gene_id "ENSMUSG00000069633.13"; transcript_id "ENSMUST00000004686.13"; gene_type "protein_coding"; gene_name "Pex11g"; transcript_type "protein_coding"; transcript_name "Pex11g-201"; exon_number 2; exon_id "ENSMUSE00000209918.4"; level 2; protein_id "ENSMUSP00000004686.7"; transcript_support_level "1"; mgi_id "MGI:1920905"; tag "basic"; tag "Ensembl_canonical"; tag "GENCODE_Primary"; tag "appris_principal_1"; tag "CCDS"; ccdsid "CCDS22061.1"; havana_gene "OTTMUSG00000030750.1"; havana_transcript "OTTMUST00000076119.1";
chr8	HAVANA	exon	3515783	3515971	0	-	.	gene_id "ENSMUSG00000069633.13"; transcript_id "ENSMUST00000118194.2"; gene_type "protein_coding"; gene_name "Pex11g"; transcript_type "protein_coding_CDS_not_defined"; transcript_name "Pex11g-203"; exon_number 2; exon_id "ENSMUSE00001381277.2"; level 2; transcript_support_level "1"; mgi_id "MGI:1920905"; havana_gene "OTTMUSG00000030750.1"; havana_transcript "OTTMUST00000076120.1";
chr8	ENSEMBL_gcm37	exon	3515783	3515971	0.0681005920519057	-	.	gene_id "ENSMUSG00000069633.13"; transcript_id "ENSMUSG00000069633.13_tx_10"; exon_id "chr8_3515783_3515971_-"; exonnum "2"; txlen "823";
chr8	ENSEMBL_gcm37	exon	3515783	3515971	0.0473522418284121	-	.	gene_id "ENSMUSG00000069633.13"; transcript_id "ENSMUSG00000069633.13_tx_11"; exon_id "chr8_3515783_3515971_-"; exonnum "2"; txlen "858";
chr8	ENSEMBL_gcm37	exon	3515783	3515971	0.0356248393068352	-	.	gene_id "ENSMUSG00000069633.13"; transcript_id "ENSMUSG00000069633.13_tx_14"; exon_id "chr8_3515783_3515971_-"; exonnum "2"; txlen "1056";
chr8	ENSEMBL_gcm37	exon	3515783	3515971	0.103725431358741	-	.	gene_id "ENSMUSG00000069633.13"; transcript_id "ENSMUSG00000069633.13_tx_8"; exon_id "chr8_3515783_3515971_-"; exonnum "2"; txlen "971";
chr8	ENSEMBL_gcm37	exon	3515783	3515971	0.0725331450975577	-	.	gene_id "ENSMUSG00000069633.13"; transcript_id "ENSMUSG00000069633.13_tx_9"; exon_id "chr8_3515783_3515971_-"; exonnum "2"; txlen "965";
chr8	sragcm37_ss	exon	3517382	3517565	0.0356248393068352	-	.	gene_id "ENSMUSG00000069633.13"; transcript_id "ENSMUSG00000069633.13_tx_14"; exon_id "chr8_3517382_3517565_-"; exonnum "1"; txlen "1056";
chr8	sragcm37_ss	exon	3517382	3517565	0.0725331450975577	-	.	gene_id "ENSMUSG00000069633.13"; transcript_id "ENSMUSG00000069633.13_tx_9"; exon_id "chr8_3517382_3517565_-"; exonnum "1"; txlen "965";
chr8	HAVANA	CDS	3517572	3517631	0	-	0	gene_id "ENSMUSG00000069633.13"; transcript_id "ENSMUST00000004686.13"; gene_type "protein_coding"; gene_name "Pex11g"; transcript_type "protein_coding"; transcript_name "Pex11g-201"; exon_number 1; exon_id "ENSMUSE00000809339.2"; level 2; protein_id "ENSMUSP00000004686.7"; transcript_support_level "1"; mgi_id "MGI:1920905"; tag "basic"; tag "Ensembl_canonical"; tag "GENCODE_Primary"; tag "appris_principal_1"; tag "CCDS"; ccdsid "CCDS22061.1"; havana_gene "OTTMUSG00000030750.1"; havana_transcript "OTTMUST00000076119.1";
chr8	HAVANA	CDS	3517572	3517631	0	-	0	gene_id "ENSMUSG00000069633.13"; transcript_id "ENSMUST00000111081.10"; gene_type "protein_coding"; gene_name "Pex11g"; transcript_type "protein_coding"; transcript_name "Pex11g-202"; exon_number 1; exon_id "ENSMUSE00000451334.7"; level 2; protein_id "ENSMUSP00000106710.4"; transcript_support_level "1"; mgi_id "MGI:1920905"; tag "basic"; havana_gene "OTTMUSG00000030750.1"; havana_transcript "OTTMUST00000076121.1";
chr8	HAVANA	exon	3517572	3517645	0	-	.	gene_id "ENSMUSG00000069633.13"; transcript_id "ENSMUST00000111081.10"; gene_type "protein_coding"; gene_name "Pex11g"; transcript_type "protein_coding"; transcript_name "Pex11g-202"; exon_number 1; exon_id "ENSMUSE00000451334.7"; level 2; protein_id "ENSMUSP00000106710.4"; transcript_support_level "1"; mgi_id "MGI:1920905"; tag "basic"; havana_gene "OTTMUSG00000030750.1"; havana_transcript "OTTMUST00000076121.1";
chr8	HAVANA	exon	3517572	3517670	0	-	.	gene_id "ENSMUSG00000069633.13"; transcript_id "ENSMUST00000118194.2"; gene_type "protein_coding"; gene_name "Pex11g"; transcript_type "protein_coding_CDS_not_defined"; transcript_name "Pex11g-203"; exon_number 1; exon_id "ENSMUSE00000713163.2"; level 2; transcript_support_level "1"; mgi_id "MGI:1920905"; havana_gene "OTTMUSG00000030750.1"; havana_transcript "OTTMUST00000076120.1";
chr8	ENSEMBL_gcm37	exon	3517572	3517670	0.0681005920519057	-	.	gene_id "ENSMUSG00000069633.13"; transcript_id "ENSMUSG00000069633.13_tx_10"; exon_id "chr8_3517572_3517670_-"; exonnum "1"; txlen "823";
chr8	ENSEMBL_gcm37	exon	3517572	3517670	0.0473522418284121	-	.	gene_id "ENSMUSG00000069633.13"; transcript_id "ENSMUSG00000069633.13_tx_11"; exon_id "chr8_3517572_3517670_-"; exonnum "1"; txlen "858";
chr8	ENSEMBL_gcm37	exon	3517572	3517670	0.0473522418284121	-	.	gene_id "ENSMUSG00000069633.13"; transcript_id "ENSMUSG00000069633.13_tx_12"; exon_id "chr8_3517572_3517670_-"; exonnum "1"; txlen "669";
chr8	ENSEMBL_gcm37	exon	3517572	3517670	0.0356248393068352	-	.	gene_id "ENSMUSG00000069633.13"; transcript_id "ENSMUSG00000069633.13_tx_13"; exon_id "chr8_3517572_3517670_-"; exonnum "1"; txlen "782";
chr8	ENSEMBL_gcm37	exon	3517572	3517670	0.103725431358741	-	.	gene_id "ENSMUSG00000069633.13"; transcript_id "ENSMUSG00000069633.13_tx_8"; exon_id "chr8_3517572_3517670_-"; exonnum "1"; txlen "971";
chr8	HAVANA	exon	3517572	3517680	0	-	.	gene_id "ENSMUSG00000069633.13"; transcript_id "ENSMUST00000004686.13"; gene_type "protein_coding"; gene_name "Pex11g"; transcript_type "protein_coding"; transcript_name "Pex11g-201"; exon_number 1; exon_id "ENSMUSE00000809339.2"; level 2; protein_id "ENSMUSP00000004686.7"; transcript_support_level "1"; mgi_id "MGI:1920905"; tag "basic"; tag "Ensembl_canonical"; tag "GENCODE_Primary"; tag "appris_principal_1"; tag "CCDS"; ccdsid "CCDS22061.1"; havana_gene "OTTMUSG00000030750.1"; havana_transcript "OTTMUST00000076119.1";
chr8	HAVANA	start_codon	3517629	3517631	0	-	0	gene_id "ENSMUSG00000069633.13"; transcript_id "ENSMUST00000004686.13"; gene_type "protein_coding"; gene_name "Pex11g"; transcript_type "protein_coding"; transcript_name "Pex11g-201"; exon_number 1; exon_id "ENSMUSE00000809339.2"; level 2; protein_id "ENSMUSP00000004686.7"; transcript_support_level "1"; mgi_id "MGI:1920905"; tag "basic"; tag "Ensembl_canonical"; tag "GENCODE_Primary"; tag "appris_principal_1"; tag "CCDS"; ccdsid "CCDS22061.1"; havana_gene "OTTMUSG00000030750.1"; havana_transcript "OTTMUST00000076119.1";
chr8	HAVANA	start_codon	3517629	3517631	0	-	0	gene_id "ENSMUSG00000069633.13"; transcript_id "ENSMUST00000111081.10"; gene_type "protein_coding"; gene_name "Pex11g"; transcript_type "protein_coding"; transcript_name "Pex11g-202"; exon_number 1; exon_id "ENSMUSE00000451334.7"; level 2; protein_id "ENSMUSP00000106710.4"; transcript_support_level "1"; mgi_id "MGI:1920905"; tag "basic"; havana_gene "OTTMUSG00000030750.1"; havana_transcript "OTTMUST00000076121.1";
chr8	HAVANA	UTR	3517632	3517645	0	-	.	gene_id "ENSMUSG00000069633.13"; transcript_id "ENSMUST00000111081.10"; gene_type "protein_coding"; gene_name "Pex11g"; transcript_type "protein_coding"; transcript_name "Pex11g-202"; exon_number 1; exon_id "ENSMUSE00000451334.7"; level 2; protein_id "ENSMUSP00000106710.4"; transcript_support_level "1"; mgi_id "MGI:1920905"; tag "basic"; havana_gene "OTTMUSG00000030750.1"; havana_transcript "OTTMUST00000076121.1";
chr8	HAVANA	UTR	3517632	3517680	0	-	.	gene_id "ENSMUSG00000069633.13"; transcript_id "ENSMUST00000004686.13"; gene_type "protein_coding"; gene_name "Pex11g"; transcript_type "protein_coding"; transcript_name "Pex11g-201"; exon_number 1; exon_id "ENSMUSE00000809339.2"; level 2; protein_id "ENSMUSP00000004686.7"; transcript_support_level "1"; mgi_id "MGI:1920905"; tag "basic"; tag "Ensembl_canonical"; tag "GENCODE_Primary"; tag "appris_principal_1"; tag "CCDS"; ccdsid "CCDS22061.1"; havana_gene "OTTMUSG00000030750.1"; havana_transcript "OTTMUST00000076119.1";
chr8	HAVANA	exon	3527533	3527625	0	-	.	gene_id "ENSMUSG00000137862.1"; transcript_id "ENSMUST00000344084.1"; gene_type "lncRNA"; gene_name "ENSMUSG00000137862"; transcript_type "lncRNA"; transcript_name "ENSMUST00000344084"; exon_number 2; exon_id "ENSMUSE00001677855.1"; level 2; tag "basic"; tag "Ensembl_canonical"; tag "GENCODE_Primary"; tag "TAGENE";
chr8	HAVANA	gene	3527533	3529142	0	-	.	gene_id "ENSMUSG00000137862.1"; gene_type "lncRNA"; gene_name "ENSMUSG00000137862"; level 2;
chr8	HAVANA	transcript	3527533	3529142	0	-	.	gene_id "ENSMUSG00000137862.1"; transcript_id "ENSMUST00000344084.1"; gene_type "lncRNA"; gene_name "ENSMUSG00000137862"; transcript_type "lncRNA"; transcript_name "ENSMUST00000344084"; level 2; tag "basic"; tag "Ensembl_canonical"; tag "GENCODE_Primary"; tag "TAGENE";
chr8	HAVANA	exon	3528897	3529142	0	-	.	gene_id "ENSMUSG00000137862.1"; transcript_id "ENSMUST00000344084.1"; gene_type "lncRNA"; gene_name "ENSMUSG00000137862"; transcript_type "lncRNA"; transcript_name "ENSMUST00000344084"; exon_number 1; exon_id "ENSMUSE00001677854.1"; level 2; tag "basic"; tag "Ensembl_canonical"; tag "GENCODE_Primary"; tag "TAGENE";
chr8	sragcm37_ss	exon	3531607	3531740	0.133179659133272	-	.	gene_id "ENSMUSG00000069633.13"; transcript_id "ENSMUSG00000069633.13_tx_6"; exon_id "chr8_3531607_3531740_-"; exonnum "1"; txlen "524";
chr8	sragcm37_ss	exon	3531607	3531740	0.133179659133272	-	.	gene_id "ENSMUSG00000069633.13"; transcript_id "ENSMUSG00000069633.13_tx_7"; exon_id "chr8_3531607_3531740_-"; exonnum "1"; txlen "578";
chr8	sragcm37_es	exon	3557094	3557305	0.53397734051899	-	.	gene_id "ENSMUSG00000129227.1"; transcript_id "ENSMUSG00000129227.1_tx_2"; exon_id "chr8_3557094_3557305_-"; exonnum "3"; txlen "564";
chr8	sragcm37_es	exon	3557094	3557305	0.0609243120590559	-	.	gene_id "ENSMUSG00000129227.1"; transcript_id "ENSMUSG00000129227.1_tx_3"; exon_id "chr8_3557094_3557305_-"; exonnum "5"; txlen "783";
chr8	sragcm37_mid	exon	3558058	3558194	0.0609243120590559	-	.	gene_id "ENSMUSG00000129227.1"; transcript_id "ENSMUSG00000129227.1_tx_3"; exon_id "chr8_3558058_3558194_-"; exonnum "4"; txlen "783";
chr8	HAVANA	exon	3559459	3560417	0	-	.	gene_id "ENSMUSG00000129227.1"; transcript_id "ENSMUST00000292216.1"; gene_type "lncRNA"; gene_name "ENSMUSG00000129227"; transcript_type "lncRNA"; transcript_name "ENSMUST00000292216"; exon_number 4; exon_id "ENSMUSE00001578588.1"; level 2; tag "basic"; tag "Ensembl_canonical"; tag "GENCODE_Primary"; tag "TAGENE";
chr8	HAVANA	transcript	3559459	3565877	0	-	.	gene_id "ENSMUSG00000129227.1"; transcript_id "ENSMUST00000292216.1"; gene_type "lncRNA"; gene_name "ENSMUSG00000129227"; transcript_type "lncRNA"; transcript_name "ENSMUST00000292216"; level 2; tag "basic"; tag "Ensembl_canonical"; tag "GENCODE_Primary"; tag "TAGENE";
chr8	HAVANA	gene	3559459	3566045	0	-	.	gene_id "ENSMUSG00000129227.1"; gene_type "lncRNA"; gene_name "ENSMUSG00000129227"; level 2;
chr8	HAVANA	exon	3560523	3560660	0	-	.	gene_id "ENSMUSG00000129227.1"; transcript_id "ENSMUST00000292216.1"; gene_type "lncRNA"; gene_name "ENSMUSG00000129227"; transcript_type "lncRNA"; transcript_name "ENSMUST00000292216"; exon_number 3; exon_id "ENSMUSE00001578589.1"; level 2; tag "basic"; tag "Ensembl_canonical"; tag "GENCODE_Primary"; tag "TAGENE";
chr8	ENSEMBL_gcm37	exon	3560523	3560660	0.53397734051899	-	.	gene_id "ENSMUSG00000129227.1"; transcript_id "ENSMUSG00000129227.1_tx_2"; exon_id "chr8_3560523_3560660_-"; exonnum "2"; txlen "564";
chr8	ENSEMBL_gcm37	exon	3560523	3560660	0.0609243120590559	-	.	gene_id "ENSMUSG00000129227.1"; transcript_id "ENSMUSG00000129227.1_tx_3"; exon_id "chr8_3560523_3560660_-"; exonnum "3"; txlen "783";
chr8	HAVANA	exon	3562636	3562849	0	-	.	gene_id "ENSMUSG00000129227.1"; transcript_id "ENSMUST00000292216.1"; gene_type "lncRNA"; gene_name "ENSMUSG00000129227"; transcript_type "lncRNA"; transcript_name "ENSMUST00000292216"; exon_number 2; exon_id "ENSMUSE00001578586.1"; level 2; tag "basic"; tag "Ensembl_canonical"; tag "GENCODE_Primary"; tag "TAGENE";
chr8	ENSEMBL_gcm37	exon	3562636	3562849	0.53397734051899	-	.	gene_id "ENSMUSG00000129227.1"; transcript_id "ENSMUSG00000129227.1_tx_2"; exon_id "chr8_3562636_3562849_-"; exonnum "1"; txlen "564";
chr8	ENSEMBL_gcm37	exon	3562636	3562849	0.0609243120590559	-	.	gene_id "ENSMUSG00000129227.1"; transcript_id "ENSMUSG00000129227.1_tx_3"; exon_id "chr8_3562636_3562849_-"; exonnum "2"; txlen "783";
chr8	HAVANA	exon	3565073	3565648	0	-	.	gene_id "ENSMUSG00000129227.1"; transcript_id "ENSMUST00000292217.1"; gene_type "lncRNA"; gene_name "ENSMUSG00000129227"; transcript_type "lncRNA"; transcript_name "ENSMUST00000292217"; exon_number 2; exon_id "ENSMUSE00001578590.1"; level 2; tag "basic"; tag "TAGENE";
chr8	HAVANA	transcript	3565073	3566045	0	-	.	gene_id "ENSMUSG00000129227.1"; transcript_id "ENSMUST00000292217.1"; gene_type "lncRNA"; gene_name "ENSMUSG00000129227"; transcript_type "lncRNA"; transcript_name "ENSMUST00000292217"; level 2; tag "basic"; tag "TAGENE";
chr8	HAVANA	exon	3565796	3565877	0	-	.	gene_id "ENSMUSG00000129227.1"; transcript_id "ENSMUST00000292216.1"; gene_type "lncRNA"; gene_name "ENSMUSG00000129227"; transcript_type "lncRNA"; transcript_name "ENSMUST00000292216"; exon_number 1; exon_id "ENSMUSE00001578587.1"; level 2; tag "basic"; tag "Ensembl_canonical"; tag "GENCODE_Primary"; tag "TAGENE";
chr8	ENSEMBL_gcm37	exon	3565796	3565877	0.0609243120590559	-	.	gene_id "ENSMUSG00000129227.1"; transcript_id "ENSMUSG00000129227.1_tx_3"; exon_id "chr8_3565796_3565877_-"; exonnum "1"; txlen "783";
chr8	HAVANA	exon	3565796	3566045	0	-	.	gene_id "ENSMUSG00000129227.1"; transcript_id "ENSMUST00000292217.1"; gene_type "lncRNA"; gene_name "ENSMUSG00000129227"; transcript_type "lncRNA"; transcript_name "ENSMUST00000292217"; exon_number 1; exon_id "ENSMUSE00001578591.1"; level 2; tag "basic"; tag "TAGENE";
chr8	HAVANA	exon	3619781	3619914	0	-	.	gene_id "ENSMUSG00000135331.1"; transcript_id "ENSMUST00000329533.1"; gene_type "lncRNA"; gene_name "ENSMUSG00000135331"; transcript_type "lncRNA"; transcript_name "ENSMUST00000329533"; exon_number 2; exon_id "ENSMUSE00001649709.1"; level 2; tag "basic"; tag "TAGENE";
chr8	HAVANA	exon	3619781	3619914	0	-	.	gene_id "ENSMUSG00000135331.1"; transcript_id "ENSMUST00000329532.1"; gene_type "lncRNA"; gene_name "ENSMUSG00000135331"; transcript_type "lncRNA"; transcript_name "ENSMUST00000329532"; exon_number 3; exon_id "ENSMUSE00001649709.1"; level 2; tag "basic"; tag "Ensembl_canonical"; tag "GENCODE_Primary"; tag "TAGENE";
chr8	HAVANA	transcript	3619781	3626690	0	-	.	gene_id "ENSMUSG00000135331.1"; transcript_id "ENSMUST00000329533.1"; gene_type "lncRNA"; gene_name "ENSMUSG00000135331"; transcript_type "lncRNA"; transcript_name "ENSMUST00000329533"; level 2; tag "basic"; tag "TAGENE";
chr8	HAVANA	gene	3619781	3627370	0	-	.	gene_id "ENSMUSG00000135331.1"; gene_type "lncRNA"; gene_name "ENSMUSG00000135331"; level 2;
chr8	HAVANA	transcript	3619781	3627370	0	-	.	gene_id "ENSMUSG00000135331.1"; transcript_id "ENSMUST00000329532.1"; gene_type "lncRNA"; gene_name "ENSMUSG00000135331"; transcript_type "lncRNA"; transcript_name "ENSMUST00000329532"; level 2; tag "basic"; tag "Ensembl_canonical"; tag "GENCODE_Primary"; tag "TAGENE";
chr8	HAVANA	exon	3626457	3626690	0	-	.	gene_id "ENSMUSG00000135331.1"; transcript_id "ENSMUST00000329533.1"; gene_type "lncRNA"; gene_name "ENSMUSG00000135331"; transcript_type "lncRNA"; transcript_name "ENSMUST00000329533"; exon_number 1; exon_id "ENSMUSE00001649712.1"; level 2; tag "basic"; tag "TAGENE";
chr8	HAVANA	exon	3626879	3627099	0	-	.	gene_id "ENSMUSG00000135331.1"; transcript_id "ENSMUST00000329532.1"; gene_type "lncRNA"; gene_name "ENSMUSG00000135331"; transcript_type "lncRNA"; transcript_name "ENSMUST00000329532"; exon_number 2; exon_id "ENSMUSE00001649711.1"; level 2; tag "basic"; tag "Ensembl_canonical"; tag "GENCODE_Primary"; tag "TAGENE";
chr8	HAVANA	exon	3627267	3627370	0	-	.	gene_id "ENSMUSG00000135331.1"; transcript_id "ENSMUST00000329532.1"; gene_type "lncRNA"; gene_name "ENSMUSG00000135331"; transcript_type "lncRNA"; transcript_name "ENSMUST00000329532"; exon_number 1; exon_id "ENSMUSE00001649710.1"; level 2; tag "basic"; tag "Ensembl_canonical"; tag "GENCODE_Primary"; tag "TAGENE";
chr8	HAVANA	gene	3633799	3634230	0	-	.	gene_id "ENSMUSG00000066902.8"; gene_type "processed_pseudogene"; gene_name "Rps23-ps2"; level 2; mgi_id "MGI:3642236"; havana_gene "OTTMUSG00000033962.1";
chr8	HAVANA	transcript	3633799	3634230	0	-	.	gene_id "ENSMUSG00000066902.8"; transcript_id "ENSMUST00000146939.2"; gene_type "processed_pseudogene"; gene_name "Rps23-ps2"; transcript_type "processed_pseudogene"; transcript_name "Rps23-ps2-201"; level 2; transcript_support_level "NA"; mgi_id "MGI:3642236"; ont "PGO:0000004"; tag "basic"; tag "Ensembl_canonical"; tag "GENCODE_Primary"; havana_gene "OTTMUSG00000033962.1"; havana_transcript "OTTMUST00000085688.1";
chr8	HAVANA	exon	3633799	3634230	0	-	.	gene_id "ENSMUSG00000066902.8"; transcript_id "ENSMUST00000146939.2"; gene_type "processed_pseudogene"; gene_name "Rps23-ps2"; transcript_type "processed_pseudogene"; transcript_name "Rps23-ps2-201"; exon_number 1; exon_id "ENSMUSE00001023320.2"; level 2; transcript_support_level "NA"; mgi_id "MGI:3642236"; ont "PGO:0000004"; tag "basic"; tag "Ensembl_canonical"; tag "GENCODE_Primary"; havana_gene "OTTMUSG00000033962.1"; havana_transcript "OTTMUST00000085688.1";
chr8	sragcm37_es	exon	3653267	3653299	0.00732711098440067	-	.	gene_id "sragcm37_gene_60492"; transcript_id "sragcm37_gene_60492_tx_1"; exon_id "chr8_3653267_3653299_-"; exonnum "2"; txlen "589";
chr8	sragcm37_ss	exon	3653412	3653967	0.00732711098440067	-	.	gene_id "sragcm37_gene_60492"; transcript_id "sragcm37_gene_60492_tx_1"; exon_id "chr8_3653412_3653967_-"; exonnum "1"; txlen "589";
chr8	HAVANA	exon	3658421	3660219	0	-	.	gene_id "ENSMUSG00000019470.13"; transcript_id "ENSMUST00000163038.8"; gene_type "protein_coding"; gene_name "Xab2"; transcript_type "retained_intron"; transcript_name "Xab2-205"; exon_number 18; exon_id "ENSMUSE00000854049.2"; level 2; transcript_support_level "1"; mgi_id "MGI:1914689"; havana_gene "OTTMUSG00000034606.1"; havana_transcript "OTTMUST00000087803.1";
chr8	HAVANA	transcript	3658421	3671305	0	-	.	gene_id "ENSMUSG00000019470.13"; transcript_id "ENSMUST00000163038.8"; gene_type "protein_coding"; gene_name "Xab2"; transcript_type "retained_intron"; transcript_name "Xab2-205"; level 2; transcript_support_level "1"; mgi_id "MGI:1914689"; havana_gene "OTTMUSG00000034606.1"; havana_transcript "OTTMUST00000087803.1";
chr8	HAVANA	gene	3658421	3671316	0	-	.	gene_id "ENSMUSG00000019470.13"; gene_type "protein_coding"; gene_name "Xab2"; level 2; mgi_id "MGI:1914689"; havana_gene "OTTMUSG00000034606.1";
chr8	HAVANA	UTR	3660087	3660160	0	-	.	gene_id "ENSMUSG00000019470.13"; transcript_id "ENSMUST00000019614.13"; gene_type "protein_coding"; gene_name "Xab2"; transcript_type "protein_coding"; transcript_name "Xab2-201"; exon_number 19; exon_id "ENSMUSE00000870803.2"; level 2; protein_id "ENSMUSP00000019614.7"; transcript_support_level "1"; mgi_id "MGI:1914689"; tag "basic"; tag "Ensembl_canonical"; tag "GENCODE_Primary"; tag "appris_principal_1"; tag "CCDS"; ccdsid "CCDS22065.1"; havana_gene "OTTMUSG00000034606.1"; havana_transcript "OTTMUST00000087802.1";
chr8	HAVANA	exon	3660087	3660219	0	-	.	gene_id "ENSMUSG00000019470.13"; transcript_id "ENSMUST00000019614.13"; gene_type "protein_coding"; gene_name "Xab2"; transcript_type "protein_coding"; transcript_name "Xab2-201"; exon_number 19; exon_id "ENSMUSE00000870803.2"; level 2; protein_id "ENSMUSP00000019614.7"; transcript_support_level "1"; mgi_id "MGI:1914689"; tag "basic"; tag "Ensembl_canonical"; tag "GENCODE_Primary"; tag "appris_principal_1"; tag "CCDS"; ccdsid "CCDS22065.1"; havana_gene "OTTMUSG00000034606.1"; havana_transcript "OTTMUST00000087802.1";
chr8	HAVANA	transcript	3660087	3671316	0	-	.	gene_id "ENSMUSG00000019470.13"; transcript_id "ENSMUST00000019614.13"; gene_type "protein_coding"; gene_name "Xab2"; transcript_type "protein_coding"; transcript_name "Xab2-201"; level 2; protein_id "ENSMUSP00000019614.7"; transcript_support_level "1"; mgi_id "MGI:1914689"; tag "basic"; tag "Ensembl_canonical"; tag "GENCODE_Primary"; tag "appris_principal_1"; tag "CCDS"; ccdsid "CCDS22065.1"; havana_gene "OTTMUSG00000034606.1"; havana_transcript "OTTMUST00000087802.1";
chr8	HAVANA	exon	3660090	3660219	0	-	.	gene_id "ENSMUSG00000019470.13"; transcript_id "ENSMUST00000159909.8"; gene_type "protein_coding"; gene_name "Xab2"; transcript_type "retained_intron"; transcript_name "Xab2-204"; exon_number 16; exon_id "ENSMUSE00000426431.5"; level 2; transcript_support_level "1"; mgi_id "MGI:1914689"; havana_gene "OTTMUSG00000034606.1"; havana_transcript "OTTMUST00000087804.1";
chr8	HAVANA	transcript	3660090	3671302	0	-	.	gene_id "ENSMUSG00000019470.13"; transcript_id "ENSMUST00000159909.8"; gene_type "protein_coding"; gene_name "Xab2"; transcript_type "retained_intron"; transcript_name "Xab2-204"; level 2; transcript_support_level "1"; mgi_id "MGI:1914689"; havana_gene "OTTMUSG00000034606.1"; havana_transcript "OTTMUST00000087804.1";
chr8	HAVANA	stop_codon	3660158	3660160	0	-	0	gene_id "ENSMUSG00000019470.13"; transcript_id "ENSMUST00000019614.13"; gene_type "protein_coding"; gene_name "Xab2"; transcript_type "protein_coding"; transcript_name "Xab2-201"; exon_number 19; exon_id "ENSMUSE00000870803.2"; level 2; protein_id "ENSMUSP00000019614.7"; transcript_support_level "1"; mgi_id "MGI:1914689"; tag "basic"; tag "Ensembl_canonical"; tag "GENCODE_Primary"; tag "appris_principal_1"; tag "CCDS"; ccdsid "CCDS22065.1"; havana_gene "OTTMUSG00000034606.1"; havana_transcript "OTTMUST00000087802.1";
chr8	HAVANA	CDS	3660161	3660219	0	-	2	gene_id "ENSMUSG00000019470.13"; transcript_id "ENSMUST00000019614.13"; gene_type "protein_coding"; gene_name "Xab2"; transcript_type "protein_coding"; transcript_name "Xab2-201"; exon_number 19; exon_id "ENSMUSE00000870803.2"; level 2; protein_id "ENSMUSP00000019614.7"; transcript_support_level "1"; mgi_id "MGI:1914689"; tag "basic"; tag "Ensembl_canonical"; tag "GENCODE_Primary"; tag "appris_principal_1"; tag "CCDS"; ccdsid "CCDS22065.1"; havana_gene "OTTMUSG00000034606.1"; havana_transcript "OTTMUST00000087802.1";
chr8	HAVANA	exon	3660311	3660420	0	-	.	gene_id "ENSMUSG00000019470.13"; transcript_id "ENSMUST00000163038.8"; gene_type "protein_coding"; gene_name "Xab2"; transcript_type "retained_intron"; transcript_name "Xab2-205"; exon_number 17; exon_id "ENSMUSE00001208433.2"; level 2; transcript_support_level "1"; mgi_id "MGI:1914689"; havana_gene "OTTMUSG00000034606.1"; havana_transcript "OTTMUST00000087803.1";
chr8	HAVANA	exon	3660311	3660420	0	-	.	gene_id "ENSMUSG00000019470.13"; transcript_id "ENSMUST00000019614.13"; gene_type "protein_coding"; gene_name "Xab2"; transcript_type "protein_coding"; transcript_name "Xab2-201"; exon_number 18; exon_id "ENSMUSE00001256066.2"; level 2; protein_id "ENSMUSP00000019614.7"; transcript_support_level "1"; mgi_id "MGI:1914689"; tag "basic"; tag "Ensembl_canonical"; tag "GENCODE_Primary"; tag "appris_principal_1"; tag "CCDS"; ccdsid "CCDS22065.1"; havana_gene "OTTMUSG00000034606.1"; havana_transcript "OTTMUST00000087802.1";
chr8	HAVANA	CDS	3660311	3660420	0	-	1	gene_id "ENSMUSG00000019470.13"; transcript_id "ENSMUST00000019614.13"; gene_type "protein_coding"; gene_name "Xab2"; transcript_type "protein_coding"; transcript_name "Xab2-201"; exon_number 18; exon_id "ENSMUSE00001256066.2"; level 2; protein_id "ENSMUSP00000019614.7"; transcript_support_level "1"; mgi_id "MGI:1914689"; tag "basic"; tag "Ensembl_canonical"; tag "GENCODE_Primary"; tag "appris_principal_1"; tag "CCDS"; ccdsid "CCDS22065.1"; havana_gene "OTTMUSG00000034606.1"; havana_transcript "OTTMUST00000087802.1";
chr8	HAVANA	exon	3660311	3660420	0	-	.	gene_id "ENSMUSG00000019470.13"; transcript_id "ENSMUST00000159909.8"; gene_type "protein_coding"; gene_name "Xab2"; transcript_type "retained_intron"; transcript_name "Xab2-204"; exon_number 15; exon_id "ENSMUSE00001208433.2"; level 2; transcript_support_level "1"; mgi_id "MGI:1914689"; havana_gene "OTTMUSG00000034606.1"; havana_transcript "OTTMUST00000087804.1";
chr8	HAVANA	exon	3660545	3660674	0	-	.	gene_id "ENSMUSG00000019470.13"; transcript_id "ENSMUST00000163038.8"; gene_type "protein_coding"; gene_name "Xab2"; transcript_type "retained_intron"; transcript_name "Xab2-205"; exon_number 16; exon_id "ENSMUSE00001259452.2"; level 2; transcript_support_level "1"; mgi_id "MGI:1914689"; havana_gene "OTTMUSG00000034606.1"; havana_transcript "OTTMUST00000087803.1";
chr8	HAVANA	exon	3660545	3660674	0	-	.	gene_id "ENSMUSG00000019470.13"; transcript_id "ENSMUST00000019614.13"; gene_type "protein_coding"; gene_name "Xab2"; transcript_type "protein_coding"; transcript_name "Xab2-201"; exon_number 17; exon_id "ENSMUSE00001277185.2"; level 2; protein_id "ENSMUSP00000019614.7"; transcript_support_level "1"; mgi_id "MGI:1914689"; tag "basic"; tag "Ensembl_canonical"; tag "GENCODE_Primary"; tag "appris_principal_1"; tag "CCDS"; ccdsid "CCDS22065.1"; havana_gene "OTTMUSG00000034606.1"; havana_transcript "OTTMUST00000087802.1";
chr8	HAVANA	CDS	3660545	3660674	0	-	2	gene_id "ENSMUSG00000019470.13"; transcript_id "ENSMUST00000019614.13"; gene_type "protein_coding"; gene_name "Xab2"; transcript_type "protein_coding"; transcript_name "Xab2-201"; exon_number 17; exon_id "ENSMUSE00001277185.2"; level 2; protein_id "ENSMUSP00000019614.7"; transcript_support_level "1"; mgi_id "MGI:1914689"; tag "basic"; tag "Ensembl_canonical"; tag "GENCODE_Primary"; tag "appris_principal_1"; tag "CCDS"; ccdsid "CCDS22065.1"; havana_gene "OTTMUSG00000034606.1"; havana_transcript "OTTMUST00000087802.1";
chr8	HAVANA	exon	3660545	3660674	0	-	.	gene_id "ENSMUSG00000019470.13"; transcript_id "ENSMUST00000159909.8"; gene_type "protein_coding"; gene_name "Xab2"; transcript_type "retained_intron"; transcript_name "Xab2-204"; exon_number 14; exon_id "ENSMUSE00001259452.2"; level 2; transcript_support_level "1"; mgi_id "MGI:1914689"; havana_gene "OTTMUSG00000034606.1"; havana_transcript "OTTMUST00000087804.1";
chr8	HAVANA	exon	3660847	3661018	0	-	.	gene_id "ENSMUSG00000019470.13"; transcript_id "ENSMUST00000163038.8"; gene_type "protein_coding"; gene_name "Xab2"; transcript_type "retained_intron"; transcript_name "Xab2-205"; exon_number 15; exon_id "ENSMUSE00001254472.2"; level 2; transcript_support_level "1"; mgi_id "MGI:1914689"; havana_gene "OTTMUSG00000034606.1"; havana_transcript "OTTMUST00000087803.1";
chr8	HAVANA	exon	3660847	3661018	0	-	.	gene_id "ENSMUSG00000019470.13"; transcript_id "ENSMUST00000019614.13"; gene_type "protein_coding"; gene_name "Xab2"; transcript_type "protein_coding"; transcript_name "Xab2-201"; exon_number 16; exon_id "ENSMUSE00001292679.2"; level 2; protein_id "ENSMUSP00000019614.7"; transcript_support_level "1"; mgi_id "MGI:1914689"; tag "basic"; tag "Ensembl_canonical"; tag "GENCODE_Primary"; tag "appris_principal_1"; tag "CCDS"; ccdsid "CCDS22065.1"; havana_gene "OTTMUSG00000034606.1"; havana_transcript "OTTMUST00000087802.1";
chr8	HAVANA	CDS	3660847	3661018	0	-	0	gene_id "ENSMUSG00000019470.13"; transcript_id "ENSMUST00000019614.13"; gene_type "protein_coding"; gene_name "Xab2"; transcript_type "protein_coding"; transcript_name "Xab2-201"; exon_number 16; exon_id "ENSMUSE00001292679.2"; level 2; protein_id "ENSMUSP00000019614.7"; transcript_support_level "1"; mgi_id "MGI:1914689"; tag "basic"; tag "Ensembl_canonical"; tag "GENCODE_Primary"; tag "appris_principal_1"; tag "CCDS"; ccdsid "CCDS22065.1"; havana_gene "OTTMUSG00000034606.1"; havana_transcript "OTTMUST00000087802.1";
chr8	HAVANA	exon	3660847	3661018	0	-	.	gene_id "ENSMUSG00000019470.13"; transcript_id "ENSMUST00000159909.8"; gene_type "protein_coding"; gene_name "Xab2"; transcript_type "retained_intron"; transcript_name "Xab2-204"; exon_number 13; exon_id "ENSMUSE00001254472.2"; level 2; transcript_support_level "1"; mgi_id "MGI:1914689"; havana_gene "OTTMUSG00000034606.1"; havana_transcript "OTTMUST00000087804.1";
chr8	HAVANA	exon	3661114	3661236	0	-	.	gene_id "ENSMUSG00000019470.13"; transcript_id "ENSMUST00000163038.8"; gene_type "protein_coding"; gene_name "Xab2"; transcript_type "retained_intron"; transcript_name "Xab2-205"; exon_number 14; exon_id "ENSMUSE00001237392.2"; level 2; transcript_support_level "1"; mgi_id "MGI:1914689"; havana_gene "OTTMUSG00000034606.1"; havana_transcript "OTTMUST00000087803.1";
chr8	HAVANA	exon	3661114	3661236	0	-	.	gene_id "ENSMUSG00000019470.13"; transcript_id "ENSMUST00000019614.13"; gene_type "protein_coding"; gene_name "Xab2"; transcript_type "protein_coding"; transcript_name "Xab2-201"; exon_number 15; exon_id "ENSMUSE00001270896.2"; level 2; protein_id "ENSMUSP00000019614.7"; transcript_support_level "1"; mgi_id "MGI:1914689"; tag "basic"; tag "Ensembl_canonical"; tag "GENCODE_Primary"; tag "appris_principal_1"; tag "CCDS"; ccdsid "CCDS22065.1"; havana_gene "OTTMUSG00000034606.1"; havana_transcript "OTTMUST00000087802.1";
chr8	HAVANA	CDS	3661114	3661236	0	-	0	gene_id "ENSMUSG00000019470.13"; transcript_id "ENSMUST00000019614.13"; gene_type "protein_coding"; gene_name "Xab2"; transcript_type "protein_coding"; transcript_name "Xab2-201"; exon_number 15; exon_id "ENSMUSE00001270896.2"; level 2; protein_id "ENSMUSP00000019614.7"; transcript_support_level "1"; mgi_id "MGI:1914689"; tag "basic"; tag "Ensembl_canonical"; tag "GENCODE_Primary"; tag "appris_principal_1"; tag "CCDS"; ccdsid "CCDS22065.1"; havana_gene "OTTMUSG00000034606.1"; havana_transcript "OTTMUST00000087802.1";
chr8	HAVANA	exon	3661114	3661236	0	-	.	gene_id "ENSMUSG00000019470.13"; transcript_id "ENSMUST00000159909.8"; gene_type "protein_coding"; gene_name "Xab2"; transcript_type "retained_intron"; transcript_name "Xab2-204"; exon_number 12; exon_id "ENSMUSE00001237392.2"; level 2; transcript_support_level "1"; mgi_id "MGI:1914689"; havana_gene "OTTMUSG00000034606.1"; havana_transcript "OTTMUST00000087804.1";
chr8	HAVANA	exon	3661394	3661584	0	-	.	gene_id "ENSMUSG00000019470.13"; transcript_id "ENSMUST00000163038.8"; gene_type "protein_coding"; gene_name "Xab2"; transcript_type "retained_intron"; transcript_name "Xab2-205"; exon_number 13; exon_id "ENSMUSE00001251348.2"; level 2; transcript_support_level "1"; mgi_id "MGI:1914689"; havana_gene "OTTMUSG00000034606.1"; havana_transcript "OTTMUST00000087803.1";
chr8	HAVANA	exon	3661394	3661584	0	-	.	gene_id "ENSMUSG00000019470.13"; transcript_id "ENSMUST00000019614.13"; gene_type "protein_coding"; gene_name "Xab2"; transcript_type "protein_coding"; transcript_name "Xab2-201"; exon_number 14; exon_id "ENSMUSE00001210931.2"; level 2; protein_id "ENSMUSP00000019614.7"; transcript_support_level "1"; mgi_id "MGI:1914689"; tag "basic"; tag "Ensembl_canonical"; tag "GENCODE_Primary"; tag "appris_principal_1"; tag "CCDS"; ccdsid "CCDS22065.1"; havana_gene "OTTMUSG00000034606.1"; havana_transcript "OTTMUST00000087802.1";
chr8	HAVANA	CDS	3661394	3661584	0	-	2	gene_id "ENSMUSG00000019470.13"; transcript_id "ENSMUST00000019614.13"; gene_type "protein_coding"; gene_name "Xab2"; transcript_type "protein_coding"; transcript_name "Xab2-201"; exon_number 14; exon_id "ENSMUSE00001210931.2"; level 2; protein_id "ENSMUSP00000019614.7"; transcript_support_level "1"; mgi_id "MGI:1914689"; tag "basic"; tag "Ensembl_canonical"; tag "GENCODE_Primary"; tag "appris_principal_1"; tag "CCDS"; ccdsid "CCDS22065.1"; havana_gene "OTTMUSG00000034606.1"; havana_transcript "OTTMUST00000087802.1";
chr8	HAVANA	exon	3661394	3661584	0	-	.	gene_id "ENSMUSG00000019470.13"; transcript_id "ENSMUST00000159909.8"; gene_type "protein_coding"; gene_name "Xab2"; transcript_type "retained_intron"; transcript_name "Xab2-204"; exon_number 11; exon_id "ENSMUSE00001251348.2"; level 2; transcript_support_level "1"; mgi_id "MGI:1914689"; havana_gene "OTTMUSG00000034606.1"; havana_transcript "OTTMUST00000087804.1";
chr8	HAVANA	exon	3661672	3661834	0	-	.	gene_id "ENSMUSG00000019470.13"; transcript_id "ENSMUST00000163038.8"; gene_type "protein_coding"; gene_name "Xab2"; transcript_type "retained_intron"; transcript_name "Xab2-205"; exon_number 12; exon_id "ENSMUSE00001308260.2"; level 2; transcript_support_level "1"; mgi_id "MGI:1914689"; havana_gene "OTTMUSG00000034606.1"; havana_transcript "OTTMUST00000087803.1";
chr8	HAVANA	exon	3661672	3661834	0	-	.	gene_id "ENSMUSG00000019470.13"; transcript_id "ENSMUST00000019614.13"; gene_type "protein_coding"; gene_name "Xab2"; transcript_type "protein_coding"; transcript_name "Xab2-201"; exon_number 13; exon_id "ENSMUSE00001210958.2"; level 2; protein_id "ENSMUSP00000019614.7"; transcript_support_level "1"; mgi_id "MGI:1914689"; tag "basic"; tag "Ensembl_canonical"; tag "GENCODE_Primary"; tag "appris_principal_1"; tag "CCDS"; ccdsid "CCDS22065.1"; havana_gene "OTTMUSG00000034606.1"; havana_transcript "OTTMUST00000087802.1";
chr8	HAVANA	CDS	3661672	3661834	0	-	0	gene_id "ENSMUSG00000019470.13"; transcript_id "ENSMUST00000019614.13"; gene_type "protein_coding"; gene_name "Xab2"; transcript_type "protein_coding"; transcript_name "Xab2-201"; exon_number 13; exon_id "ENSMUSE00001210958.2"; level 2; protein_id "ENSMUSP00000019614.7"; transcript_support_level "1"; mgi_id "MGI:1914689"; tag "basic"; tag "Ensembl_canonical"; tag "GENCODE_Primary"; tag "appris_principal_1"; tag "CCDS"; ccdsid "CCDS22065.1"; havana_gene "OTTMUSG00000034606.1"; havana_transcript "OTTMUST00000087802.1";
chr8	HAVANA	exon	3661672	3661834	0	-	.	gene_id "ENSMUSG00000019470.13"; transcript_id "ENSMUST00000159909.8"; gene_type "protein_coding"; gene_name "Xab2"; transcript_type "retained_intron"; transcript_name "Xab2-204"; exon_number 10; exon_id "ENSMUSE00001308260.2"; level 2; transcript_support_level "1"; mgi_id "MGI:1914689"; havana_gene "OTTMUSG00000034606.1"; havana_transcript "OTTMUST00000087804.1";
chr8	HAVANA	exon	3662963	3663076	0	-	.	gene_id "ENSMUSG00000019470.13"; transcript_id "ENSMUST00000163038.8"; gene_type "protein_coding"; gene_name "Xab2"; transcript_type "retained_intron"; transcript_name "Xab2-205"; exon_number 11; exon_id "ENSMUSE00001218765.2"; level 2; transcript_support_level "1"; mgi_id "MGI:1914689"; havana_gene "OTTMUSG00000034606.1"; havana_transcript "OTTMUST00000087803.1";
chr8	HAVANA	exon	3662963	3663076	0	-	.	gene_id "ENSMUSG00000019470.13"; transcript_id "ENSMUST00000019614.13"; gene_type "protein_coding"; gene_name "Xab2"; transcript_type "protein_coding"; transcript_name "Xab2-201"; exon_number 12; exon_id "ENSMUSE00001218461.2"; level 2; protein_id "ENSMUSP00000019614.7"; transcript_support_level "1"; mgi_id "MGI:1914689"; tag "basic"; tag "Ensembl_canonical"; tag "GENCODE_Primary"; tag "appris_principal_1"; tag "CCDS"; ccdsid "CCDS22065.1"; havana_gene "OTTMUSG00000034606.1"; havana_transcript "OTTMUST00000087802.1";
chr8	HAVANA	CDS	3662963	3663076	0	-	0	gene_id "ENSMUSG00000019470.13"; transcript_id "ENSMUST00000019614.13"; gene_type "protein_coding"; gene_name "Xab2"; transcript_type "protein_coding"; transcript_name "Xab2-201"; exon_number 12; exon_id "ENSMUSE00001218461.2"; level 2; protein_id "ENSMUSP00000019614.7"; transcript_support_level "1"; mgi_id "MGI:1914689"; tag "basic"; tag "Ensembl_canonical"; tag "GENCODE_Primary"; tag "appris_principal_1"; tag "CCDS"; ccdsid "CCDS22065.1"; havana_gene "OTTMUSG00000034606.1"; havana_transcript "OTTMUST00000087802.1";
chr8	HAVANA	exon	3662963	3663076	0	-	.	gene_id "ENSMUSG00000019470.13"; transcript_id "ENSMUST00000159909.8"; gene_type "protein_coding"; gene_name "Xab2"; transcript_type "retained_intron"; transcript_name "Xab2-204"; exon_number 9; exon_id "ENSMUSE00001218765.2"; level 2; transcript_support_level "1"; mgi_id "MGI:1914689"; havana_gene "OTTMUSG00000034606.1"; havana_transcript "OTTMUST00000087804.1";
chr8	HAVANA	exon	3663159	3663290	0	-	.	gene_id "ENSMUSG00000019470.13"; transcript_id "ENSMUST00000019614.13"; gene_type "protein_coding"; gene_name "Xab2"; transcript_type "protein_coding"; transcript_name "Xab2-201"; exon_number 11; exon_id "ENSMUSE00000210031.4"; level 2; protein_id "ENSMUSP00000019614.7"; transcript_support_level "1"; mgi_id "MGI:1914689"; tag "basic"; tag "Ensembl_canonical"; tag "GENCODE_Primary"; tag "appris_principal_1"; tag "CCDS"; ccdsid "CCDS22065.1"; havana_gene "OTTMUSG00000034606.1"; havana_transcript "OTTMUST00000087802.1";
chr8	HAVANA	CDS	3663159	3663290	0	-	0	gene_id "ENSMUSG00000019470.13"; transcript_id "ENSMUST00000019614.13"; gene_type "protein_coding"; gene_name "Xab2"; transcript_type "protein_coding"; transcript_name "Xab2-201"; exon_number 11; exon_id "ENSMUSE00000210031.4"; level 2; protein_id "ENSMUSP00000019614.7"; transcript_support_level "1"; mgi_id "MGI:1914689"; tag "basic"; tag "Ensembl_canonical"; tag "GENCODE_Primary"; tag "appris_principal_1"; tag "CCDS"; ccdsid "CCDS22065.1"; havana_gene "OTTMUSG00000034606.1"; havana_transcript "OTTMUST00000087802.1";
chr8	HAVANA	exon	3663159	3663499	0	-	.	gene_id "ENSMUSG00000019470.13"; transcript_id "ENSMUST00000163038.8"; gene_type "protein_coding"; gene_name "Xab2"; transcript_type "retained_intron"; transcript_name "Xab2-205"; exon_number 10; exon_id "ENSMUSE00000868428.2"; level 2; transcript_support_level "1"; mgi_id "MGI:1914689"; havana_gene "OTTMUSG00000034606.1"; havana_transcript "OTTMUST00000087803.1";
chr8	HAVANA	exon	3663159	3663950	0	-	.	gene_id "ENSMUSG00000019470.13"; transcript_id "ENSMUST00000159909.8"; gene_type "protein_coding"; gene_name "Xab2"; transcript_type "retained_intron"; transcript_name "Xab2-204"; exon_number 8; exon_id "ENSMUSE00000861149.2"; level 2; transcript_support_level "1"; mgi_id "MGI:1914689"; havana_gene "OTTMUSG00000034606.1"; havana_transcript "OTTMUST00000087804.1";
chr8	HAVANA	exon	3663368	3663499	0	-	.	gene_id "ENSMUSG00000019470.13"; transcript_id "ENSMUST00000019614.13"; gene_type "protein_coding"; gene_name "Xab2"; transcript_type "protein_coding"; transcript_name "Xab2-201"; exon_number 10; exon_id "ENSMUSE00000210043.4"; level 2; protein_id "ENSMUSP00000019614.7"; transcript_support_level "1"; mgi_id "MGI:1914689"; tag "basic"; tag "Ensembl_canonical"; tag "GENCODE_Primary"; tag "appris_principal_1"; tag "CCDS"; ccdsid "CCDS22065.1"; havana_gene "OTTMUSG00000034606.1"; havana_transcript "OTTMUST00000087802.1";
chr8	HAVANA	CDS	3663368	3663499	0	-	0	gene_id "ENSMUSG00000019470.13"; transcript_id "ENSMUST00000019614.13"; gene_type "protein_coding"; gene_name "Xab2"; transcript_type "protein_coding"; transcript_name "Xab2-201"; exon_number 10; exon_id "ENSMUSE00000210043.4"; level 2; protein_id "ENSMUSP00000019614.7"; transcript_support_level "1"; mgi_id "MGI:1914689"; tag "basic"; tag "Ensembl_canonical"; tag "GENCODE_Primary"; tag "appris_principal_1"; tag "CCDS"; ccdsid "CCDS22065.1"; havana_gene "OTTMUSG00000034606.1"; havana_transcript "OTTMUST00000087802.1";
chr8	HAVANA	exon	3663590	3663709	0	-	.	gene_id "ENSMUSG00000019470.13"; transcript_id "ENSMUST00000163038.8"; gene_type "protein_coding"; gene_name "Xab2"; transcript_type "retained_intron"; transcript_name "Xab2-205"; exon_number 9; exon_id "ENSMUSE00001273796.2"; level 2; transcript_support_level "1"; mgi_id "MGI:1914689"; havana_gene "OTTMUSG00000034606.1"; havana_transcript "OTTMUST00000087803.1";
chr8	HAVANA	exon	3663590	3663709	0	-	.	gene_id "ENSMUSG00000019470.13"; transcript_id "ENSMUST00000019614.13"; gene_type "protein_coding"; gene_name "Xab2"; transcript_type "protein_coding"; transcript_name "Xab2-201"; exon_number 9; exon_id "ENSMUSE00001291739.2"; level 2; protein_id "ENSMUSP00000019614.7"; transcript_support_level "1"; mgi_id "MGI:1914689"; tag "basic"; tag "Ensembl_canonical"; tag "GENCODE_Primary"; tag "appris_principal_1"; tag "CCDS"; ccdsid "CCDS22065.1"; havana_gene "OTTMUSG00000034606.1"; havana_transcript "OTTMUST00000087802.1";
chr8	HAVANA	CDS	3663590	3663709	0	-	0	gene_id "ENSMUSG00000019470.13"; transcript_id "ENSMUST00000019614.13"; gene_type "protein_coding"; gene_name "Xab2"; transcript_type "protein_coding"; transcript_name "Xab2-201"; exon_number 9; exon_id "ENSMUSE00001291739.2"; level 2; protein_id "ENSMUSP00000019614.7"; transcript_support_level "1"; mgi_id "MGI:1914689"; tag "basic"; tag "Ensembl_canonical"; tag "GENCODE_Primary"; tag "appris_principal_1"; tag "CCDS"; ccdsid "CCDS22065.1"; havana_gene "OTTMUSG00000034606.1"; havana_transcript "OTTMUST00000087802.1";
chr8	HAVANA	exon	3663799	3663950	0	-	.	gene_id "ENSMUSG00000019470.13"; transcript_id "ENSMUST00000163038.8"; gene_type "protein_coding"; gene_name "Xab2"; transcript_type "retained_intron"; transcript_name "Xab2-205"; exon_number 8; exon_id "ENSMUSE00001279370.2"; level 2; transcript_support_level "1"; mgi_id "MGI:1914689"; havana_gene "OTTMUSG00000034606.1"; havana_transcript "OTTMUST00000087803.1";
chr8	HAVANA	exon	3663799	3663950	0	-	.	gene_id "ENSMUSG00000019470.13"; transcript_id "ENSMUST00000019614.13"; gene_type "protein_coding"; gene_name "Xab2"; transcript_type "protein_coding"; transcript_name "Xab2-201"; exon_number 8; exon_id "ENSMUSE00001231034.2"; level 2; protein_id "ENSMUSP00000019614.7"; transcript_support_level "1"; mgi_id "MGI:1914689"; tag "basic"; tag "Ensembl_canonical"; tag "GENCODE_Primary"; tag "appris_principal_1"; tag "CCDS"; ccdsid "CCDS22065.1"; havana_gene "OTTMUSG00000034606.1"; havana_transcript "OTTMUST00000087802.1";
chr8	HAVANA	CDS	3663799	3663950	0	-	2	gene_id "ENSMUSG00000019470.13"; transcript_id "ENSMUST00000019614.13"; gene_type "protein_coding"; gene_name "Xab2"; transcript_type "protein_coding"; transcript_name "Xab2-201"; exon_number 8; exon_id "ENSMUSE00001231034.2"; level 2; protein_id "ENSMUSP00000019614.7"; transcript_support_level "1"; mgi_id "MGI:1914689"; tag "basic"; tag "Ensembl_canonical"; tag "GENCODE_Primary"; tag "appris_principal_1"; tag "CCDS"; ccdsid "CCDS22065.1"; havana_gene "OTTMUSG00000034606.1"; havana_transcript "OTTMUST00000087802.1";
chr8	HAVANA	exon	3664245	3664389	0	-	.	gene_id "ENSMUSG00000019470.13"; transcript_id "ENSMUST00000163038.8"; gene_type "protein_coding"; gene_name "Xab2"; transcript_type "retained_intron"; transcript_name "Xab2-205"; exon_number 7; exon_id "ENSMUSE00001207566.2"; level 2; transcript_support_level "1"; mgi_id "MGI:1914689"; havana_gene "OTTMUSG00000034606.1"; havana_transcript "OTTMUST00000087803.1";
chr8	HAVANA	exon	3664245	3664389	0	-	.	gene_id "ENSMUSG00000019470.13"; transcript_id "ENSMUST00000019614.13"; gene_type "protein_coding"; gene_name "Xab2"; transcript_type "protein_coding"; transcript_name "Xab2-201"; exon_number 7; exon_id "ENSMUSE00001286136.2"; level 2; protein_id "ENSMUSP00000019614.7"; transcript_support_level "1"; mgi_id "MGI:1914689"; tag "basic"; tag "Ensembl_canonical"; tag "GENCODE_Primary"; tag "appris_principal_1"; tag "CCDS"; ccdsid "CCDS22065.1"; havana_gene "OTTMUSG00000034606.1"; havana_transcript "OTTMUST00000087802.1";
chr8	HAVANA	CDS	3664245	3664389	0	-	0	gene_id "ENSMUSG00000019470.13"; transcript_id "ENSMUST00000019614.13"; gene_type "protein_coding"; gene_name "Xab2"; transcript_type "protein_coding"; transcript_name "Xab2-201"; exon_number 7; exon_id "ENSMUSE00001286136.2"; level 2; protein_id "ENSMUSP00000019614.7"; transcript_support_level "1"; mgi_id "MGI:1914689"; tag "basic"; tag "Ensembl_canonical"; tag "GENCODE_Primary"; tag "appris_principal_1"; tag "CCDS"; ccdsid "CCDS22065.1"; havana_gene "OTTMUSG00000034606.1"; havana_transcript "OTTMUST00000087802.1";
chr8	HAVANA	exon	3664245	3664389	0	-	.	gene_id "ENSMUSG00000019470.13"; transcript_id "ENSMUST00000159909.8"; gene_type "protein_coding"; gene_name "Xab2"; transcript_type "retained_intron"; transcript_name "Xab2-204"; exon_number 7; exon_id "ENSMUSE00001207566.2"; level 2; transcript_support_level "1"; mgi_id "MGI:1914689"; havana_gene "OTTMUSG00000034606.1"; havana_transcript "OTTMUST00000087804.1";
chr8	HAVANA	exon	3664317	3664389	0	-	.	gene_id "ENSMUSG00000019470.13"; transcript_id "ENSMUST00000159548.2"; gene_type "protein_coding"; gene_name "Xab2"; transcript_type "protein_coding"; transcript_name "Xab2-203"; exon_number 7; exon_id "ENSMUSE00000850017.2"; level 2; protein_id "ENSMUSP00000124202.2"; transcript_support_level "5"; mgi_id "MGI:1914689"; tag "mRNA_start_NF"; tag "mRNA_end_NF"; tag "cds_start_NF"; tag "cds_end_NF"; havana_gene "OTTMUSG00000034606.1"; havana_transcript "OTTMUST00000087806.1";
chr8	HAVANA	CDS	3664317	3664389	0	-	0	gene_id "ENSMUSG00000019470.13"; transcript_id "ENSMUST00000159548.2"; gene_type "protein_coding"; gene_name "Xab2"; transcript_type "protein_coding"; transcript_name "Xab2-203"; exon_number 7; exon_id "ENSMUSE00000850017.2"; level 2; protein_id "ENSMUSP00000124202.2"; transcript_support_level "5"; mgi_id "MGI:1914689"; tag "mRNA_start_NF"; tag "mRNA_end_NF"; tag "cds_start_NF"; tag "cds_end_NF"; havana_gene "OTTMUSG00000034606.1"; havana_transcript "OTTMUST00000087806.1";
chr8	HAVANA	transcript	3664317	3671270	0	-	.	gene_id "ENSMUSG00000019470.13"; transcript_id "ENSMUST00000159548.2"; gene_type "protein_coding"; gene_name "Xab2"; transcript_type "protein_coding"; transcript_name "Xab2-203"; level 2; protein_id "ENSMUSP00000124202.2"; transcript_support_level "5"; mgi_id "MGI:1914689"; tag "mRNA_start_NF"; tag "mRNA_end_NF"; tag "cds_start_NF"; tag "cds_end_NF"; havana_gene "OTTMUSG00000034606.1"; havana_transcript "OTTMUST00000087806.1";
chr8	HAVANA	exon	3665994	3666125	0	-	.	gene_id "ENSMUSG00000019470.13"; transcript_id "ENSMUST00000159548.2"; gene_type "protein_coding"; gene_name "Xab2"; transcript_type "protein_coding"; transcript_name "Xab2-203"; exon_number 6; exon_id "ENSMUSE00000870800.2"; level 2; protein_id "ENSMUSP00000124202.2"; transcript_support_level "5"; mgi_id "MGI:1914689"; tag "mRNA_start_NF"; tag "mRNA_end_NF"; tag "cds_start_NF"; tag "cds_end_NF"; havana_gene "OTTMUSG00000034606.1"; havana_transcript "OTTMUST00000087806.1";
chr8	HAVANA	CDS	3665994	3666125	0	-	0	gene_id "ENSMUSG00000019470.13"; transcript_id "ENSMUST00000159548.2"; gene_type "protein_coding"; gene_name "Xab2"; transcript_type "protein_coding"; transcript_name "Xab2-203"; exon_number 6; exon_id "ENSMUSE00000870800.2"; level 2; protein_id "ENSMUSP00000124202.2"; transcript_support_level "5"; mgi_id "MGI:1914689"; tag "mRNA_start_NF"; tag "mRNA_end_NF"; tag "cds_start_NF"; tag "cds_end_NF"; havana_gene "OTTMUSG00000034606.1"; havana_transcript "OTTMUST00000087806.1";
chr8	HAVANA	exon	3665994	3666158	0	-	.	gene_id "ENSMUSG00000019470.13"; transcript_id "ENSMUST00000163038.8"; gene_type "protein_coding"; gene_name "Xab2"; transcript_type "retained_intron"; transcript_name "Xab2-205"; exon_number 6; exon_id "ENSMUSE00001239610.2"; level 2; transcript_support_level "1"; mgi_id "MGI:1914689"; havana_gene "OTTMUSG00000034606.1"; havana_transcript "OTTMUST00000087803.1";
chr8	HAVANA	exon	3665994	3666158	0	-	.	gene_id "ENSMUSG00000019470.13"; transcript_id "ENSMUST00000019614.13"; gene_type "protein_coding"; gene_name "Xab2"; transcript_type "protein_coding"; transcript_name "Xab2-201"; exon_number 6; exon_id "ENSMUSE00001308335.2"; level 2; protein_id "ENSMUSP00000019614.7"; transcript_support_level "1"; mgi_id "MGI:1914689"; tag "basic"; tag "Ensembl_canonical"; tag "GENCODE_Primary"; tag "appris_principal_1"; tag "CCDS"; ccdsid "CCDS22065.1"; havana_gene "OTTMUSG00000034606.1"; havana_transcript "OTTMUST00000087802.1";
chr8	HAVANA	CDS	3665994	3666158	0	-	0	gene_id "ENSMUSG00000019470.13"; transcript_id "ENSMUST00000019614.13"; gene_type "protein_coding"; gene_name "Xab2"; transcript_type "protein_coding"; transcript_name "Xab2-201"; exon_number 6; exon_id "ENSMUSE00001308335.2"; level 2; protein_id "ENSMUSP00000019614.7"; transcript_support_level "1"; mgi_id "MGI:1914689"; tag "basic"; tag "Ensembl_canonical"; tag "GENCODE_Primary"; tag "appris_principal_1"; tag "CCDS"; ccdsid "CCDS22065.1"; havana_gene "OTTMUSG00000034606.1"; havana_transcript "OTTMUST00000087802.1";
chr8	HAVANA	exon	3665994	3666158	0	-	.	gene_id "ENSMUSG00000019470.13"; transcript_id "ENSMUST00000159909.8"; gene_type "protein_coding"; gene_name "Xab2"; transcript_type "retained_intron"; transcript_name "Xab2-204"; exon_number 6; exon_id "ENSMUSE00001239610.2"; level 2; transcript_support_level "1"; mgi_id "MGI:1914689"; havana_gene "OTTMUSG00000034606.1"; havana_transcript "OTTMUST00000087804.1";
chr8	HAVANA	exon	3665995	3666158	0	-	.	gene_id "ENSMUSG00000019470.13"; transcript_id "ENSMUST00000159235.2"; gene_type "protein_coding"; gene_name "Xab2"; transcript_type "nonsense_mediated_decay"; transcript_name "Xab2-202"; exon_number 6; exon_id "ENSMUSE00000860314.2"; level 2; protein_id "ENSMUSP00000124237.2"; transcript_support_level "3"; mgi_id "MGI:1914689"; havana_gene "OTTMUSG00000034606.1"; havana_transcript "OTTMUST00000087805.1";
chr8	HAVANA	UTR	3665995	3666158	0	-	.	gene_id "ENSMUSG00000019470.13"; transcript_id "ENSMUST00000159235.2"; gene_type "protein_coding"; gene_name "Xab2"; transcript_type "nonsense_mediated_decay"; transcript_name "Xab2-202"; exon_number 6; exon_id "ENSMUSE00000860314.2"; level 2; protein_id "ENSMUSP00000124237.2"; transcript_support_level "3"; mgi_id "MGI:1914689"; havana_gene "OTTMUSG00000034606.1"; havana_transcript "OTTMUST00000087805.1";
chr8	HAVANA	transcript	3665995	3671282	0	-	.	gene_id "ENSMUSG00000019470.13"; transcript_id "ENSMUST00000159235.2"; gene_type "protein_coding"; gene_name "Xab2"; transcript_type "nonsense_mediated_decay"; transcript_name "Xab2-202"; level 2; protein_id "ENSMUSP00000124237.2"; transcript_support_level "3"; mgi_id "MGI:1914689"; havana_gene "OTTMUSG00000034606.1"; havana_transcript "OTTMUST00000087805.1";
chr8	HAVANA	exon	3666250	3666384	0	-	.	gene_id "ENSMUSG00000019470.13"; transcript_id "ENSMUST00000163038.8"; gene_type "protein_coding"; gene_name "Xab2"; transcript_type "retained_intron"; transcript_name "Xab2-205"; exon_number 5; exon_id "ENSMUSE00001259196.2"; level 2; transcript_support_level "1"; mgi_id "MGI:1914689"; havana_gene "OTTMUSG00000034606.1"; havana_transcript "OTTMUST00000087803.1";
chr8	HAVANA	exon	3666250	3666384	0	-	.	gene_id "ENSMUSG00000019470.13"; transcript_id "ENSMUST00000019614.13"; gene_type "protein_coding"; gene_name "Xab2"; transcript_type "protein_coding"; transcript_name "Xab2-201"; exon_number 5; exon_id "ENSMUSE00001281275.2"; level 2; protein_id "ENSMUSP00000019614.7"; transcript_support_level "1"; mgi_id "MGI:1914689"; tag "basic"; tag "Ensembl_canonical"; tag "GENCODE_Primary"; tag "appris_principal_1"; tag "CCDS"; ccdsid "CCDS22065.1"; havana_gene "OTTMUSG00000034606.1"; havana_transcript "OTTMUST00000087802.1";
chr8	HAVANA	CDS	3666250	3666384	0	-	0	gene_id "ENSMUSG00000019470.13"; transcript_id "ENSMUST00000019614.13"; gene_type "protein_coding"; gene_name "Xab2"; transcript_type "protein_coding"; transcript_name "Xab2-201"; exon_number 5; exon_id "ENSMUSE00001281275.2"; level 2; protein_id "ENSMUSP00000019614.7"; transcript_support_level "1"; mgi_id "MGI:1914689"; tag "basic"; tag "Ensembl_canonical"; tag "GENCODE_Primary"; tag "appris_principal_1"; tag "CCDS"; ccdsid "CCDS22065.1"; havana_gene "OTTMUSG00000034606.1"; havana_transcript "OTTMUST00000087802.1";
chr8	HAVANA	exon	3666250	3666384	0	-	.	gene_id "ENSMUSG00000019470.13"; transcript_id "ENSMUST00000159909.8"; gene_type "protein_coding"; gene_name "Xab2"; transcript_type "retained_intron"; transcript_name "Xab2-204"; exon_number 5; exon_id "ENSMUSE00001259196.2"; level 2; transcript_support_level "1"; mgi_id "MGI:1914689"; havana_gene "OTTMUSG00000034606.1"; havana_transcript "OTTMUST00000087804.1";
chr8	HAVANA	exon	3666250	3666384	0	-	.	gene_id "ENSMUSG00000019470.13"; transcript_id "ENSMUST00000159548.2"; gene_type "protein_coding"; gene_name "Xab2"; transcript_type "protein_coding"; transcript_name "Xab2-203"; exon_number 5; exon_id "ENSMUSE00001281275.2"; level 2; protein_id "ENSMUSP00000124202.2"; transcript_support_level "5"; mgi_id "MGI:1914689"; tag "mRNA_start_NF"; tag "mRNA_end_NF"; tag "cds_start_NF"; tag "cds_end_NF"; havana_gene "OTTMUSG00000034606.1"; havana_transcript "OTTMUST00000087806.1";
chr8	HAVANA	CDS	3666250	3666384	0	-	0	gene_id "ENSMUSG00000019470.13"; transcript_id "ENSMUST00000159548.2"; gene_type "protein_coding"; gene_name "Xab2"; transcript_type "protein_coding"; transcript_name "Xab2-203"; exon_number 5; exon_id "ENSMUSE00001281275.2"; level 2; protein_id "ENSMUSP00000124202.2"; transcript_support_level "5"; mgi_id "MGI:1914689"; tag "mRNA_start_NF"; tag "mRNA_end_NF"; tag "cds_start_NF"; tag "cds_end_NF"; havana_gene "OTTMUSG00000034606.1"; havana_transcript "OTTMUST00000087806.1";
chr8	HAVANA	exon	3666250	3666384	0	-	.	gene_id "ENSMUSG00000019470.13"; transcript_id "ENSMUST00000159235.2"; gene_type "protein_coding"; gene_name "Xab2"; transcript_type "nonsense_mediated_decay"; transcript_name "Xab2-202"; exon_number 5; exon_id "ENSMUSE00001259196.2"; level 2; protein_id "ENSMUSP00000124237.2"; transcript_support_level "3"; mgi_id "MGI:1914689"; havana_gene "OTTMUSG00000034606.1"; havana_transcript "OTTMUST00000087805.1";
chr8	HAVANA	UTR	3666250	3666384	0	-	.	gene_id "ENSMUSG00000019470.13"; transcript_id "ENSMUST00000159235.2"; gene_type "protein_coding"; gene_name "Xab2"; transcript_type "nonsense_mediated_decay"; transcript_name "Xab2-202"; exon_number 5; exon_id "ENSMUSE00001259196.2"; level 2; protein_id "ENSMUSP00000124237.2"; transcript_support_level "3"; mgi_id "MGI:1914689"; havana_gene "OTTMUSG00000034606.1"; havana_transcript "OTTMUST00000087805.1";
chr8	HAVANA	exon	3668055	3668252	0	-	.	gene_id "ENSMUSG00000019470.13"; transcript_id "ENSMUST00000163038.8"; gene_type "protein_coding"; gene_name "Xab2"; transcript_type "retained_intron"; transcript_name "Xab2-205"; exon_number 4; exon_id "ENSMUSE00001253941.2"; level 2; transcript_support_level "1"; mgi_id "MGI:1914689"; havana_gene "OTTMUSG00000034606.1"; havana_transcript "OTTMUST00000087803.1";
chr8	HAVANA	exon	3668055	3668252	0	-	.	gene_id "ENSMUSG00000019470.13"; transcript_id "ENSMUST00000019614.13"; gene_type "protein_coding"; gene_name "Xab2"; transcript_type "protein_coding"; transcript_name "Xab2-201"; exon_number 4; exon_id "ENSMUSE00001252445.2"; level 2; protein_id "ENSMUSP00000019614.7"; transcript_support_level "1"; mgi_id "MGI:1914689"; tag "basic"; tag "Ensembl_canonical"; tag "GENCODE_Primary"; tag "appris_principal_1"; tag "CCDS"; ccdsid "CCDS22065.1"; havana_gene "OTTMUSG00000034606.1"; havana_transcript "OTTMUST00000087802.1";
chr8	HAVANA	CDS	3668055	3668252	0	-	0	gene_id "ENSMUSG00000019470.13"; transcript_id "ENSMUST00000019614.13"; gene_type "protein_coding"; gene_name "Xab2"; transcript_type "protein_coding"; transcript_name "Xab2-201"; exon_number 4; exon_id "ENSMUSE00001252445.2"; level 2; protein_id "ENSMUSP00000019614.7"; transcript_support_level "1"; mgi_id "MGI:1914689"; tag "basic"; tag "Ensembl_canonical"; tag "GENCODE_Primary"; tag "appris_principal_1"; tag "CCDS"; ccdsid "CCDS22065.1"; havana_gene "OTTMUSG00000034606.1"; havana_transcript "OTTMUST00000087802.1";
chr8	HAVANA	exon	3668055	3668252	0	-	.	gene_id "ENSMUSG00000019470.13"; transcript_id "ENSMUST00000159909.8"; gene_type "protein_coding"; gene_name "Xab2"; transcript_type "retained_intron"; transcript_name "Xab2-204"; exon_number 4; exon_id "ENSMUSE00001253941.2"; level 2; transcript_support_level "1"; mgi_id "MGI:1914689"; havana_gene "OTTMUSG00000034606.1"; havana_transcript "OTTMUST00000087804.1";
chr8	HAVANA	exon	3668055	3668252	0	-	.	gene_id "ENSMUSG00000019470.13"; transcript_id "ENSMUST00000159548.2"; gene_type "protein_coding"; gene_name "Xab2"; transcript_type "protein_coding"; transcript_name "Xab2-203"; exon_number 4; exon_id "ENSMUSE00001252445.2"; level 2; protein_id "ENSMUSP00000124202.2"; transcript_support_level "5"; mgi_id "MGI:1914689"; tag "mRNA_start_NF"; tag "mRNA_end_NF"; tag "cds_start_NF"; tag "cds_end_NF"; havana_gene "OTTMUSG00000034606.1"; havana_transcript "OTTMUST00000087806.1";
chr8	HAVANA	CDS	3668055	3668252	0	-	0	gene_id "ENSMUSG00000019470.13"; transcript_id "ENSMUST00000159548.2"; gene_type "protein_coding"; gene_name "Xab2"; transcript_type "protein_coding"; transcript_name "Xab2-203"; exon_number 4; exon_id "ENSMUSE00001252445.2"; level 2; protein_id "ENSMUSP00000124202.2"; transcript_support_level "5"; mgi_id "MGI:1914689"; tag "mRNA_start_NF"; tag "mRNA_end_NF"; tag "cds_start_NF"; tag "cds_end_NF"; havana_gene "OTTMUSG00000034606.1"; havana_transcript "OTTMUST00000087806.1";
chr8	HAVANA	exon	3668055	3668252	0	-	.	gene_id "ENSMUSG00000019470.13"; transcript_id "ENSMUST00000159235.2"; gene_type "protein_coding"; gene_name "Xab2"; transcript_type "nonsense_mediated_decay"; transcript_name "Xab2-202"; exon_number 4; exon_id "ENSMUSE00001253941.2"; level 2; protein_id "ENSMUSP00000124237.2"; transcript_support_level "3"; mgi_id "MGI:1914689"; havana_gene "OTTMUSG00000034606.1"; havana_transcript "OTTMUST00000087805.1";
chr8	HAVANA	UTR	3668055	3668252	0	-	.	gene_id "ENSMUSG00000019470.13"; transcript_id "ENSMUST00000159235.2"; gene_type "protein_coding"; gene_name "Xab2"; transcript_type "nonsense_mediated_decay"; transcript_name "Xab2-202"; exon_number 4; exon_id "ENSMUSE00001253941.2"; level 2; protein_id "ENSMUSP00000124237.2"; transcript_support_level "3"; mgi_id "MGI:1914689"; havana_gene "OTTMUSG00000034606.1"; havana_transcript "OTTMUST00000087805.1";
chr8	HAVANA	exon	3668543	3668666	0	-	.	gene_id "ENSMUSG00000019470.13"; transcript_id "ENSMUST00000163038.8"; gene_type "protein_coding"; gene_name "Xab2"; transcript_type "retained_intron"; transcript_name "Xab2-205"; exon_number 3; exon_id "ENSMUSE00001227769.2"; level 2; transcript_support_level "1"; mgi_id "MGI:1914689"; havana_gene "OTTMUSG00000034606.1"; havana_transcript "OTTMUST00000087803.1";
chr8	HAVANA	exon	3668543	3668666	0	-	.	gene_id "ENSMUSG00000019470.13"; transcript_id "ENSMUST00000019614.13"; gene_type "protein_coding"; gene_name "Xab2"; transcript_type "protein_coding"; transcript_name "Xab2-201"; exon_number 3; exon_id "ENSMUSE00001255403.2"; level 2; protein_id "ENSMUSP00000019614.7"; transcript_support_level "1"; mgi_id "MGI:1914689"; tag "basic"; tag "Ensembl_canonical"; tag "GENCODE_Primary"; tag "appris_principal_1"; tag "CCDS"; ccdsid "CCDS22065.1"; havana_gene "OTTMUSG00000034606.1"; havana_transcript "OTTMUST00000087802.1";
chr8	HAVANA	CDS	3668543	3668666	0	-	1	gene_id "ENSMUSG00000019470.13"; transcript_id "ENSMUST00000019614.13"; gene_type "protein_coding"; gene_name "Xab2"; transcript_type "protein_coding"; transcript_name "Xab2-201"; exon_number 3; exon_id "ENSMUSE00001255403.2"; level 2; protein_id "ENSMUSP00000019614.7"; transcript_support_level "1"; mgi_id "MGI:1914689"; tag "basic"; tag "Ensembl_canonical"; tag "GENCODE_Primary"; tag "appris_principal_1"; tag "CCDS"; ccdsid "CCDS22065.1"; havana_gene "OTTMUSG00000034606.1"; havana_transcript "OTTMUST00000087802.1";
chr8	HAVANA	exon	3668543	3668666	0	-	.	gene_id "ENSMUSG00000019470.13"; transcript_id "ENSMUST00000159909.8"; gene_type "protein_coding"; gene_name "Xab2"; transcript_type "retained_intron"; transcript_name "Xab2-204"; exon_number 3; exon_id "ENSMUSE00001227769.2"; level 2; transcript_support_level "1"; mgi_id "MGI:1914689"; havana_gene "OTTMUSG00000034606.1"; havana_transcript "OTTMUST00000087804.1";
chr8	HAVANA	exon	3668543	3668666	0	-	.	gene_id "ENSMUSG00000019470.13"; transcript_id "ENSMUST00000159548.2"; gene_type "protein_coding"; gene_name "Xab2"; transcript_type "protein_coding"; transcript_name "Xab2-203"; exon_number 3; exon_id "ENSMUSE00001255403.2"; level 2; protein_id "ENSMUSP00000124202.2"; transcript_support_level "5"; mgi_id "MGI:1914689"; tag "mRNA_start_NF"; tag "mRNA_end_NF"; tag "cds_start_NF"; tag "cds_end_NF"; havana_gene "OTTMUSG00000034606.1"; havana_transcript "OTTMUST00000087806.1";
chr8	HAVANA	CDS	3668543	3668666	0	-	1	gene_id "ENSMUSG00000019470.13"; transcript_id "ENSMUST00000159548.2"; gene_type "protein_coding"; gene_name "Xab2"; transcript_type "protein_coding"; transcript_name "Xab2-203"; exon_number 3; exon_id "ENSMUSE00001255403.2"; level 2; protein_id "ENSMUSP00000124202.2"; transcript_support_level "5"; mgi_id "MGI:1914689"; tag "mRNA_start_NF"; tag "mRNA_end_NF"; tag "cds_start_NF"; tag "cds_end_NF"; havana_gene "OTTMUSG00000034606.1"; havana_transcript "OTTMUST00000087806.1";
chr8	HAVANA	exon	3668543	3668666	0	-	.	gene_id "ENSMUSG00000019470.13"; transcript_id "ENSMUST00000159235.2"; gene_type "protein_coding"; gene_name "Xab2"; transcript_type "nonsense_mediated_decay"; transcript_name "Xab2-202"; exon_number 3; exon_id "ENSMUSE00001227769.2"; level 2; protein_id "ENSMUSP00000124237.2"; transcript_support_level "3"; mgi_id "MGI:1914689"; havana_gene "OTTMUSG00000034606.1"; havana_transcript "OTTMUST00000087805.1";
chr8	HAVANA	UTR	3668543	3668666	0	-	.	gene_id "ENSMUSG00000019470.13"; transcript_id "ENSMUST00000159235.2"; gene_type "protein_coding"; gene_name "Xab2"; transcript_type "nonsense_mediated_decay"; transcript_name "Xab2-202"; exon_number 3; exon_id "ENSMUSE00001227769.2"; level 2; protein_id "ENSMUSP00000124237.2"; transcript_support_level "3"; mgi_id "MGI:1914689"; havana_gene "OTTMUSG00000034606.1"; havana_transcript "OTTMUST00000087805.1";
chr8	HAVANA	UTR	3668859	3668874	0	-	.	gene_id "ENSMUSG00000019470.13"; transcript_id "ENSMUST00000159235.2"; gene_type "protein_coding"; gene_name "Xab2"; transcript_type "nonsense_mediated_decay"; transcript_name "Xab2-202"; exon_number 2; exon_id "ENSMUSE00000858293.2"; level 2; protein_id "ENSMUSP00000124237.2"; transcript_support_level "3"; mgi_id "MGI:1914689"; havana_gene "OTTMUSG00000034606.1"; havana_transcript "OTTMUST00000087805.1";
chr8	HAVANA	exon	3668859	3669093	0	-	.	gene_id "ENSMUSG00000019470.13"; transcript_id "ENSMUST00000159235.2"; gene_type "protein_coding"; gene_name "Xab2"; transcript_type "nonsense_mediated_decay"; transcript_name "Xab2-202"; exon_number 2; exon_id "ENSMUSE00000858293.2"; level 2; protein_id "ENSMUSP00000124237.2"; transcript_support_level "3"; mgi_id "MGI:1914689"; havana_gene "OTTMUSG00000034606.1"; havana_transcript "OTTMUST00000087805.1";
chr8	HAVANA	stop_codon	3668872	3668874	0	-	0	gene_id "ENSMUSG00000019470.13"; transcript_id "ENSMUST00000159235.2"; gene_type "protein_coding"; gene_name "Xab2"; transcript_type "nonsense_mediated_decay"; transcript_name "Xab2-202"; exon_number 2; exon_id "ENSMUSE00000858293.2"; level 2; protein_id "ENSMUSP00000124237.2"; transcript_support_level "3"; mgi_id "MGI:1914689"; havana_gene "OTTMUSG00000034606.1"; havana_transcript "OTTMUST00000087805.1";
chr8	HAVANA	CDS	3668875	3669093	0	-	0	gene_id "ENSMUSG00000019470.13"; transcript_id "ENSMUST00000159235.2"; gene_type "protein_coding"; gene_name "Xab2"; transcript_type "nonsense_mediated_decay"; transcript_name "Xab2-202"; exon_number 2; exon_id "ENSMUSE00000858293.2"; level 2; protein_id "ENSMUSP00000124237.2"; transcript_support_level "3"; mgi_id "MGI:1914689"; havana_gene "OTTMUSG00000034606.1"; havana_transcript "OTTMUST00000087805.1";
chr8	HAVANA	exon	3668945	3669093	0	-	.	gene_id "ENSMUSG00000019470.13"; transcript_id "ENSMUST00000163038.8"; gene_type "protein_coding"; gene_name "Xab2"; transcript_type "retained_intron"; transcript_name "Xab2-205"; exon_number 2; exon_id "ENSMUSE00001205496.2"; level 2; transcript_support_level "1"; mgi_id "MGI:1914689"; havana_gene "OTTMUSG00000034606.1"; havana_transcript "OTTMUST00000087803.1";
chr8	HAVANA	exon	3668945	3669093	0	-	.	gene_id "ENSMUSG00000019470.13"; transcript_id "ENSMUST00000019614.13"; gene_type "protein_coding"; gene_name "Xab2"; transcript_type "protein_coding"; transcript_name "Xab2-201"; exon_number 2; exon_id "ENSMUSE00001257815.2"; level 2; protein_id "ENSMUSP00000019614.7"; transcript_support_level "1"; mgi_id "MGI:1914689"; tag "basic"; tag "Ensembl_canonical"; tag "GENCODE_Primary"; tag "appris_principal_1"; tag "CCDS"; ccdsid "CCDS22065.1"; havana_gene "OTTMUSG00000034606.1"; havana_transcript "OTTMUST00000087802.1";
chr8	HAVANA	CDS	3668945	3669093	0	-	0	gene_id "ENSMUSG00000019470.13"; transcript_id "ENSMUST00000019614.13"; gene_type "protein_coding"; gene_name "Xab2"; transcript_type "protein_coding"; transcript_name "Xab2-201"; exon_number 2; exon_id "ENSMUSE00001257815.2"; level 2; protein_id "ENSMUSP00000019614.7"; transcript_support_level "1"; mgi_id "MGI:1914689"; tag "basic"; tag "Ensembl_canonical"; tag "GENCODE_Primary"; tag "appris_principal_1"; tag "CCDS"; ccdsid "CCDS22065.1"; havana_gene "OTTMUSG00000034606.1"; havana_transcript "OTTMUST00000087802.1";
chr8	HAVANA	exon	3668945	3669093	0	-	.	gene_id "ENSMUSG00000019470.13"; transcript_id "ENSMUST00000159909.8"; gene_type "protein_coding"; gene_name "Xab2"; transcript_type "retained_intron"; transcript_name "Xab2-204"; exon_number 2; exon_id "ENSMUSE00001205496.2"; level 2; transcript_support_level "1"; mgi_id "MGI:1914689"; havana_gene "OTTMUSG00000034606.1"; havana_transcript "OTTMUST00000087804.1";
chr8	HAVANA	exon	3668945	3669093	0	-	.	gene_id "ENSMUSG00000019470.13"; transcript_id "ENSMUST00000159548.2"; gene_type "protein_coding"; gene_name "Xab2"; transcript_type "protein_coding"; transcript_name "Xab2-203"; exon_number 2; exon_id "ENSMUSE00001257815.2"; level 2; protein_id "ENSMUSP00000124202.2"; transcript_support_level "5"; mgi_id "MGI:1914689"; tag "mRNA_start_NF"; tag "mRNA_end_NF"; tag "cds_start_NF"; tag "cds_end_NF"; havana_gene "OTTMUSG00000034606.1"; havana_transcript "OTTMUST00000087806.1";
chr8	HAVANA	CDS	3668945	3669093	0	-	0	gene_id "ENSMUSG00000019470.13"; transcript_id "ENSMUST00000159548.2"; gene_type "protein_coding"; gene_name "Xab2"; transcript_type "protein_coding"; transcript_name "Xab2-203"; exon_number 2; exon_id "ENSMUSE00001257815.2"; level 2; protein_id "ENSMUSP00000124202.2"; transcript_support_level "5"; mgi_id "MGI:1914689"; tag "mRNA_start_NF"; tag "mRNA_end_NF"; tag "cds_start_NF"; tag "cds_end_NF"; havana_gene "OTTMUSG00000034606.1"; havana_transcript "OTTMUST00000087806.1";
chr8	HAVANA	exon	3671228	3671270	0	-	.	gene_id "ENSMUSG00000019470.13"; transcript_id "ENSMUST00000159548.2"; gene_type "protein_coding"; gene_name "Xab2"; transcript_type "protein_coding"; transcript_name "Xab2-203"; exon_number 1; exon_id "ENSMUSE00000859616.2"; level 2; protein_id "ENSMUSP00000124202.2"; transcript_support_level "5"; mgi_id "MGI:1914689"; tag "mRNA_start_NF"; tag "mRNA_end_NF"; tag "cds_start_NF"; tag "cds_end_NF"; havana_gene "OTTMUSG00000034606.1"; havana_transcript "OTTMUST00000087806.1";
chr8	HAVANA	CDS	3671228	3671270	0	-	1	gene_id "ENSMUSG00000019470.13"; transcript_id "ENSMUST00000159548.2"; gene_type "protein_coding"; gene_name "Xab2"; transcript_type "protein_coding"; transcript_name "Xab2-203"; exon_number 1; exon_id "ENSMUSE00000859616.2"; level 2; protein_id "ENSMUSP00000124202.2"; transcript_support_level "5"; mgi_id "MGI:1914689"; tag "mRNA_start_NF"; tag "mRNA_end_NF"; tag "cds_start_NF"; tag "cds_end_NF"; havana_gene "OTTMUSG00000034606.1"; havana_transcript "OTTMUST00000087806.1";
chr8	HAVANA	CDS	3671228	3671278	0	-	0	gene_id "ENSMUSG00000019470.13"; transcript_id "ENSMUST00000019614.13"; gene_type "protein_coding"; gene_name "Xab2"; transcript_type "protein_coding"; transcript_name "Xab2-201"; exon_number 1; exon_id "ENSMUSE00000856781.2"; level 2; protein_id "ENSMUSP00000019614.7"; transcript_support_level "1"; mgi_id "MGI:1914689"; tag "basic"; tag "Ensembl_canonical"; tag "GENCODE_Primary"; tag "appris_principal_1"; tag "CCDS"; ccdsid "CCDS22065.1"; havana_gene "OTTMUSG00000034606.1"; havana_transcript "OTTMUST00000087802.1";
chr8	HAVANA	CDS	3671228	3671278	0	-	0	gene_id "ENSMUSG00000019470.13"; transcript_id "ENSMUST00000159235.2"; gene_type "protein_coding"; gene_name "Xab2"; transcript_type "nonsense_mediated_decay"; transcript_name "Xab2-202"; exon_number 1; exon_id "ENSMUSE00000869182.2"; level 2; protein_id "ENSMUSP00000124237.2"; transcript_support_level "3"; mgi_id "MGI:1914689"; havana_gene "OTTMUSG00000034606.1"; havana_transcript "OTTMUST00000087805.1";
chr8	HAVANA	exon	3671228	3671282	0	-	.	gene_id "ENSMUSG00000019470.13"; transcript_id "ENSMUST00000159235.2"; gene_type "protein_coding"; gene_name "Xab2"; transcript_type "nonsense_mediated_decay"; transcript_name "Xab2-202"; exon_number 1; exon_id "ENSMUSE00000869182.2"; level 2; protein_id "ENSMUSP00000124237.2"; transcript_support_level "3"; mgi_id "MGI:1914689"; havana_gene "OTTMUSG00000034606.1"; havana_transcript "OTTMUST00000087805.1";
chr8	HAVANA	exon	3671228	3671302	0	-	.	gene_id "ENSMUSG00000019470.13"; transcript_id "ENSMUST00000159909.8"; gene_type "protein_coding"; gene_name "Xab2"; transcript_type "retained_intron"; transcript_name "Xab2-204"; exon_number 1; exon_id "ENSMUSE00000232527.8"; level 2; transcript_support_level "1"; mgi_id "MGI:1914689"; havana_gene "OTTMUSG00000034606.1"; havana_transcript "OTTMUST00000087804.1";
chr8	HAVANA	exon	3671228	3671305	0	-	.	gene_id "ENSMUSG00000019470.13"; transcript_id "ENSMUST00000163038.8"; gene_type "protein_coding"; gene_name "Xab2"; transcript_type "retained_intron"; transcript_name "Xab2-205"; exon_number 1; exon_id "ENSMUSE00000858704.2"; level 2; transcript_support_level "1"; mgi_id "MGI:1914689"; havana_gene "OTTMUSG00000034606.1"; havana_transcript "OTTMUST00000087803.1";
chr8	HAVANA	exon	3671228	3671316	0	-	.	gene_id "ENSMUSG00000019470.13"; transcript_id "ENSMUST00000019614.13"; gene_type "protein_coding"; gene_name "Xab2"; transcript_type "protein_coding"; transcript_name "Xab2-201"; exon_number 1; exon_id "ENSMUSE00000856781.2"; level 2; protein_id "ENSMUSP00000019614.7"; transcript_support_level "1"; mgi_id "MGI:1914689"; tag "basic"; tag "Ensembl_canonical"; tag "GENCODE_Primary"; tag "appris_principal_1"; tag "CCDS"; ccdsid "CCDS22065.1"; havana_gene "OTTMUSG00000034606.1"; havana_transcript "OTTMUST00000087802.1";
chr8	HAVANA	start_codon	3671276	3671278	0	-	0	gene_id "ENSMUSG00000019470.13"; transcript_id "ENSMUST00000019614.13"; gene_type "protein_coding"; gene_name "Xab2"; transcript_type "protein_coding"; transcript_name "Xab2-201"; exon_number 1; exon_id "ENSMUSE00000856781.2"; level 2; protein_id "ENSMUSP00000019614.7"; transcript_support_level "1"; mgi_id "MGI:1914689"; tag "basic"; tag "Ensembl_canonical"; tag "GENCODE_Primary"; tag "appris_principal_1"; tag "CCDS"; ccdsid "CCDS22065.1"; havana_gene "OTTMUSG00000034606.1"; havana_transcript "OTTMUST00000087802.1";
chr8	HAVANA	start_codon	3671276	3671278	0	-	0	gene_id "ENSMUSG00000019470.13"; transcript_id "ENSMUST00000159235.2"; gene_type "protein_coding"; gene_name "Xab2"; transcript_type "nonsense_mediated_decay"; transcript_name "Xab2-202"; exon_number 1; exon_id "ENSMUSE00000869182.2"; level 2; protein_id "ENSMUSP00000124237.2"; transcript_support_level "3"; mgi_id "MGI:1914689"; havana_gene "OTTMUSG00000034606.1"; havana_transcript "OTTMUST00000087805.1";
chr8	HAVANA	UTR	3671279	3671282	0	-	.	gene_id "ENSMUSG00000019470.13"; transcript_id "ENSMUST00000159235.2"; gene_type "protein_coding"; gene_name "Xab2"; transcript_type "nonsense_mediated_decay"; transcript_name "Xab2-202"; exon_number 1; exon_id "ENSMUSE00000869182.2"; level 2; protein_id "ENSMUSP00000124237.2"; transcript_support_level "3"; mgi_id "MGI:1914689"; havana_gene "OTTMUSG00000034606.1"; havana_transcript "OTTMUST00000087805.1";
chr8	HAVANA	UTR	3671279	3671316	0	-	.	gene_id "ENSMUSG00000019470.13"; transcript_id "ENSMUST00000019614.13"; gene_type "protein_coding"; gene_name "Xab2"; transcript_type "protein_coding"; transcript_name "Xab2-201"; exon_number 1; exon_id "ENSMUSE00000856781.2"; level 2; protein_id "ENSMUSP00000019614.7"; transcript_support_level "1"; mgi_id "MGI:1914689"; tag "basic"; tag "Ensembl_canonical"; tag "GENCODE_Primary"; tag "appris_principal_1"; tag "CCDS"; ccdsid "CCDS22065.1"; havana_gene "OTTMUSG00000034606.1"; havana_transcript "OTTMUST00000087802.1";
chr8	HAVANA	UTR	3673371	3673441	0	-	.	gene_id "ENSMUSG00000004630.19"; transcript_id "ENSMUST00000136105.8"; gene_type "protein_coding"; gene_name "Pcp2"; transcript_type "protein_coding"; transcript_name "Pcp2-204"; exon_number 4; exon_id "ENSMUSE00000761127.2"; level 2; protein_id "ENSMUSP00000121079.2"; transcript_support_level "1"; mgi_id "MGI:97508"; tag "basic"; tag "CCDS"; ccdsid "CCDS52471.1"; havana_gene "OTTMUSG00000032848.1"; havana_transcript "OTTMUST00000081841.1";
chr8	HAVANA	exon	3673371	3673558	0	-	.	gene_id "ENSMUSG00000004630.19"; transcript_id "ENSMUST00000136105.8"; gene_type "protein_coding"; gene_name "Pcp2"; transcript_type "protein_coding"; transcript_name "Pcp2-204"; exon_number 4; exon_id "ENSMUSE00000761127.2"; level 2; protein_id "ENSMUSP00000121079.2"; transcript_support_level "1"; mgi_id "MGI:97508"; tag "basic"; tag "CCDS"; ccdsid "CCDS52471.1"; havana_gene "OTTMUSG00000032848.1"; havana_transcript "OTTMUST00000081841.1";
chr8	HAVANA	exon	3673371	3674900	0	-	.	gene_id "ENSMUSG00000004630.19"; transcript_id "ENSMUST00000145855.8"; gene_type "protein_coding"; gene_name "Pcp2"; transcript_type "retained_intron"; transcript_name "Pcp2-207"; exon_number 2; exon_id "ENSMUSE00000819061.2"; level 2; transcript_support_level "2"; mgi_id "MGI:97508"; havana_gene "OTTMUSG00000032848.1"; havana_transcript "OTTMUST00000081842.1";
chr8	HAVANA	gene	3673371	3675545	0	-	.	gene_id "ENSMUSG00000004630.19"; gene_type "protein_coding"; gene_name "Pcp2"; level 2; mgi_id "MGI:97508"; havana_gene "OTTMUSG00000032848.1";
chr8	HAVANA	transcript	3673371	3675545	0	-	.	gene_id "ENSMUSG00000004630.19"; transcript_id "ENSMUST00000136105.8"; gene_type "protein_coding"; gene_name "Pcp2"; transcript_type "protein_coding"; transcript_name "Pcp2-204"; level 2; protein_id "ENSMUSP00000121079.2"; transcript_support_level "1"; mgi_id "MGI:97508"; tag "basic"; tag "CCDS"; ccdsid "CCDS52471.1"; havana_gene "OTTMUSG00000032848.1"; havana_transcript "OTTMUST00000081841.1";
chr8	HAVANA	transcript	3673371	3675545	0	-	.	gene_id "ENSMUSG00000004630.19"; transcript_id "ENSMUST00000145855.8"; gene_type "protein_coding"; gene_name "Pcp2"; transcript_type "retained_intron"; transcript_name "Pcp2-207"; level 2; transcript_support_level "2"; mgi_id "MGI:97508"; havana_gene "OTTMUSG00000032848.1"; havana_transcript "OTTMUST00000081842.1";
chr8	HAVANA	UTR	3673377	3673441	0	-	.	gene_id "ENSMUSG00000004630.19"; transcript_id "ENSMUST00000142431.8"; gene_type "protein_coding"; gene_name "Pcp2"; transcript_type "protein_coding"; transcript_name "Pcp2-205"; exon_number 3; exon_id "ENSMUSE00000210062.6"; level 2; protein_id "ENSMUSP00000121403.2"; transcript_support_level "2"; mgi_id "MGI:97508"; tag "alternative_5_UTR"; tag "basic"; tag "CCDS"; ccdsid "CCDS22066.1"; havana_gene "OTTMUSG00000032848.1"; havana_transcript "OTTMUST00000081846.1";
chr8	HAVANA	UTR	3673377	3673441	0	-	.	gene_id "ENSMUSG00000004630.19"; transcript_id "ENSMUST00000133459.8"; gene_type "protein_coding"; gene_name "Pcp2"; transcript_type "protein_coding"; transcript_name "Pcp2-203"; exon_number 4; exon_id "ENSMUSE00000210062.6"; level 2; protein_id "ENSMUSP00000122902.2"; transcript_support_level "1"; mgi_id "MGI:97508"; tag "basic"; tag "Ensembl_canonical"; tag "GENCODE_Primary"; tag "appris_principal_1"; tag "CCDS"; ccdsid "CCDS52470.1"; havana_gene "OTTMUSG00000032848.1"; havana_transcript "OTTMUST00000081845.1";
chr8	HAVANA	UTR	3673377	3673441	0	-	.	gene_id "ENSMUSG00000004630.19"; transcript_id "ENSMUST00000004749.7"; gene_type "protein_coding"; gene_name "Pcp2"; transcript_type "protein_coding"; transcript_name "Pcp2-201"; exon_number 4; exon_id "ENSMUSE00000210062.6"; level 2; protein_id "ENSMUSP00000004749.7"; transcript_support_level "1"; mgi_id "MGI:97508"; tag "basic"; tag "CCDS"; ccdsid "CCDS22066.1"; havana_gene "OTTMUSG00000032848.1"; havana_transcript "OTTMUST00000081844.1";
chr8	HAVANA	exon	3673377	3673558	0	-	.	gene_id "ENSMUSG00000004630.19"; transcript_id "ENSMUST00000142431.8"; gene_type "protein_coding"; gene_name "Pcp2"; transcript_type "protein_coding"; transcript_name "Pcp2-205"; exon_number 3; exon_id "ENSMUSE00000210062.6"; level 2; protein_id "ENSMUSP00000121403.2"; transcript_support_level "2"; mgi_id "MGI:97508"; tag "alternative_5_UTR"; tag "basic"; tag "CCDS"; ccdsid "CCDS22066.1"; havana_gene "OTTMUSG00000032848.1"; havana_transcript "OTTMUST00000081846.1";
chr8	HAVANA	exon	3673377	3673558	0	-	.	gene_id "ENSMUSG00000004630.19"; transcript_id "ENSMUST00000133459.8"; gene_type "protein_coding"; gene_name "Pcp2"; transcript_type "protein_coding"; transcript_name "Pcp2-203"; exon_number 4; exon_id "ENSMUSE00000210062.6"; level 2; protein_id "ENSMUSP00000122902.2"; transcript_support_level "1"; mgi_id "MGI:97508"; tag "basic"; tag "Ensembl_canonical"; tag "GENCODE_Primary"; tag "appris_principal_1"; tag "CCDS"; ccdsid "CCDS52470.1"; havana_gene "OTTMUSG00000032848.1"; havana_transcript "OTTMUST00000081845.1";
chr8	HAVANA	exon	3673377	3673558	0	-	.	gene_id "ENSMUSG00000004630.19"; transcript_id "ENSMUST00000004749.7"; gene_type "protein_coding"; gene_name "Pcp2"; transcript_type "protein_coding"; transcript_name "Pcp2-201"; exon_number 4; exon_id "ENSMUSE00000210062.6"; level 2; protein_id "ENSMUSP00000004749.7"; transcript_support_level "1"; mgi_id "MGI:97508"; tag "basic"; tag "CCDS"; ccdsid "CCDS22066.1"; havana_gene "OTTMUSG00000032848.1"; havana_transcript "OTTMUST00000081844.1";
chr8	ENSEMBL_gcm37	exon	3673377	3673558	3.54979852796298	-	.	gene_id "ENSMUSG00000004630.19"; transcript_id "ENSMUSG00000004630.19_tx_5"; exon_id "chr8_3673377_3673558_-"; exonnum "5"; txlen "540";
chr8	HAVANA	UTR	3673377	3674456	0	-	.	gene_id "ENSMUSG00000004630.19"; transcript_id "ENSMUST00000128566.8"; gene_type "protein_coding"; gene_name "Pcp2"; transcript_type "protein_coding"; transcript_name "Pcp2-202"; exon_number 3; exon_id "ENSMUSE00000785967.2"; level 2; protein_id "ENSMUSP00000146683.2"; transcript_support_level "2"; mgi_id "MGI:97508"; tag "basic"; havana_gene "OTTMUSG00000032848.1"; havana_transcript "OTTMUST00000081843.1";
chr8	HAVANA	exon	3673377	3674632	0	-	.	gene_id "ENSMUSG00000004630.19"; transcript_id "ENSMUST00000128566.8"; gene_type "protein_coding"; gene_name "Pcp2"; transcript_type "protein_coding"; transcript_name "Pcp2-202"; exon_number 3; exon_id "ENSMUSE00000785967.2"; level 2; protein_id "ENSMUSP00000146683.2"; transcript_support_level "2"; mgi_id "MGI:97508"; tag "basic"; havana_gene "OTTMUSG00000032848.1"; havana_transcript "OTTMUST00000081843.1";
chr8	HAVANA	transcript	3673377	3675002	0	-	.	gene_id "ENSMUSG00000004630.19"; transcript_id "ENSMUST00000142431.8"; gene_type "protein_coding"; gene_name "Pcp2"; transcript_type "protein_coding"; transcript_name "Pcp2-205"; level 2; protein_id "ENSMUSP00000121403.2"; transcript_support_level "2"; mgi_id "MGI:97508"; tag "alternative_5_UTR"; tag "basic"; tag "CCDS"; ccdsid "CCDS22066.1"; havana_gene "OTTMUSG00000032848.1"; havana_transcript "OTTMUST00000081846.1";
chr8	HAVANA	transcript	3673377	3675049	0	-	.	gene_id "ENSMUSG00000004630.19"; transcript_id "ENSMUST00000133459.8"; gene_type "protein_coding"; gene_name "Pcp2"; transcript_type "protein_coding"; transcript_name "Pcp2-203"; level 2; protein_id "ENSMUSP00000122902.2"; transcript_support_level "1"; mgi_id "MGI:97508"; tag "basic"; tag "Ensembl_canonical"; tag "GENCODE_Primary"; tag "appris_principal_1"; tag "CCDS"; ccdsid "CCDS52470.1"; havana_gene "OTTMUSG00000032848.1"; havana_transcript "OTTMUST00000081845.1";
chr8	HAVANA	transcript	3673377	3675282	0	-	.	gene_id "ENSMUSG00000004630.19"; transcript_id "ENSMUST00000004749.7"; gene_type "protein_coding"; gene_name "Pcp2"; transcript_type "protein_coding"; transcript_name "Pcp2-201"; level 2; protein_id "ENSMUSP00000004749.7"; transcript_support_level "1"; mgi_id "MGI:97508"; tag "basic"; tag "CCDS"; ccdsid "CCDS22066.1"; havana_gene "OTTMUSG00000032848.1"; havana_transcript "OTTMUST00000081844.1";
chr8	HAVANA	transcript	3673377	3675545	0	-	.	gene_id "ENSMUSG00000004630.19"; transcript_id "ENSMUST00000128566.8"; gene_type "protein_coding"; gene_name "Pcp2"; transcript_type "protein_coding"; transcript_name "Pcp2-202"; level 2; protein_id "ENSMUSP00000146683.2"; transcript_support_level "2"; mgi_id "MGI:97508"; tag "basic"; havana_gene "OTTMUSG00000032848.1"; havana_transcript "OTTMUST00000081843.1";
chr8	HAVANA	exon	3673380	3673558	0	-	.	gene_id "ENSMUSG00000004630.19"; transcript_id "ENSMUST00000144977.2"; gene_type "protein_coding"; gene_name "Pcp2"; transcript_type "protein_coding"; transcript_name "Pcp2-206"; exon_number 5; exon_id "ENSMUSE00000841427.2"; level 2; protein_id "ENSMUSP00000146399.2"; transcript_support_level "3"; mgi_id "MGI:97508"; tag "basic"; havana_gene "OTTMUSG00000032848.1"; havana_transcript "OTTMUST00000081847.1";
chr8	HAVANA	UTR	3673380	3673558	0	-	.	gene_id "ENSMUSG00000004630.19"; transcript_id "ENSMUST00000144977.2"; gene_type "protein_coding"; gene_name "Pcp2"; transcript_type "protein_coding"; transcript_name "Pcp2-206"; exon_number 5; exon_id "ENSMUSE00000841427.2"; level 2; protein_id "ENSMUSP00000146399.2"; transcript_support_level "3"; mgi_id "MGI:97508"; tag "basic"; havana_gene "OTTMUSG00000032848.1"; havana_transcript "OTTMUST00000081847.1";
chr8	HAVANA	transcript	3673380	3675525	0	-	.	gene_id "ENSMUSG00000004630.19"; transcript_id "ENSMUST00000144977.2"; gene_type "protein_coding"; gene_name "Pcp2"; transcript_type "protein_coding"; transcript_name "Pcp2-206"; level 2; protein_id "ENSMUSP00000146399.2"; transcript_support_level "3"; mgi_id "MGI:97508"; tag "basic"; havana_gene "OTTMUSG00000032848.1"; havana_transcript "OTTMUST00000081847.1";
chr8	HAVANA	stop_codon	3673439	3673441	0	-	0	gene_id "ENSMUSG00000004630.19"; transcript_id "ENSMUST00000136105.8"; gene_type "protein_coding"; gene_name "Pcp2"; transcript_type "protein_coding"; transcript_name "Pcp2-204"; exon_number 4; exon_id "ENSMUSE00000761127.2"; level 2; protein_id "ENSMUSP00000121079.2"; transcript_support_level "1"; mgi_id "MGI:97508"; tag "basic"; tag "CCDS"; ccdsid "CCDS52471.1"; havana_gene "OTTMUSG00000032848.1"; havana_transcript "OTTMUST00000081841.1";
chr8	HAVANA	stop_codon	3673439	3673441	0	-	0	gene_id "ENSMUSG00000004630.19"; transcript_id "ENSMUST00000142431.8"; gene_type "protein_coding"; gene_name "Pcp2"; transcript_type "protein_coding"; transcript_name "Pcp2-205"; exon_number 3; exon_id "ENSMUSE00000210062.6"; level 2; protein_id "ENSMUSP00000121403.2"; transcript_support_level "2"; mgi_id "MGI:97508"; tag "alternative_5_UTR"; tag "basic"; tag "CCDS"; ccdsid "CCDS22066.1"; havana_gene "OTTMUSG00000032848.1"; havana_transcript "OTTMUST00000081846.1";
chr8	HAVANA	stop_codon	3673439	3673441	0	-	0	gene_id "ENSMUSG00000004630.19"; transcript_id "ENSMUST00000133459.8"; gene_type "protein_coding"; gene_name "Pcp2"; transcript_type "protein_coding"; transcript_name "Pcp2-203"; exon_number 4; exon_id "ENSMUSE00000210062.6"; level 2; protein_id "ENSMUSP00000122902.2"; transcript_support_level "1"; mgi_id "MGI:97508"; tag "basic"; tag "Ensembl_canonical"; tag "GENCODE_Primary"; tag "appris_principal_1"; tag "CCDS"; ccdsid "CCDS52470.1"; havana_gene "OTTMUSG00000032848.1"; havana_transcript "OTTMUST00000081845.1";
chr8	HAVANA	stop_codon	3673439	3673441	0	-	0	gene_id "ENSMUSG00000004630.19"; transcript_id "ENSMUST00000004749.7"; gene_type "protein_coding"; gene_name "Pcp2"; transcript_type "protein_coding"; transcript_name "Pcp2-201"; exon_number 4; exon_id "ENSMUSE00000210062.6"; level 2; protein_id "ENSMUSP00000004749.7"; transcript_support_level "1"; mgi_id "MGI:97508"; tag "basic"; tag "CCDS"; ccdsid "CCDS22066.1"; havana_gene "OTTMUSG00000032848.1"; havana_transcript "OTTMUST00000081844.1";
chr8	HAVANA	CDS	3673442	3673558	0	-	0	gene_id "ENSMUSG00000004630.19"; transcript_id "ENSMUST00000136105.8"; gene_type "protein_coding"; gene_name "Pcp2"; transcript_type "protein_coding"; transcript_name "Pcp2-204"; exon_number 4; exon_id "ENSMUSE00000761127.2"; level 2; protein_id "ENSMUSP00000121079.2"; transcript_support_level "1"; mgi_id "MGI:97508"; tag "basic"; tag "CCDS"; ccdsid "CCDS52471.1"; havana_gene "OTTMUSG00000032848.1"; havana_transcript "OTTMUST00000081841.1";
chr8	HAVANA	CDS	3673442	3673558	0	-	0	gene_id "ENSMUSG00000004630.19"; transcript_id "ENSMUST00000142431.8"; gene_type "protein_coding"; gene_name "Pcp2"; transcript_type "protein_coding"; transcript_name "Pcp2-205"; exon_number 3; exon_id "ENSMUSE00000210062.6"; level 2; protein_id "ENSMUSP00000121403.2"; transcript_support_level "2"; mgi_id "MGI:97508"; tag "alternative_5_UTR"; tag "basic"; tag "CCDS"; ccdsid "CCDS22066.1"; havana_gene "OTTMUSG00000032848.1"; havana_transcript "OTTMUST00000081846.1";
chr8	HAVANA	CDS	3673442	3673558	0	-	0	gene_id "ENSMUSG00000004630.19"; transcript_id "ENSMUST00000133459.8"; gene_type "protein_coding"; gene_name "Pcp2"; transcript_type "protein_coding"; transcript_name "Pcp2-203"; exon_number 4; exon_id "ENSMUSE00000210062.6"; level 2; protein_id "ENSMUSP00000122902.2"; transcript_support_level "1"; mgi_id "MGI:97508"; tag "basic"; tag "Ensembl_canonical"; tag "GENCODE_Primary"; tag "appris_principal_1"; tag "CCDS"; ccdsid "CCDS52470.1"; havana_gene "OTTMUSG00000032848.1"; havana_transcript "OTTMUST00000081845.1";
chr8	HAVANA	CDS	3673442	3673558	0	-	0	gene_id "ENSMUSG00000004630.19"; transcript_id "ENSMUST00000004749.7"; gene_type "protein_coding"; gene_name "Pcp2"; transcript_type "protein_coding"; transcript_name "Pcp2-201"; exon_number 4; exon_id "ENSMUSE00000210062.6"; level 2; protein_id "ENSMUSP00000004749.7"; transcript_support_level "1"; mgi_id "MGI:97508"; tag "basic"; tag "CCDS"; ccdsid "CCDS22066.1"; havana_gene "OTTMUSG00000032848.1"; havana_transcript "OTTMUST00000081844.1";
chr8	HAVANA	UTR	3673696	3673733	0	-	.	gene_id "ENSMUSG00000004630.19"; transcript_id "ENSMUST00000144977.2"; gene_type "protein_coding"; gene_name "Pcp2"; transcript_type "protein_coding"; transcript_name "Pcp2-206"; exon_number 4; exon_id "ENSMUSE00000773604.2"; level 2; protein_id "ENSMUSP00000146399.2"; transcript_support_level "3"; mgi_id "MGI:97508"; tag "basic"; havana_gene "OTTMUSG00000032848.1"; havana_transcript "OTTMUST00000081847.1";
chr8	HAVANA	exon	3673696	3673754	0	-	.	gene_id "ENSMUSG00000004630.19"; transcript_id "ENSMUST00000144977.2"; gene_type "protein_coding"; gene_name "Pcp2"; transcript_type "protein_coding"; transcript_name "Pcp2-206"; exon_number 4; exon_id "ENSMUSE00000773604.2"; level 2; protein_id "ENSMUSP00000146399.2"; transcript_support_level "3"; mgi_id "MGI:97508"; tag "basic"; havana_gene "OTTMUSG00000032848.1"; havana_transcript "OTTMUST00000081847.1";
chr8	ENSEMBL_gcm37	exon	3673696	3673754	3.54979852796298	-	.	gene_id "ENSMUSG00000004630.19"; transcript_id "ENSMUSG00000004630.19_tx_5"; exon_id "chr8_3673696_3673754_-"; exonnum "4"; txlen "540";
chr8	HAVANA	stop_codon	3673731	3673733	0	-	0	gene_id "ENSMUSG00000004630.19"; transcript_id "ENSMUST00000144977.2"; gene_type "protein_coding"; gene_name "Pcp2"; transcript_type "protein_coding"; transcript_name "Pcp2-206"; exon_number 4; exon_id "ENSMUSE00000773604.2"; level 2; protein_id "ENSMUSP00000146399.2"; transcript_support_level "3"; mgi_id "MGI:97508"; tag "basic"; havana_gene "OTTMUSG00000032848.1"; havana_transcript "OTTMUST00000081847.1";
chr8	HAVANA	CDS	3673734	3673754	0	-	0	gene_id "ENSMUSG00000004630.19"; transcript_id "ENSMUST00000144977.2"; gene_type "protein_coding"; gene_name "Pcp2"; transcript_type "protein_coding"; transcript_name "Pcp2-206"; exon_number 4; exon_id "ENSMUSE00000773604.2"; level 2; protein_id "ENSMUSP00000146399.2"; transcript_support_level "3"; mgi_id "MGI:97508"; tag "basic"; havana_gene "OTTMUSG00000032848.1"; havana_transcript "OTTMUST00000081847.1";
chr8	HAVANA	stop_codon	3674454	3674456	0	-	0	gene_id "ENSMUSG00000004630.19"; transcript_id "ENSMUST00000128566.8"; gene_type "protein_coding"; gene_name "Pcp2"; transcript_type "protein_coding"; transcript_name "Pcp2-202"; exon_number 3; exon_id "ENSMUSE00000785967.2"; level 2; protein_id "ENSMUSP00000146683.2"; transcript_support_level "2"; mgi_id "MGI:97508"; tag "basic"; havana_gene "OTTMUSG00000032848.1"; havana_transcript "OTTMUST00000081843.1";
chr8	HAVANA	CDS	3674457	3674632	0	-	2	gene_id "ENSMUSG00000004630.19"; transcript_id "ENSMUST00000128566.8"; gene_type "protein_coding"; gene_name "Pcp2"; transcript_type "protein_coding"; transcript_name "Pcp2-202"; exon_number 3; exon_id "ENSMUSE00000785967.2"; level 2; protein_id "ENSMUSP00000146683.2"; transcript_support_level "2"; mgi_id "MGI:97508"; tag "basic"; havana_gene "OTTMUSG00000032848.1"; havana_transcript "OTTMUST00000081843.1";
chr8	HAVANA	exon	3674508	3674632	0	-	.	gene_id "ENSMUSG00000004630.19"; transcript_id "ENSMUST00000136105.8"; gene_type "protein_coding"; gene_name "Pcp2"; transcript_type "protein_coding"; transcript_name "Pcp2-204"; exon_number 3; exon_id "ENSMUSE00001258272.2"; level 2; protein_id "ENSMUSP00000121079.2"; transcript_support_level "1"; mgi_id "MGI:97508"; tag "basic"; tag "CCDS"; ccdsid "CCDS52471.1"; havana_gene "OTTMUSG00000032848.1"; havana_transcript "OTTMUST00000081841.1";
chr8	HAVANA	CDS	3674508	3674632	0	-	2	gene_id "ENSMUSG00000004630.19"; transcript_id "ENSMUST00000136105.8"; gene_type "protein_coding"; gene_name "Pcp2"; transcript_type "protein_coding"; transcript_name "Pcp2-204"; exon_number 3; exon_id "ENSMUSE00001258272.2"; level 2; protein_id "ENSMUSP00000121079.2"; transcript_support_level "1"; mgi_id "MGI:97508"; tag "basic"; tag "CCDS"; ccdsid "CCDS52471.1"; havana_gene "OTTMUSG00000032848.1"; havana_transcript "OTTMUST00000081841.1";
chr8	HAVANA	exon	3674508	3674632	0	-	.	gene_id "ENSMUSG00000004630.19"; transcript_id "ENSMUST00000142431.8"; gene_type "protein_coding"; gene_name "Pcp2"; transcript_type "protein_coding"; transcript_name "Pcp2-205"; exon_number 2; exon_id "ENSMUSE00001258272.2"; level 2; protein_id "ENSMUSP00000121403.2"; transcript_support_level "2"; mgi_id "MGI:97508"; tag "alternative_5_UTR"; tag "basic"; tag "CCDS"; ccdsid "CCDS22066.1"; havana_gene "OTTMUSG00000032848.1"; havana_transcript "OTTMUST00000081846.1";
chr8	HAVANA	CDS	3674508	3674632	0	-	2	gene_id "ENSMUSG00000004630.19"; transcript_id "ENSMUST00000142431.8"; gene_type "protein_coding"; gene_name "Pcp2"; transcript_type "protein_coding"; transcript_name "Pcp2-205"; exon_number 2; exon_id "ENSMUSE00001258272.2"; level 2; protein_id "ENSMUSP00000121403.2"; transcript_support_level "2"; mgi_id "MGI:97508"; tag "alternative_5_UTR"; tag "basic"; tag "CCDS"; ccdsid "CCDS22066.1"; havana_gene "OTTMUSG00000032848.1"; havana_transcript "OTTMUST00000081846.1";
chr8	HAVANA	exon	3674508	3674632	0	-	.	gene_id "ENSMUSG00000004630.19"; transcript_id "ENSMUST00000133459.8"; gene_type "protein_coding"; gene_name "Pcp2"; transcript_type "protein_coding"; transcript_name "Pcp2-203"; exon_number 3; exon_id "ENSMUSE00001258272.2"; level 2; protein_id "ENSMUSP00000122902.2"; transcript_support_level "1"; mgi_id "MGI:97508"; tag "basic"; tag "Ensembl_canonical"; tag "GENCODE_Primary"; tag "appris_principal_1"; tag "CCDS"; ccdsid "CCDS52470.1"; havana_gene "OTTMUSG00000032848.1"; havana_transcript "OTTMUST00000081845.1";
chr8	HAVANA	CDS	3674508	3674632	0	-	2	gene_id "ENSMUSG00000004630.19"; transcript_id "ENSMUST00000133459.8"; gene_type "protein_coding"; gene_name "Pcp2"; transcript_type "protein_coding"; transcript_name "Pcp2-203"; exon_number 3; exon_id "ENSMUSE00001258272.2"; level 2; protein_id "ENSMUSP00000122902.2"; transcript_support_level "1"; mgi_id "MGI:97508"; tag "basic"; tag "Ensembl_canonical"; tag "GENCODE_Primary"; tag "appris_principal_1"; tag "CCDS"; ccdsid "CCDS52470.1"; havana_gene "OTTMUSG00000032848.1"; havana_transcript "OTTMUST00000081845.1";
chr8	HAVANA	exon	3674508	3674632	0	-	.	gene_id "ENSMUSG00000004630.19"; transcript_id "ENSMUST00000004749.7"; gene_type "protein_coding"; gene_name "Pcp2"; transcript_type "protein_coding"; transcript_name "Pcp2-201"; exon_number 3; exon_id "ENSMUSE00001258272.2"; level 2; protein_id "ENSMUSP00000004749.7"; transcript_support_level "1"; mgi_id "MGI:97508"; tag "basic"; tag "CCDS"; ccdsid "CCDS22066.1"; havana_gene "OTTMUSG00000032848.1"; havana_transcript "OTTMUST00000081844.1";
chr8	HAVANA	CDS	3674508	3674632	0	-	2	gene_id "ENSMUSG00000004630.19"; transcript_id "ENSMUST00000004749.7"; gene_type "protein_coding"; gene_name "Pcp2"; transcript_type "protein_coding"; transcript_name "Pcp2-201"; exon_number 3; exon_id "ENSMUSE00001258272.2"; level 2; protein_id "ENSMUSP00000004749.7"; transcript_support_level "1"; mgi_id "MGI:97508"; tag "basic"; tag "CCDS"; ccdsid "CCDS22066.1"; havana_gene "OTTMUSG00000032848.1"; havana_transcript "OTTMUST00000081844.1";
chr8	HAVANA	exon	3674508	3674632	0	-	.	gene_id "ENSMUSG00000004630.19"; transcript_id "ENSMUST00000144977.2"; gene_type "protein_coding"; gene_name "Pcp2"; transcript_type "protein_coding"; transcript_name "Pcp2-206"; exon_number 3; exon_id "ENSMUSE00001258272.2"; level 2; protein_id "ENSMUSP00000146399.2"; transcript_support_level "3"; mgi_id "MGI:97508"; tag "basic"; havana_gene "OTTMUSG00000032848.1"; havana_transcript "OTTMUST00000081847.1";
chr8	HAVANA	CDS	3674508	3674632	0	-	2	gene_id "ENSMUSG00000004630.19"; transcript_id "ENSMUST00000144977.2"; gene_type "protein_coding"; gene_name "Pcp2"; transcript_type "protein_coding"; transcript_name "Pcp2-206"; exon_number 3; exon_id "ENSMUSE00001258272.2"; level 2; protein_id "ENSMUSP00000146399.2"; transcript_support_level "3"; mgi_id "MGI:97508"; tag "basic"; havana_gene "OTTMUSG00000032848.1"; havana_transcript "OTTMUST00000081847.1";
chr8	sragcm37_mid	exon	3674508	3674635	3.54979852796298	-	.	gene_id "ENSMUSG00000004630.19"; transcript_id "ENSMUSG00000004630.19_tx_5"; exon_id "chr8_3674508_3674635_-"; exonnum "3"; txlen "540";
chr8	HAVANA	CDS	3674786	3674840	0	-	0	gene_id "ENSMUSG00000004630.19"; transcript_id "ENSMUST00000142431.8"; gene_type "protein_coding"; gene_name "Pcp2"; transcript_type "protein_coding"; transcript_name "Pcp2-205"; exon_number 1; exon_id "ENSMUSE00000812709.2"; level 2; protein_id "ENSMUSP00000121403.2"; transcript_support_level "2"; mgi_id "MGI:97508"; tag "alternative_5_UTR"; tag "basic"; tag "CCDS"; ccdsid "CCDS22066.1"; havana_gene "OTTMUSG00000032848.1"; havana_transcript "OTTMUST00000081846.1";
chr8	HAVANA	CDS	3674786	3674840	0	-	0	gene_id "ENSMUSG00000004630.19"; transcript_id "ENSMUST00000004749.7"; gene_type "protein_coding"; gene_name "Pcp2"; transcript_type "protein_coding"; transcript_name "Pcp2-201"; exon_number 2; exon_id "ENSMUSE00001307835.2"; level 2; protein_id "ENSMUSP00000004749.7"; transcript_support_level "1"; mgi_id "MGI:97508"; tag "basic"; tag "CCDS"; ccdsid "CCDS22066.1"; havana_gene "OTTMUSG00000032848.1"; havana_transcript "OTTMUST00000081844.1";
chr8	HAVANA	exon	3674786	3674900	0	-	.	gene_id "ENSMUSG00000004630.19"; transcript_id "ENSMUST00000136105.8"; gene_type "protein_coding"; gene_name "Pcp2"; transcript_type "protein_coding"; transcript_name "Pcp2-204"; exon_number 2; exon_id "ENSMUSE00001312142.2"; level 2; protein_id "ENSMUSP00000121079.2"; transcript_support_level "1"; mgi_id "MGI:97508"; tag "basic"; tag "CCDS"; ccdsid "CCDS52471.1"; havana_gene "OTTMUSG00000032848.1"; havana_transcript "OTTMUST00000081841.1";
chr8	HAVANA	CDS	3674786	3674900	0	-	0	gene_id "ENSMUSG00000004630.19"; transcript_id "ENSMUST00000136105.8"; gene_type "protein_coding"; gene_name "Pcp2"; transcript_type "protein_coding"; transcript_name "Pcp2-204"; exon_number 2; exon_id "ENSMUSE00001312142.2"; level 2; protein_id "ENSMUSP00000121079.2"; transcript_support_level "1"; mgi_id "MGI:97508"; tag "basic"; tag "CCDS"; ccdsid "CCDS52471.1"; havana_gene "OTTMUSG00000032848.1"; havana_transcript "OTTMUST00000081841.1";
chr8	HAVANA	exon	3674786	3674900	0	-	.	gene_id "ENSMUSG00000004630.19"; transcript_id "ENSMUST00000133459.8"; gene_type "protein_coding"; gene_name "Pcp2"; transcript_type "protein_coding"; transcript_name "Pcp2-203"; exon_number 2; exon_id "ENSMUSE00001312142.2"; level 2; protein_id "ENSMUSP00000122902.2"; transcript_support_level "1"; mgi_id "MGI:97508"; tag "basic"; tag "Ensembl_canonical"; tag "GENCODE_Primary"; tag "appris_principal_1"; tag "CCDS"; ccdsid "CCDS52470.1"; havana_gene "OTTMUSG00000032848.1"; havana_transcript "OTTMUST00000081845.1";
chr8	HAVANA	CDS	3674786	3674900	0	-	0	gene_id "ENSMUSG00000004630.19"; transcript_id "ENSMUST00000133459.8"; gene_type "protein_coding"; gene_name "Pcp2"; transcript_type "protein_coding"; transcript_name "Pcp2-203"; exon_number 2; exon_id "ENSMUSE00001312142.2"; level 2; protein_id "ENSMUSP00000122902.2"; transcript_support_level "1"; mgi_id "MGI:97508"; tag "basic"; tag "Ensembl_canonical"; tag "GENCODE_Primary"; tag "appris_principal_1"; tag "CCDS"; ccdsid "CCDS52470.1"; havana_gene "OTTMUSG00000032848.1"; havana_transcript "OTTMUST00000081845.1";
chr8	HAVANA	exon	3674786	3674900	0	-	.	gene_id "ENSMUSG00000004630.19"; transcript_id "ENSMUST00000004749.7"; gene_type "protein_coding"; gene_name "Pcp2"; transcript_type "protein_coding"; transcript_name "Pcp2-201"; exon_number 2; exon_id "ENSMUSE00001307835.2"; level 2; protein_id "ENSMUSP00000004749.7"; transcript_support_level "1"; mgi_id "MGI:97508"; tag "basic"; tag "CCDS"; ccdsid "CCDS22066.1"; havana_gene "OTTMUSG00000032848.1"; havana_transcript "OTTMUST00000081844.1";
chr8	HAVANA	exon	3674786	3674900	0	-	.	gene_id "ENSMUSG00000004630.19"; transcript_id "ENSMUST00000128566.8"; gene_type "protein_coding"; gene_name "Pcp2"; transcript_type "protein_coding"; transcript_name "Pcp2-202"; exon_number 2; exon_id "ENSMUSE00001312142.2"; level 2; protein_id "ENSMUSP00000146683.2"; transcript_support_level "2"; mgi_id "MGI:97508"; tag "basic"; havana_gene "OTTMUSG00000032848.1"; havana_transcript "OTTMUST00000081843.1";
chr8	HAVANA	CDS	3674786	3674900	0	-	0	gene_id "ENSMUSG00000004630.19"; transcript_id "ENSMUST00000128566.8"; gene_type "protein_coding"; gene_name "Pcp2"; transcript_type "protein_coding"; transcript_name "Pcp2-202"; exon_number 2; exon_id "ENSMUSE00001312142.2"; level 2; protein_id "ENSMUSP00000146683.2"; transcript_support_level "2"; mgi_id "MGI:97508"; tag "basic"; havana_gene "OTTMUSG00000032848.1"; havana_transcript "OTTMUST00000081843.1";
chr8	HAVANA	exon	3674786	3674900	0	-	.	gene_id "ENSMUSG00000004630.19"; transcript_id "ENSMUST00000144977.2"; gene_type "protein_coding"; gene_name "Pcp2"; transcript_type "protein_coding"; transcript_name "Pcp2-206"; exon_number 2; exon_id "ENSMUSE00001312142.2"; level 2; protein_id "ENSMUSP00000146399.2"; transcript_support_level "3"; mgi_id "MGI:97508"; tag "basic"; havana_gene "OTTMUSG00000032848.1"; havana_transcript "OTTMUST00000081847.1";
chr8	HAVANA	CDS	3674786	3674900	0	-	0	gene_id "ENSMUSG00000004630.19"; transcript_id "ENSMUST00000144977.2"; gene_type "protein_coding"; gene_name "Pcp2"; transcript_type "protein_coding"; transcript_name "Pcp2-206"; exon_number 2; exon_id "ENSMUSE00001312142.2"; level 2; protein_id "ENSMUSP00000146399.2"; transcript_support_level "3"; mgi_id "MGI:97508"; tag "basic"; havana_gene "OTTMUSG00000032848.1"; havana_transcript "OTTMUST00000081847.1";
chr8	ENSEMBL_gcm37	exon	3674786	3674900	3.54979852796298	-	.	gene_id "ENSMUSG00000004630.19"; transcript_id "ENSMUSG00000004630.19_tx_5"; exon_id "chr8_3674786_3674900_-"; exonnum "2"; txlen "540";
chr8	HAVANA	exon	3674786	3675002	0	-	.	gene_id "ENSMUSG00000004630.19"; transcript_id "ENSMUST00000142431.8"; gene_type "protein_coding"; gene_name "Pcp2"; transcript_type "protein_coding"; transcript_name "Pcp2-205"; exon_number 1; exon_id "ENSMUSE00000812709.2"; level 2; protein_id "ENSMUSP00000121403.2"; transcript_support_level "2"; mgi_id "MGI:97508"; tag "alternative_5_UTR"; tag "basic"; tag "CCDS"; ccdsid "CCDS22066.1"; havana_gene "OTTMUSG00000032848.1"; havana_transcript "OTTMUST00000081846.1";
chr8	HAVANA	start_codon	3674838	3674840	0	-	0	gene_id "ENSMUSG00000004630.19"; transcript_id "ENSMUST00000142431.8"; gene_type "protein_coding"; gene_name "Pcp2"; transcript_type "protein_coding"; transcript_name "Pcp2-205"; exon_number 1; exon_id "ENSMUSE00000812709.2"; level 2; protein_id "ENSMUSP00000121403.2"; transcript_support_level "2"; mgi_id "MGI:97508"; tag "alternative_5_UTR"; tag "basic"; tag "CCDS"; ccdsid "CCDS22066.1"; havana_gene "OTTMUSG00000032848.1"; havana_transcript "OTTMUST00000081846.1";
chr8	HAVANA	start_codon	3674838	3674840	0	-	0	gene_id "ENSMUSG00000004630.19"; transcript_id "ENSMUST00000004749.7"; gene_type "protein_coding"; gene_name "Pcp2"; transcript_type "protein_coding"; transcript_name "Pcp2-201"; exon_number 2; exon_id "ENSMUSE00001307835.2"; level 2; protein_id "ENSMUSP00000004749.7"; transcript_support_level "1"; mgi_id "MGI:97508"; tag "basic"; tag "CCDS"; ccdsid "CCDS22066.1"; havana_gene "OTTMUSG00000032848.1"; havana_transcript "OTTMUST00000081844.1";
chr8	HAVANA	UTR	3674841	3674900	0	-	.	gene_id "ENSMUSG00000004630.19"; transcript_id "ENSMUST00000004749.7"; gene_type "protein_coding"; gene_name "Pcp2"; transcript_type "protein_coding"; transcript_name "Pcp2-201"; exon_number 2; exon_id "ENSMUSE00001307835.2"; level 2; protein_id "ENSMUSP00000004749.7"; transcript_support_level "1"; mgi_id "MGI:97508"; tag "basic"; tag "CCDS"; ccdsid "CCDS22066.1"; havana_gene "OTTMUSG00000032848.1"; havana_transcript "OTTMUST00000081844.1";
chr8	HAVANA	UTR	3674841	3675002	0	-	.	gene_id "ENSMUSG00000004630.19"; transcript_id "ENSMUST00000142431.8"; gene_type "protein_coding"; gene_name "Pcp2"; transcript_type "protein_coding"; transcript_name "Pcp2-205"; exon_number 1; exon_id "ENSMUSE00000812709.2"; level 2; protein_id "ENSMUSP00000121403.2"; transcript_support_level "2"; mgi_id "MGI:97508"; tag "alternative_5_UTR"; tag "basic"; tag "CCDS"; ccdsid "CCDS22066.1"; havana_gene "OTTMUSG00000032848.1"; havana_transcript "OTTMUST00000081846.1";
chr8	HAVANA	CDS	3675002	3675004	0	-	0	gene_id "ENSMUSG00000004630.19"; transcript_id "ENSMUST00000133459.8"; gene_type "protein_coding"; gene_name "Pcp2"; transcript_type "protein_coding"; transcript_name "Pcp2-203"; exon_number 1; exon_id "ENSMUSE00000758088.2"; level 2; protein_id "ENSMUSP00000122902.2"; transcript_support_level "1"; mgi_id "MGI:97508"; tag "basic"; tag "Ensembl_canonical"; tag "GENCODE_Primary"; tag "appris_principal_1"; tag "CCDS"; ccdsid "CCDS52470.1"; havana_gene "OTTMUSG00000032848.1"; havana_transcript "OTTMUST00000081845.1";
chr8	HAVANA	start_codon	3675002	3675004	0	-	0	gene_id "ENSMUSG00000004630.19"; transcript_id "ENSMUST00000133459.8"; gene_type "protein_coding"; gene_name "Pcp2"; transcript_type "protein_coding"; transcript_name "Pcp2-203"; exon_number 1; exon_id "ENSMUSE00000758088.2"; level 2; protein_id "ENSMUSP00000122902.2"; transcript_support_level "1"; mgi_id "MGI:97508"; tag "basic"; tag "Ensembl_canonical"; tag "GENCODE_Primary"; tag "appris_principal_1"; tag "CCDS"; ccdsid "CCDS52470.1"; havana_gene "OTTMUSG00000032848.1"; havana_transcript "OTTMUST00000081845.1";
chr8	HAVANA	exon	3675002	3675049	0	-	.	gene_id "ENSMUSG00000004630.19"; transcript_id "ENSMUST00000133459.8"; gene_type "protein_coding"; gene_name "Pcp2"; transcript_type "protein_coding"; transcript_name "Pcp2-203"; exon_number 1; exon_id "ENSMUSE00000758088.2"; level 2; protein_id "ENSMUSP00000122902.2"; transcript_support_level "1"; mgi_id "MGI:97508"; tag "basic"; tag "Ensembl_canonical"; tag "GENCODE_Primary"; tag "appris_principal_1"; tag "CCDS"; ccdsid "CCDS52470.1"; havana_gene "OTTMUSG00000032848.1"; havana_transcript "OTTMUST00000081845.1";
chr8	HAVANA	UTR	3675005	3675049	0	-	.	gene_id "ENSMUSG00000004630.19"; transcript_id "ENSMUST00000133459.8"; gene_type "protein_coding"; gene_name "Pcp2"; transcript_type "protein_coding"; transcript_name "Pcp2-203"; exon_number 1; exon_id "ENSMUSE00000758088.2"; level 2; protein_id "ENSMUSP00000122902.2"; transcript_support_level "1"; mgi_id "MGI:97508"; tag "basic"; tag "Ensembl_canonical"; tag "GENCODE_Primary"; tag "appris_principal_1"; tag "CCDS"; ccdsid "CCDS52470.1"; havana_gene "OTTMUSG00000032848.1"; havana_transcript "OTTMUST00000081845.1";
chr8	HAVANA	exon	3675210	3675282	0	-	.	gene_id "ENSMUSG00000004630.19"; transcript_id "ENSMUST00000004749.7"; gene_type "protein_coding"; gene_name "Pcp2"; transcript_type "protein_coding"; transcript_name "Pcp2-201"; exon_number 1; exon_id "ENSMUSE00000210061.5"; level 2; protein_id "ENSMUSP00000004749.7"; transcript_support_level "1"; mgi_id "MGI:97508"; tag "basic"; tag "CCDS"; ccdsid "CCDS22066.1"; havana_gene "OTTMUSG00000032848.1"; havana_transcript "OTTMUST00000081844.1";
chr8	HAVANA	UTR	3675210	3675282	0	-	.	gene_id "ENSMUSG00000004630.19"; transcript_id "ENSMUST00000004749.7"; gene_type "protein_coding"; gene_name "Pcp2"; transcript_type "protein_coding"; transcript_name "Pcp2-201"; exon_number 1; exon_id "ENSMUSE00000210061.5"; level 2; protein_id "ENSMUSP00000004749.7"; transcript_support_level "1"; mgi_id "MGI:97508"; tag "basic"; tag "CCDS"; ccdsid "CCDS22066.1"; havana_gene "OTTMUSG00000032848.1"; havana_transcript "OTTMUST00000081844.1";
chr8	HAVANA	CDS	3675470	3675520	0	-	0	gene_id "ENSMUSG00000004630.19"; transcript_id "ENSMUST00000136105.8"; gene_type "protein_coding"; gene_name "Pcp2"; transcript_type "protein_coding"; transcript_name "Pcp2-204"; exon_number 1; exon_id "ENSMUSE00001274920.2"; level 2; protein_id "ENSMUSP00000121079.2"; transcript_support_level "1"; mgi_id "MGI:97508"; tag "basic"; tag "CCDS"; ccdsid "CCDS52471.1"; havana_gene "OTTMUSG00000032848.1"; havana_transcript "OTTMUST00000081841.1";
chr8	HAVANA	CDS	3675470	3675520	0	-	0	gene_id "ENSMUSG00000004630.19"; transcript_id "ENSMUST00000128566.8"; gene_type "protein_coding"; gene_name "Pcp2"; transcript_type "protein_coding"; transcript_name "Pcp2-202"; exon_number 1; exon_id "ENSMUSE00001274920.2"; level 2; protein_id "ENSMUSP00000146683.2"; transcript_support_level "2"; mgi_id "MGI:97508"; tag "basic"; havana_gene "OTTMUSG00000032848.1"; havana_transcript "OTTMUST00000081843.1";
chr8	HAVANA	CDS	3675470	3675520	0	-	0	gene_id "ENSMUSG00000004630.19"; transcript_id "ENSMUST00000144977.2"; gene_type "protein_coding"; gene_name "Pcp2"; transcript_type "protein_coding"; transcript_name "Pcp2-206"; exon_number 1; exon_id "ENSMUSE00000778144.2"; level 2; protein_id "ENSMUSP00000146399.2"; transcript_support_level "3"; mgi_id "MGI:97508"; tag "basic"; havana_gene "OTTMUSG00000032848.1"; havana_transcript "OTTMUST00000081847.1";
chr8	HAVANA	exon	3675470	3675525	0	-	.	gene_id "ENSMUSG00000004630.19"; transcript_id "ENSMUST00000144977.2"; gene_type "protein_coding"; gene_name "Pcp2"; transcript_type "protein_coding"; transcript_name "Pcp2-206"; exon_number 1; exon_id "ENSMUSE00000778144.2"; level 2; protein_id "ENSMUSP00000146399.2"; transcript_support_level "3"; mgi_id "MGI:97508"; tag "basic"; havana_gene "OTTMUSG00000032848.1"; havana_transcript "OTTMUST00000081847.1";
chr8	ENSEMBL_gcm37	exon	3675470	3675525	3.54979852796298	-	.	gene_id "ENSMUSG00000004630.19"; transcript_id "ENSMUSG00000004630.19_tx_5"; exon_id "chr8_3675470_3675525_-"; exonnum "1"; txlen "540";
chr8	HAVANA	exon	3675470	3675545	0	-	.	gene_id "ENSMUSG00000004630.19"; transcript_id "ENSMUST00000136105.8"; gene_type "protein_coding"; gene_name "Pcp2"; transcript_type "protein_coding"; transcript_name "Pcp2-204"; exon_number 1; exon_id "ENSMUSE00001274920.2"; level 2; protein_id "ENSMUSP00000121079.2"; transcript_support_level "1"; mgi_id "MGI:97508"; tag "basic"; tag "CCDS"; ccdsid "CCDS52471.1"; havana_gene "OTTMUSG00000032848.1"; havana_transcript "OTTMUST00000081841.1";
chr8	HAVANA	exon	3675470	3675545	0	-	.	gene_id "ENSMUSG00000004630.19"; transcript_id "ENSMUST00000145855.8"; gene_type "protein_coding"; gene_name "Pcp2"; transcript_type "retained_intron"; transcript_name "Pcp2-207"; exon_number 1; exon_id "ENSMUSE00001278167.2"; level 2; transcript_support_level "2"; mgi_id "MGI:97508"; havana_gene "OTTMUSG00000032848.1"; havana_transcript "OTTMUST00000081842.1";
chr8	HAVANA	exon	3675470	3675545	0	-	.	gene_id "ENSMUSG00000004630.19"; transcript_id "ENSMUST00000128566.8"; gene_type "protein_coding"; gene_name "Pcp2"; transcript_type "protein_coding"; transcript_name "Pcp2-202"; exon_number 1; exon_id "ENSMUSE00001274920.2"; level 2; protein_id "ENSMUSP00000146683.2"; transcript_support_level "2"; mgi_id "MGI:97508"; tag "basic"; havana_gene "OTTMUSG00000032848.1"; havana_transcript "OTTMUST00000081843.1";
chr8	HAVANA	start_codon	3675518	3675520	0	-	0	gene_id "ENSMUSG00000004630.19"; transcript_id "ENSMUST00000136105.8"; gene_type "protein_coding"; gene_name "Pcp2"; transcript_type "protein_coding"; transcript_name "Pcp2-204"; exon_number 1; exon_id "ENSMUSE00001274920.2"; level 2; protein_id "ENSMUSP00000121079.2"; transcript_support_level "1"; mgi_id "MGI:97508"; tag "basic"; tag "CCDS"; ccdsid "CCDS52471.1"; havana_gene "OTTMUSG00000032848.1"; havana_transcript "OTTMUST00000081841.1";
chr8	HAVANA	start_codon	3675518	3675520	0	-	0	gene_id "ENSMUSG00000004630.19"; transcript_id "ENSMUST00000128566.8"; gene_type "protein_coding"; gene_name "Pcp2"; transcript_type "protein_coding"; transcript_name "Pcp2-202"; exon_number 1; exon_id "ENSMUSE00001274920.2"; level 2; protein_id "ENSMUSP00000146683.2"; transcript_support_level "2"; mgi_id "MGI:97508"; tag "basic"; havana_gene "OTTMUSG00000032848.1"; havana_transcript "OTTMUST00000081843.1";
chr8	HAVANA	start_codon	3675518	3675520	0	-	0	gene_id "ENSMUSG00000004630.19"; transcript_id "ENSMUST00000144977.2"; gene_type "protein_coding"; gene_name "Pcp2"; transcript_type "protein_coding"; transcript_name "Pcp2-206"; exon_number 1; exon_id "ENSMUSE00000778144.2"; level 2; protein_id "ENSMUSP00000146399.2"; transcript_support_level "3"; mgi_id "MGI:97508"; tag "basic"; havana_gene "OTTMUSG00000032848.1"; havana_transcript "OTTMUST00000081847.1";
chr8	HAVANA	UTR	3675521	3675525	0	-	.	gene_id "ENSMUSG00000004630.19"; transcript_id "ENSMUST00000144977.2"; gene_type "protein_coding"; gene_name "Pcp2"; transcript_type "protein_coding"; transcript_name "Pcp2-206"; exon_number 1; exon_id "ENSMUSE00000778144.2"; level 2; protein_id "ENSMUSP00000146399.2"; transcript_support_level "3"; mgi_id "MGI:97508"; tag "basic"; havana_gene "OTTMUSG00000032848.1"; havana_transcript "OTTMUST00000081847.1";
chr8	HAVANA	UTR	3675521	3675545	0	-	.	gene_id "ENSMUSG00000004630.19"; transcript_id "ENSMUST00000136105.8"; gene_type "protein_coding"; gene_name "Pcp2"; transcript_type "protein_coding"; transcript_name "Pcp2-204"; exon_number 1; exon_id "ENSMUSE00001274920.2"; level 2; protein_id "ENSMUSP00000121079.2"; transcript_support_level "1"; mgi_id "MGI:97508"; tag "basic"; tag "CCDS"; ccdsid "CCDS52471.1"; havana_gene "OTTMUSG00000032848.1"; havana_transcript "OTTMUST00000081841.1";
chr8	HAVANA	UTR	3675521	3675545	0	-	.	gene_id "ENSMUSG00000004630.19"; transcript_id "ENSMUST00000128566.8"; gene_type "protein_coding"; gene_name "Pcp2"; transcript_type "protein_coding"; transcript_name "Pcp2-202"; exon_number 1; exon_id "ENSMUSE00001274920.2"; level 2; protein_id "ENSMUSP00000146683.2"; transcript_support_level "2"; mgi_id "MGI:97508"; tag "basic"; havana_gene "OTTMUSG00000032848.1"; havana_transcript "OTTMUST00000081843.1";
chr8	HAVANA	gene	3710599	3710979	0	-	.	gene_id "ENSMUSG00000108859.2"; gene_type "processed_pseudogene"; gene_name "Gm44776"; level 2; mgi_id "MGI:5753352"; havana_gene "OTTMUSG00000059169.1";
chr8	HAVANA	transcript	3710599	3710979	0	-	.	gene_id "ENSMUSG00000108859.2"; transcript_id "ENSMUST00000207212.2"; gene_type "processed_pseudogene"; gene_name "Gm44776"; transcript_type "processed_pseudogene"; transcript_name "Gm44776-201"; level 2; transcript_support_level "NA"; mgi_id "MGI:5753352"; ont "PGO:0000004"; tag "basic"; tag "Ensembl_canonical"; tag "GENCODE_Primary"; havana_gene "OTTMUSG00000059169.1"; havana_transcript "OTTMUST00000145168.1";
chr8	HAVANA	exon	3710599	3710979	0	-	.	gene_id "ENSMUSG00000108859.2"; transcript_id "ENSMUST00000207212.2"; gene_type "processed_pseudogene"; gene_name "Gm44776"; transcript_type "processed_pseudogene"; transcript_name "Gm44776-201"; exon_number 1; exon_id "ENSMUSE00001378220.2"; level 2; transcript_support_level "NA"; mgi_id "MGI:5753352"; ont "PGO:0000004"; tag "basic"; tag "Ensembl_canonical"; tag "GENCODE_Primary"; havana_gene "OTTMUSG00000059169.1"; havana_transcript "OTTMUST00000145168.1";
chr8	HAVANA	gene	3720375	3720528	0	-	.	gene_id "ENSMUSG00000121099.1"; gene_type "lncRNA"; gene_name "Gm56863"; level 2; mgi_id "MGI:7337639";
chr8	HAVANA	transcript	3720375	3720528	0	-	.	gene_id "ENSMUSG00000121099.1"; transcript_id "ENSMUST00000247125.1"; gene_type "lncRNA"; gene_name "Gm56863"; transcript_type "lncRNA"; transcript_name "Gm56863-201"; level 2; mgi_id "MGI:7337639"; tag "basic"; tag "Ensembl_canonical"; tag "GENCODE_Primary"; tag "TAGENE";
chr8	HAVANA	exon	3720375	3720528	0	-	.	gene_id "ENSMUSG00000121099.1"; transcript_id "ENSMUST00000247125.1"; gene_type "lncRNA"; gene_name "Gm56863"; transcript_type "lncRNA"; transcript_name "Gm56863-201"; exon_number 1; exon_id "ENSMUSE00001490017.1"; level 2; mgi_id "MGI:7337639"; tag "basic"; tag "Ensembl_canonical"; tag "GENCODE_Primary"; tag "TAGENE";
chr8	HAVANA	UTR	3721188	3721261	0	-	.	gene_id "ENSMUSG00000089665.3"; transcript_id "ENSMUST00000159364.3"; gene_type "protein_coding"; gene_name "Fcor"; transcript_type "protein_coding"; transcript_name "Fcor-201"; exon_number 2; exon_id "ENSMUSE00000855219.2"; level 2; protein_id "ENSMUSP00000146366.2"; transcript_support_level "1"; mgi_id "MGI:1915484"; tag "basic"; tag "Ensembl_canonical"; tag "GENCODE_Primary"; tag "appris_principal_1"; havana_gene "OTTMUSG00000035068.1"; havana_transcript "OTTMUST00000089224.1";
chr8	HAVANA	exon	3721188	3721396	0	-	.	gene_id "ENSMUSG00000089665.3"; transcript_id "ENSMUST00000159364.3"; gene_type "protein_coding"; gene_name "Fcor"; transcript_type "protein_coding"; transcript_name "Fcor-201"; exon_number 2; exon_id "ENSMUSE00000855219.2"; level 2; protein_id "ENSMUSP00000146366.2"; transcript_support_level "1"; mgi_id "MGI:1915484"; tag "basic"; tag "Ensembl_canonical"; tag "GENCODE_Primary"; tag "appris_principal_1"; havana_gene "OTTMUSG00000035068.1"; havana_transcript "OTTMUST00000089224.1";
chr8	HAVANA	gene	3721188	3722362	0	-	.	gene_id "ENSMUSG00000089665.3"; gene_type "protein_coding"; gene_name "Fcor"; level 2; mgi_id "MGI:1915484"; havana_gene "OTTMUSG00000035068.1";
chr8	HAVANA	transcript	3721188	3722362	0	-	.	gene_id "ENSMUSG00000089665.3"; transcript_id "ENSMUST00000159364.3"; gene_type "protein_coding"; gene_name "Fcor"; transcript_type "protein_coding"; transcript_name "Fcor-201"; level 2; protein_id "ENSMUSP00000146366.2"; transcript_support_level "1"; mgi_id "MGI:1915484"; tag "basic"; tag "Ensembl_canonical"; tag "GENCODE_Primary"; tag "appris_principal_1"; havana_gene "OTTMUSG00000035068.1"; havana_transcript "OTTMUST00000089224.1";
chr8	HAVANA	stop_codon	3721259	3721261	0	-	0	gene_id "ENSMUSG00000089665.3"; transcript_id "ENSMUST00000159364.3"; gene_type "protein_coding"; gene_name "Fcor"; transcript_type "protein_coding"; transcript_name "Fcor-201"; exon_number 2; exon_id "ENSMUSE00000855219.2"; level 2; protein_id "ENSMUSP00000146366.2"; transcript_support_level "1"; mgi_id "MGI:1915484"; tag "basic"; tag "Ensembl_canonical"; tag "GENCODE_Primary"; tag "appris_principal_1"; havana_gene "OTTMUSG00000035068.1"; havana_transcript "OTTMUST00000089224.1";
chr8	HAVANA	CDS	3721262	3721396	0	-	0	gene_id "ENSMUSG00000089665.3"; transcript_id "ENSMUST00000159364.3"; gene_type "protein_coding"; gene_name "Fcor"; transcript_type "protein_coding"; transcript_name "Fcor-201"; exon_number 2; exon_id "ENSMUSE00000855219.2"; level 2; protein_id "ENSMUSP00000146366.2"; transcript_support_level "1"; mgi_id "MGI:1915484"; tag "basic"; tag "Ensembl_canonical"; tag "GENCODE_Primary"; tag "appris_principal_1"; havana_gene "OTTMUSG00000035068.1"; havana_transcript "OTTMUST00000089224.1";
chr8	HAVANA	exon	3722180	3722362	0	-	.	gene_id "ENSMUSG00000089665.3"; transcript_id "ENSMUST00000159364.3"; gene_type "protein_coding"; gene_name "Fcor"; transcript_type "protein_coding"; transcript_name "Fcor-201"; exon_number 1; exon_id "ENSMUSE00000871295.3"; level 2; protein_id "ENSMUSP00000146366.2"; transcript_support_level "1"; mgi_id "MGI:1915484"; tag "basic"; tag "Ensembl_canonical"; tag "GENCODE_Primary"; tag "appris_principal_1"; havana_gene "OTTMUSG00000035068.1"; havana_transcript "OTTMUST00000089224.1";
chr8	HAVANA	CDS	3722180	3722362	0	-	0	gene_id "ENSMUSG00000089665.3"; transcript_id "ENSMUST00000159364.3"; gene_type "protein_coding"; gene_name "Fcor"; transcript_type "protein_coding"; transcript_name "Fcor-201"; exon_number 1; exon_id "ENSMUSE00000871295.3"; level 2; protein_id "ENSMUSP00000146366.2"; transcript_support_level "1"; mgi_id "MGI:1915484"; tag "basic"; tag "Ensembl_canonical"; tag "GENCODE_Primary"; tag "appris_principal_1"; havana_gene "OTTMUSG00000035068.1"; havana_transcript "OTTMUST00000089224.1";
chr8	HAVANA	start_codon	3722360	3722362	0	-	0	gene_id "ENSMUSG00000089665.3"; transcript_id "ENSMUST00000159364.3"; gene_type "protein_coding"; gene_name "Fcor"; transcript_type "protein_coding"; transcript_name "Fcor-201"; exon_number 1; exon_id "ENSMUSE00000871295.3"; level 2; protein_id "ENSMUSP00000146366.2"; transcript_support_level "1"; mgi_id "MGI:1915484"; tag "basic"; tag "Ensembl_canonical"; tag "GENCODE_Primary"; tag "appris_principal_1"; havana_gene "OTTMUSG00000035068.1"; havana_transcript "OTTMUST00000089224.1";
chr8	HAVANA	exon	3724033	3724606	0	-	.	gene_id "ENSMUSG00000108888.3"; transcript_id "ENSMUST00000317740.1"; gene_type "lncRNA"; gene_name "Gm45231"; transcript_type "lncRNA"; transcript_name "Gm45231-202"; exon_number 2; exon_id "ENSMUSE00001627427.1"; level 2; mgi_id "MGI:5753807"; tag "TAGENE"; havana_gene "OTTMUSG00000059172.1";
chr8	HAVANA	transcript	3724033	3726410	0	-	.	gene_id "ENSMUSG00000108888.3"; transcript_id "ENSMUST00000317740.1"; gene_type "lncRNA"; gene_name "Gm45231"; transcript_type "lncRNA"; transcript_name "Gm45231-202"; level 2; mgi_id "MGI:5753807"; tag "TAGENE"; havana_gene "OTTMUSG00000059172.1";
chr8	HAVANA	gene	3724033	3726954	0	-	.	gene_id "ENSMUSG00000108888.3"; gene_type "lncRNA"; gene_name "Gm45231"; level 2; mgi_id "MGI:5753807"; havana_gene "OTTMUSG00000059172.1";
chr8	HAVANA	exon	3724035	3724606	0	-	.	gene_id "ENSMUSG00000108888.3"; transcript_id "ENSMUST00000208629.2"; gene_type "lncRNA"; gene_name "Gm45231"; transcript_type "lncRNA"; transcript_name "Gm45231-201"; exon_number 2; exon_id "ENSMUSE00001380283.2"; level 2; transcript_support_level "1"; mgi_id "MGI:5753807"; tag "basic"; tag "Ensembl_canonical"; tag "GENCODE_Primary"; havana_gene "OTTMUSG00000059172.1"; havana_transcript "OTTMUST00000145171.1";
chr8	HAVANA	transcript	3724035	3726954	0	-	.	gene_id "ENSMUSG00000108888.3"; transcript_id "ENSMUST00000208629.2"; gene_type "lncRNA"; gene_name "Gm45231"; transcript_type "lncRNA"; transcript_name "Gm45231-201"; level 2; transcript_support_level "1"; mgi_id "MGI:5753807"; tag "basic"; tag "Ensembl_canonical"; tag "GENCODE_Primary"; havana_gene "OTTMUSG00000059172.1"; havana_transcript "OTTMUST00000145171.1";
chr8	HAVANA	exon	3726227	3726410	0	-	.	gene_id "ENSMUSG00000108888.3"; transcript_id "ENSMUST00000317740.1"; gene_type "lncRNA"; gene_name "Gm45231"; transcript_type "lncRNA"; transcript_name "Gm45231-202"; exon_number 1; exon_id "ENSMUSE00001627426.1"; level 2; mgi_id "MGI:5753807"; tag "TAGENE"; havana_gene "OTTMUSG00000059172.1";
chr8	HAVANA	exon	3726463	3726954	0	-	.	gene_id "ENSMUSG00000108888.3"; transcript_id "ENSMUST00000208629.2"; gene_type "lncRNA"; gene_name "Gm45231"; transcript_type "lncRNA"; transcript_name "Gm45231-201"; exon_number 1; exon_id "ENSMUSE00001379431.2"; level 2; transcript_support_level "1"; mgi_id "MGI:5753807"; tag "basic"; tag "Ensembl_canonical"; tag "GENCODE_Primary"; havana_gene "OTTMUSG00000059172.1"; havana_transcript "OTTMUST00000145171.1";
chr8	HAVANA	UTR	3731737	3732812	0	-	.	gene_id "ENSMUSG00000005540.11"; transcript_id "ENSMUST00000005678.6"; gene_type "protein_coding"; gene_name "Fcer2a"; transcript_type "protein_coding"; transcript_name "Fcer2a-201"; exon_number 12; exon_id "ENSMUSE00000894175.2"; level 2; protein_id "ENSMUSP00000005678.5"; transcript_support_level "1"; mgi_id "MGI:95497"; tag "basic"; tag "Ensembl_canonical"; tag "GENCODE_Primary"; tag "appris_principal_2"; tag "CCDS"; ccdsid "CCDS22071.1"; havana_gene "OTTMUSG00000059173.1"; havana_transcript "OTTMUST00000145173.1";
chr8	HAVANA	exon	3731737	3733008	0	-	.	gene_id "ENSMUSG00000005540.11"; transcript_id "ENSMUST00000005678.6"; gene_type "protein_coding"; gene_name "Fcer2a"; transcript_type "protein_coding"; transcript_name "Fcer2a-201"; exon_number 12; exon_id "ENSMUSE00000894175.2"; level 2; protein_id "ENSMUSP00000005678.5"; transcript_support_level "1"; mgi_id "MGI:95497"; tag "basic"; tag "Ensembl_canonical"; tag "GENCODE_Primary"; tag "appris_principal_2"; tag "CCDS"; ccdsid "CCDS22071.1"; havana_gene "OTTMUSG00000059173.1"; havana_transcript "OTTMUST00000145173.1";
chr8	HAVANA	gene	3731737	3744175	0	-	.	gene_id "ENSMUSG00000005540.11"; gene_type "protein_coding"; gene_name "Fcer2a"; level 2; mgi_id "MGI:95497"; havana_gene "OTTMUSG00000059173.1";
chr8	HAVANA	transcript	3731737	3744175	0	-	.	gene_id "ENSMUSG00000005540.11"; transcript_id "ENSMUST00000005678.6"; gene_type "protein_coding"; gene_name "Fcer2a"; transcript_type "protein_coding"; transcript_name "Fcer2a-201"; level 2; protein_id "ENSMUSP00000005678.5"; transcript_support_level "1"; mgi_id "MGI:95497"; tag "basic"; tag "Ensembl_canonical"; tag "GENCODE_Primary"; tag "appris_principal_2"; tag "CCDS"; ccdsid "CCDS22071.1"; havana_gene "OTTMUSG00000059173.1"; havana_transcript "OTTMUST00000145173.1";
chr8	HAVANA	UTR	3732784	3732812	0	-	.	gene_id "ENSMUSG00000005540.11"; transcript_id "ENSMUST00000208145.2"; gene_type "protein_coding"; gene_name "Fcer2a"; transcript_type "protein_coding"; transcript_name "Fcer2a-205"; exon_number 11; exon_id "ENSMUSE00001377081.2"; level 2; protein_id "ENSMUSP00000146647.2"; transcript_support_level "1"; mgi_id "MGI:95497"; tag "basic"; tag "appris_alternative_2"; tag "CCDS"; ccdsid "CCDS85491.1"; havana_gene "OTTMUSG00000059173.1"; havana_transcript "OTTMUST00000145174.1";
chr8	HAVANA	UTR	3732784	3732812	0	-	.	gene_id "ENSMUSG00000005540.11"; transcript_id "ENSMUST00000208492.2"; gene_type "protein_coding"; gene_name "Fcer2a"; transcript_type "protein_coding"; transcript_name "Fcer2a-207"; exon_number 11; exon_id "ENSMUSE00001377081.2"; level 2; protein_id "ENSMUSP00000146568.2"; transcript_support_level "1"; mgi_id "MGI:95497"; tag "basic"; tag "appris_alternative_2"; tag "CCDS"; ccdsid "CCDS85494.1"; havana_gene "OTTMUSG00000059173.1"; havana_transcript "OTTMUST00000145175.1";
chr8	HAVANA	exon	3732784	3733008	0	-	.	gene_id "ENSMUSG00000005540.11"; transcript_id "ENSMUST00000208145.2"; gene_type "protein_coding"; gene_name "Fcer2a"; transcript_type "protein_coding"; transcript_name "Fcer2a-205"; exon_number 11; exon_id "ENSMUSE00001377081.2"; level 2; protein_id "ENSMUSP00000146647.2"; transcript_support_level "1"; mgi_id "MGI:95497"; tag "basic"; tag "appris_alternative_2"; tag "CCDS"; ccdsid "CCDS85491.1"; havana_gene "OTTMUSG00000059173.1"; havana_transcript "OTTMUST00000145174.1";
chr8	HAVANA	exon	3732784	3733008	0	-	.	gene_id "ENSMUSG00000005540.11"; transcript_id "ENSMUST00000208492.2"; gene_type "protein_coding"; gene_name "Fcer2a"; transcript_type "protein_coding"; transcript_name "Fcer2a-207"; exon_number 11; exon_id "ENSMUSE00001377081.2"; level 2; protein_id "ENSMUSP00000146568.2"; transcript_support_level "1"; mgi_id "MGI:95497"; tag "basic"; tag "appris_alternative_2"; tag "CCDS"; ccdsid "CCDS85494.1"; havana_gene "OTTMUSG00000059173.1"; havana_transcript "OTTMUST00000145175.1";
chr8	HAVANA	transcript	3732784	3740390	0	-	.	gene_id "ENSMUSG00000005540.11"; transcript_id "ENSMUST00000208145.2"; gene_type "protein_coding"; gene_name "Fcer2a"; transcript_type "protein_coding"; transcript_name "Fcer2a-205"; level 2; protein_id "ENSMUSP00000146647.2"; transcript_support_level "1"; mgi_id "MGI:95497"; tag "basic"; tag "appris_alternative_2"; tag "CCDS"; ccdsid "CCDS85491.1"; havana_gene "OTTMUSG00000059173.1"; havana_transcript "OTTMUST00000145174.1";
chr8	HAVANA	transcript	3732784	3740861	0	-	.	gene_id "ENSMUSG00000005540.11"; transcript_id "ENSMUST00000208492.2"; gene_type "protein_coding"; gene_name "Fcer2a"; transcript_type "protein_coding"; transcript_name "Fcer2a-207"; level 2; protein_id "ENSMUSP00000146568.2"; transcript_support_level "1"; mgi_id "MGI:95497"; tag "basic"; tag "appris_alternative_2"; tag "CCDS"; ccdsid "CCDS85494.1"; havana_gene "OTTMUSG00000059173.1"; havana_transcript "OTTMUST00000145175.1";
chr8	HAVANA	stop_codon	3732810	3732812	0	-	0	gene_id "ENSMUSG00000005540.11"; transcript_id "ENSMUST00000005678.6"; gene_type "protein_coding"; gene_name "Fcer2a"; transcript_type "protein_coding"; transcript_name "Fcer2a-201"; exon_number 12; exon_id "ENSMUSE00000894175.2"; level 2; protein_id "ENSMUSP00000005678.5"; transcript_support_level "1"; mgi_id "MGI:95497"; tag "basic"; tag "Ensembl_canonical"; tag "GENCODE_Primary"; tag "appris_principal_2"; tag "CCDS"; ccdsid "CCDS22071.1"; havana_gene "OTTMUSG00000059173.1"; havana_transcript "OTTMUST00000145173.1";
chr8	HAVANA	stop_codon	3732810	3732812	0	-	0	gene_id "ENSMUSG00000005540.11"; transcript_id "ENSMUST00000208145.2"; gene_type "protein_coding"; gene_name "Fcer2a"; transcript_type "protein_coding"; transcript_name "Fcer2a-205"; exon_number 11; exon_id "ENSMUSE00001377081.2"; level 2; protein_id "ENSMUSP00000146647.2"; transcript_support_level "1"; mgi_id "MGI:95497"; tag "basic"; tag "appris_alternative_2"; tag "CCDS"; ccdsid "CCDS85491.1"; havana_gene "OTTMUSG00000059173.1"; havana_transcript "OTTMUST00000145174.1";
chr8	HAVANA	stop_codon	3732810	3732812	0	-	0	gene_id "ENSMUSG00000005540.11"; transcript_id "ENSMUST00000208492.2"; gene_type "protein_coding"; gene_name "Fcer2a"; transcript_type "protein_coding"; transcript_name "Fcer2a-207"; exon_number 11; exon_id "ENSMUSE00001377081.2"; level 2; protein_id "ENSMUSP00000146568.2"; transcript_support_level "1"; mgi_id "MGI:95497"; tag "basic"; tag "appris_alternative_2"; tag "CCDS"; ccdsid "CCDS85494.1"; havana_gene "OTTMUSG00000059173.1"; havana_transcript "OTTMUST00000145175.1";
chr8	HAVANA	stop_codon	3732810	3732812	0	-	0	gene_id "ENSMUSG00000005540.11"; transcript_id "ENSMUST00000208438.2"; gene_type "protein_coding"; gene_name "Fcer2a"; transcript_type "protein_coding"; transcript_name "Fcer2a-206"; exon_number 10; exon_id "ENSMUSE00001376972.2"; level 2; protein_id "ENSMUSP00000146822.2"; transcript_support_level "1"; mgi_id "MGI:95497"; tag "basic"; tag "CCDS"; ccdsid "CCDS85493.1"; havana_gene "OTTMUSG00000059173.1"; havana_transcript "OTTMUST00000145176.1";
chr8	HAVANA	UTR	3732810	3732812	0	-	.	gene_id "ENSMUSG00000005540.11"; transcript_id "ENSMUST00000208438.2"; gene_type "protein_coding"; gene_name "Fcer2a"; transcript_type "protein_coding"; transcript_name "Fcer2a-206"; exon_number 10; exon_id "ENSMUSE00001376972.2"; level 2; protein_id "ENSMUSP00000146822.2"; transcript_support_level "1"; mgi_id "MGI:95497"; tag "basic"; tag "CCDS"; ccdsid "CCDS85493.1"; havana_gene "OTTMUSG00000059173.1"; havana_transcript "OTTMUST00000145176.1";
chr8	HAVANA	stop_codon	3732810	3732812	0	-	0	gene_id "ENSMUSG00000005540.11"; transcript_id "ENSMUST00000208603.2"; gene_type "protein_coding"; gene_name "Fcer2a"; transcript_type "protein_coding"; transcript_name "Fcer2a-208"; exon_number 10; exon_id "ENSMUSE00001376972.2"; level 2; protein_id "ENSMUSP00000146380.2"; transcript_support_level "1"; mgi_id "MGI:95497"; tag "basic"; tag "CCDS"; ccdsid "CCDS85492.1"; havana_gene "OTTMUSG00000059173.1"; havana_transcript "OTTMUST00000145177.1";
chr8	HAVANA	UTR	3732810	3732812	0	-	.	gene_id "ENSMUSG00000005540.11"; transcript_id "ENSMUST00000208603.2"; gene_type "protein_coding"; gene_name "Fcer2a"; transcript_type "protein_coding"; transcript_name "Fcer2a-208"; exon_number 10; exon_id "ENSMUSE00001376972.2"; level 2; protein_id "ENSMUSP00000146380.2"; transcript_support_level "1"; mgi_id "MGI:95497"; tag "basic"; tag "CCDS"; ccdsid "CCDS85492.1"; havana_gene "OTTMUSG00000059173.1"; havana_transcript "OTTMUST00000145177.1";
chr8	HAVANA	exon	3732810	3733008	0	-	.	gene_id "ENSMUSG00000005540.11"; transcript_id "ENSMUST00000208438.2"; gene_type "protein_coding"; gene_name "Fcer2a"; transcript_type "protein_coding"; transcript_name "Fcer2a-206"; exon_number 10; exon_id "ENSMUSE00001376972.2"; level 2; protein_id "ENSMUSP00000146822.2"; transcript_support_level "1"; mgi_id "MGI:95497"; tag "basic"; tag "CCDS"; ccdsid "CCDS85493.1"; havana_gene "OTTMUSG00000059173.1"; havana_transcript "OTTMUST00000145176.1";
chr8	HAVANA	exon	3732810	3733008	0	-	.	gene_id "ENSMUSG00000005540.11"; transcript_id "ENSMUST00000208603.2"; gene_type "protein_coding"; gene_name "Fcer2a"; transcript_type "protein_coding"; transcript_name "Fcer2a-208"; exon_number 10; exon_id "ENSMUSE00001376972.2"; level 2; protein_id "ENSMUSP00000146380.2"; transcript_support_level "1"; mgi_id "MGI:95497"; tag "basic"; tag "CCDS"; ccdsid "CCDS85492.1"; havana_gene "OTTMUSG00000059173.1"; havana_transcript "OTTMUST00000145177.1";
chr8	HAVANA	transcript	3732810	3740827	0	-	.	gene_id "ENSMUSG00000005540.11"; transcript_id "ENSMUST00000208438.2"; gene_type "protein_coding"; gene_name "Fcer2a"; transcript_type "protein_coding"; transcript_name "Fcer2a-206"; level 2; protein_id "ENSMUSP00000146822.2"; transcript_support_level "1"; mgi_id "MGI:95497"; tag "basic"; tag "CCDS"; ccdsid "CCDS85493.1"; havana_gene "OTTMUSG00000059173.1"; havana_transcript "OTTMUST00000145176.1";
chr8	HAVANA	transcript	3732810	3740827	0	-	.	gene_id "ENSMUSG00000005540.11"; transcript_id "ENSMUST00000208603.2"; gene_type "protein_coding"; gene_name "Fcer2a"; transcript_type "protein_coding"; transcript_name "Fcer2a-208"; level 2; protein_id "ENSMUSP00000146380.2"; transcript_support_level "1"; mgi_id "MGI:95497"; tag "basic"; tag "CCDS"; ccdsid "CCDS85492.1"; havana_gene "OTTMUSG00000059173.1"; havana_transcript "OTTMUST00000145177.1";
chr8	HAVANA	CDS	3732813	3733008	0	-	1	gene_id "ENSMUSG00000005540.11"; transcript_id "ENSMUST00000005678.6"; gene_type "protein_coding"; gene_name "Fcer2a"; transcript_type "protein_coding"; transcript_name "Fcer2a-201"; exon_number 12; exon_id "ENSMUSE00000894175.2"; level 2; protein_id "ENSMUSP00000005678.5"; transcript_support_level "1"; mgi_id "MGI:95497"; tag "basic"; tag "Ensembl_canonical"; tag "GENCODE_Primary"; tag "appris_principal_2"; tag "CCDS"; ccdsid "CCDS22071.1"; havana_gene "OTTMUSG00000059173.1"; havana_transcript "OTTMUST00000145173.1";
chr8	HAVANA	CDS	3732813	3733008	0	-	1	gene_id "ENSMUSG00000005540.11"; transcript_id "ENSMUST00000208145.2"; gene_type "protein_coding"; gene_name "Fcer2a"; transcript_type "protein_coding"; transcript_name "Fcer2a-205"; exon_number 11; exon_id "ENSMUSE00001377081.2"; level 2; protein_id "ENSMUSP00000146647.2"; transcript_support_level "1"; mgi_id "MGI:95497"; tag "basic"; tag "appris_alternative_2"; tag "CCDS"; ccdsid "CCDS85491.1"; havana_gene "OTTMUSG00000059173.1"; havana_transcript "OTTMUST00000145174.1";
chr8	HAVANA	CDS	3732813	3733008	0	-	1	gene_id "ENSMUSG00000005540.11"; transcript_id "ENSMUST00000208492.2"; gene_type "protein_coding"; gene_name "Fcer2a"; transcript_type "protein_coding"; transcript_name "Fcer2a-207"; exon_number 11; exon_id "ENSMUSE00001377081.2"; level 2; protein_id "ENSMUSP00000146568.2"; transcript_support_level "1"; mgi_id "MGI:95497"; tag "basic"; tag "appris_alternative_2"; tag "CCDS"; ccdsid "CCDS85494.1"; havana_gene "OTTMUSG00000059173.1"; havana_transcript "OTTMUST00000145175.1";
chr8	HAVANA	CDS	3732813	3733008	0	-	1	gene_id "ENSMUSG00000005540.11"; transcript_id "ENSMUST00000208438.2"; gene_type "protein_coding"; gene_name "Fcer2a"; transcript_type "protein_coding"; transcript_name "Fcer2a-206"; exon_number 10; exon_id "ENSMUSE00001376972.2"; level 2; protein_id "ENSMUSP00000146822.2"; transcript_support_level "1"; mgi_id "MGI:95497"; tag "basic"; tag "CCDS"; ccdsid "CCDS85493.1"; havana_gene "OTTMUSG00000059173.1"; havana_transcript "OTTMUST00000145176.1";
chr8	HAVANA	CDS	3732813	3733008	0	-	1	gene_id "ENSMUSG00000005540.11"; transcript_id "ENSMUST00000208603.2"; gene_type "protein_coding"; gene_name "Fcer2a"; transcript_type "protein_coding"; transcript_name "Fcer2a-208"; exon_number 10; exon_id "ENSMUSE00001376972.2"; level 2; protein_id "ENSMUSP00000146380.2"; transcript_support_level "1"; mgi_id "MGI:95497"; tag "basic"; tag "CCDS"; ccdsid "CCDS85492.1"; havana_gene "OTTMUSG00000059173.1"; havana_transcript "OTTMUST00000145177.1";
chr8	HAVANA	exon	3732824	3733008	0	-	.	gene_id "ENSMUSG00000005540.11"; transcript_id "ENSMUST00000207635.2"; gene_type "protein_coding"; gene_name "Fcer2a"; transcript_type "protein_coding"; transcript_name "Fcer2a-204"; exon_number 11; exon_id "ENSMUSE00001378986.2"; level 2; protein_id "ENSMUSP00000146689.2"; transcript_support_level "1"; mgi_id "MGI:95497"; tag "mRNA_end_NF"; tag "cds_end_NF"; havana_gene "OTTMUSG00000059173.1"; havana_transcript "OTTMUST00000145178.1";
chr8	HAVANA	CDS	3732824	3733008	0	-	1	gene_id "ENSMUSG00000005540.11"; transcript_id "ENSMUST00000207635.2"; gene_type "protein_coding"; gene_name "Fcer2a"; transcript_type "protein_coding"; transcript_name "Fcer2a-204"; exon_number 11; exon_id "ENSMUSE00001378986.2"; level 2; protein_id "ENSMUSP00000146689.2"; transcript_support_level "1"; mgi_id "MGI:95497"; tag "mRNA_end_NF"; tag "cds_end_NF"; havana_gene "OTTMUSG00000059173.1"; havana_transcript "OTTMUST00000145178.1";
chr8	HAVANA	exon	3732824	3733008	0	-	.	gene_id "ENSMUSG00000005540.11"; transcript_id "ENSMUST00000207463.2"; gene_type "protein_coding"; gene_name "Fcer2a"; transcript_type "protein_coding"; transcript_name "Fcer2a-203"; exon_number 10; exon_id "ENSMUSE00001378986.2"; level 2; protein_id "ENSMUSP00000147052.2"; transcript_support_level "1"; mgi_id "MGI:95497"; tag "mRNA_end_NF"; tag "cds_end_NF"; havana_gene "OTTMUSG00000059173.1"; havana_transcript "OTTMUST00000145179.1";
chr8	HAVANA	CDS	3732824	3733008	0	-	1	gene_id "ENSMUSG00000005540.11"; transcript_id "ENSMUST00000207463.2"; gene_type "protein_coding"; gene_name "Fcer2a"; transcript_type "protein_coding"; transcript_name "Fcer2a-203"; exon_number 10; exon_id "ENSMUSE00001378986.2"; level 2; protein_id "ENSMUSP00000147052.2"; transcript_support_level "1"; mgi_id "MGI:95497"; tag "mRNA_end_NF"; tag "cds_end_NF"; havana_gene "OTTMUSG00000059173.1"; havana_transcript "OTTMUST00000145179.1";
chr8	HAVANA	transcript	3732824	3741161	0	-	.	gene_id "ENSMUSG00000005540.11"; transcript_id "ENSMUST00000207635.2"; gene_type "protein_coding"; gene_name "Fcer2a"; transcript_type "protein_coding"; transcript_name "Fcer2a-204"; level 2; protein_id "ENSMUSP00000146689.2"; transcript_support_level "1"; mgi_id "MGI:95497"; tag "mRNA_end_NF"; tag "cds_end_NF"; havana_gene "OTTMUSG00000059173.1"; havana_transcript "OTTMUST00000145178.1";
chr8	HAVANA	transcript	3732824	3741163	0	-	.	gene_id "ENSMUSG00000005540.11"; transcript_id "ENSMUST00000207463.2"; gene_type "protein_coding"; gene_name "Fcer2a"; transcript_type "protein_coding"; transcript_name "Fcer2a-203"; level 2; protein_id "ENSMUSP00000147052.2"; transcript_support_level "1"; mgi_id "MGI:95497"; tag "mRNA_end_NF"; tag "cds_end_NF"; havana_gene "OTTMUSG00000059173.1"; havana_transcript "OTTMUST00000145179.1";
chr8	HAVANA	exon	3733338	3733444	0	-	.	gene_id "ENSMUSG00000005540.11"; transcript_id "ENSMUST00000005678.6"; gene_type "protein_coding"; gene_name "Fcer2a"; transcript_type "protein_coding"; transcript_name "Fcer2a-201"; exon_number 11; exon_id "ENSMUSE00000210128.2"; level 2; protein_id "ENSMUSP00000005678.5"; transcript_support_level "1"; mgi_id "MGI:95497"; tag "basic"; tag "Ensembl_canonical"; tag "GENCODE_Primary"; tag "appris_principal_2"; tag "CCDS"; ccdsid "CCDS22071.1"; havana_gene "OTTMUSG00000059173.1"; havana_transcript "OTTMUST00000145173.1";
chr8	HAVANA	CDS	3733338	3733444	0	-	0	gene_id "ENSMUSG00000005540.11"; transcript_id "ENSMUST00000005678.6"; gene_type "protein_coding"; gene_name "Fcer2a"; transcript_type "protein_coding"; transcript_name "Fcer2a-201"; exon_number 11; exon_id "ENSMUSE00000210128.2"; level 2; protein_id "ENSMUSP00000005678.5"; transcript_support_level "1"; mgi_id "MGI:95497"; tag "basic"; tag "Ensembl_canonical"; tag "GENCODE_Primary"; tag "appris_principal_2"; tag "CCDS"; ccdsid "CCDS22071.1"; havana_gene "OTTMUSG00000059173.1"; havana_transcript "OTTMUST00000145173.1";
chr8	HAVANA	exon	3733338	3733444	0	-	.	gene_id "ENSMUSG00000005540.11"; transcript_id "ENSMUST00000208145.2"; gene_type "protein_coding"; gene_name "Fcer2a"; transcript_type "protein_coding"; transcript_name "Fcer2a-205"; exon_number 10; exon_id "ENSMUSE00000210128.2"; level 2; protein_id "ENSMUSP00000146647.2"; transcript_support_level "1"; mgi_id "MGI:95497"; tag "basic"; tag "appris_alternative_2"; tag "CCDS"; ccdsid "CCDS85491.1"; havana_gene "OTTMUSG00000059173.1"; havana_transcript "OTTMUST00000145174.1";
chr8	HAVANA	CDS	3733338	3733444	0	-	0	gene_id "ENSMUSG00000005540.11"; transcript_id "ENSMUST00000208145.2"; gene_type "protein_coding"; gene_name "Fcer2a"; transcript_type "protein_coding"; transcript_name "Fcer2a-205"; exon_number 10; exon_id "ENSMUSE00000210128.2"; level 2; protein_id "ENSMUSP00000146647.2"; transcript_support_level "1"; mgi_id "MGI:95497"; tag "basic"; tag "appris_alternative_2"; tag "CCDS"; ccdsid "CCDS85491.1"; havana_gene "OTTMUSG00000059173.1"; havana_transcript "OTTMUST00000145174.1";
chr8	HAVANA	exon	3733338	3733444	0	-	.	gene_id "ENSMUSG00000005540.11"; transcript_id "ENSMUST00000208492.2"; gene_type "protein_coding"; gene_name "Fcer2a"; transcript_type "protein_coding"; transcript_name "Fcer2a-207"; exon_number 10; exon_id "ENSMUSE00000210128.2"; level 2; protein_id "ENSMUSP00000146568.2"; transcript_support_level "1"; mgi_id "MGI:95497"; tag "basic"; tag "appris_alternative_2"; tag "CCDS"; ccdsid "CCDS85494.1"; havana_gene "OTTMUSG00000059173.1"; havana_transcript "OTTMUST00000145175.1";
chr8	HAVANA	CDS	3733338	3733444	0	-	0	gene_id "ENSMUSG00000005540.11"; transcript_id "ENSMUST00000208492.2"; gene_type "protein_coding"; gene_name "Fcer2a"; transcript_type "protein_coding"; transcript_name "Fcer2a-207"; exon_number 10; exon_id "ENSMUSE00000210128.2"; level 2; protein_id "ENSMUSP00000146568.2"; transcript_support_level "1"; mgi_id "MGI:95497"; tag "basic"; tag "appris_alternative_2"; tag "CCDS"; ccdsid "CCDS85494.1"; havana_gene "OTTMUSG00000059173.1"; havana_transcript "OTTMUST00000145175.1";
chr8	HAVANA	exon	3733338	3733444	0	-	.	gene_id "ENSMUSG00000005540.11"; transcript_id "ENSMUST00000208438.2"; gene_type "protein_coding"; gene_name "Fcer2a"; transcript_type "protein_coding"; transcript_name "Fcer2a-206"; exon_number 9; exon_id "ENSMUSE00000210128.2"; level 2; protein_id "ENSMUSP00000146822.2"; transcript_support_level "1"; mgi_id "MGI:95497"; tag "basic"; tag "CCDS"; ccdsid "CCDS85493.1"; havana_gene "OTTMUSG00000059173.1"; havana_transcript "OTTMUST00000145176.1";
chr8	HAVANA	CDS	3733338	3733444	0	-	0	gene_id "ENSMUSG00000005540.11"; transcript_id "ENSMUST00000208438.2"; gene_type "protein_coding"; gene_name "Fcer2a"; transcript_type "protein_coding"; transcript_name "Fcer2a-206"; exon_number 9; exon_id "ENSMUSE00000210128.2"; level 2; protein_id "ENSMUSP00000146822.2"; transcript_support_level "1"; mgi_id "MGI:95497"; tag "basic"; tag "CCDS"; ccdsid "CCDS85493.1"; havana_gene "OTTMUSG00000059173.1"; havana_transcript "OTTMUST00000145176.1";
chr8	HAVANA	exon	3733338	3733444	0	-	.	gene_id "ENSMUSG00000005540.11"; transcript_id "ENSMUST00000208603.2"; gene_type "protein_coding"; gene_name "Fcer2a"; transcript_type "protein_coding"; transcript_name "Fcer2a-208"; exon_number 9; exon_id "ENSMUSE00000210128.2"; level 2; protein_id "ENSMUSP00000146380.2"; transcript_support_level "1"; mgi_id "MGI:95497"; tag "basic"; tag "CCDS"; ccdsid "CCDS85492.1"; havana_gene "OTTMUSG00000059173.1"; havana_transcript "OTTMUST00000145177.1";
chr8	HAVANA	CDS	3733338	3733444	0	-	0	gene_id "ENSMUSG00000005540.11"; transcript_id "ENSMUST00000208603.2"; gene_type "protein_coding"; gene_name "Fcer2a"; transcript_type "protein_coding"; transcript_name "Fcer2a-208"; exon_number 9; exon_id "ENSMUSE00000210128.2"; level 2; protein_id "ENSMUSP00000146380.2"; transcript_support_level "1"; mgi_id "MGI:95497"; tag "basic"; tag "CCDS"; ccdsid "CCDS85492.1"; havana_gene "OTTMUSG00000059173.1"; havana_transcript "OTTMUST00000145177.1";
chr8	HAVANA	exon	3733338	3733444	0	-	.	gene_id "ENSMUSG00000005540.11"; transcript_id "ENSMUST00000207635.2"; gene_type "protein_coding"; gene_name "Fcer2a"; transcript_type "protein_coding"; transcript_name "Fcer2a-204"; exon_number 10; exon_id "ENSMUSE00000210128.2"; level 2; protein_id "ENSMUSP00000146689.2"; transcript_support_level "1"; mgi_id "MGI:95497"; tag "mRNA_end_NF"; tag "cds_end_NF"; havana_gene "OTTMUSG00000059173.1"; havana_transcript "OTTMUST00000145178.1";
chr8	HAVANA	CDS	3733338	3733444	0	-	0	gene_id "ENSMUSG00000005540.11"; transcript_id "ENSMUST00000207635.2"; gene_type "protein_coding"; gene_name "Fcer2a"; transcript_type "protein_coding"; transcript_name "Fcer2a-204"; exon_number 10; exon_id "ENSMUSE00000210128.2"; level 2; protein_id "ENSMUSP00000146689.2"; transcript_support_level "1"; mgi_id "MGI:95497"; tag "mRNA_end_NF"; tag "cds_end_NF"; havana_gene "OTTMUSG00000059173.1"; havana_transcript "OTTMUST00000145178.1";
chr8	HAVANA	exon	3733338	3733444	0	-	.	gene_id "ENSMUSG00000005540.11"; transcript_id "ENSMUST00000207463.2"; gene_type "protein_coding"; gene_name "Fcer2a"; transcript_type "protein_coding"; transcript_name "Fcer2a-203"; exon_number 9; exon_id "ENSMUSE00000210128.2"; level 2; protein_id "ENSMUSP00000147052.2"; transcript_support_level "1"; mgi_id "MGI:95497"; tag "mRNA_end_NF"; tag "cds_end_NF"; havana_gene "OTTMUSG00000059173.1"; havana_transcript "OTTMUST00000145179.1";
chr8	HAVANA	CDS	3733338	3733444	0	-	0	gene_id "ENSMUSG00000005540.11"; transcript_id "ENSMUST00000207463.2"; gene_type "protein_coding"; gene_name "Fcer2a"; transcript_type "protein_coding"; transcript_name "Fcer2a-203"; exon_number 9; exon_id "ENSMUSE00000210128.2"; level 2; protein_id "ENSMUSP00000147052.2"; transcript_support_level "1"; mgi_id "MGI:95497"; tag "mRNA_end_NF"; tag "cds_end_NF"; havana_gene "OTTMUSG00000059173.1"; havana_transcript "OTTMUST00000145179.1";
chr8	HAVANA	exon	3733566	3733717	0	-	.	gene_id "ENSMUSG00000005540.11"; transcript_id "ENSMUST00000005678.6"; gene_type "protein_coding"; gene_name "Fcer2a"; transcript_type "protein_coding"; transcript_name "Fcer2a-201"; exon_number 10; exon_id "ENSMUSE00000210129.2"; level 2; protein_id "ENSMUSP00000005678.5"; transcript_support_level "1"; mgi_id "MGI:95497"; tag "basic"; tag "Ensembl_canonical"; tag "GENCODE_Primary"; tag "appris_principal_2"; tag "CCDS"; ccdsid "CCDS22071.1"; havana_gene "OTTMUSG00000059173.1"; havana_transcript "OTTMUST00000145173.1";
chr8	HAVANA	CDS	3733566	3733717	0	-	2	gene_id "ENSMUSG00000005540.11"; transcript_id "ENSMUST00000005678.6"; gene_type "protein_coding"; gene_name "Fcer2a"; transcript_type "protein_coding"; transcript_name "Fcer2a-201"; exon_number 10; exon_id "ENSMUSE00000210129.2"; level 2; protein_id "ENSMUSP00000005678.5"; transcript_support_level "1"; mgi_id "MGI:95497"; tag "basic"; tag "Ensembl_canonical"; tag "GENCODE_Primary"; tag "appris_principal_2"; tag "CCDS"; ccdsid "CCDS22071.1"; havana_gene "OTTMUSG00000059173.1"; havana_transcript "OTTMUST00000145173.1";
chr8	HAVANA	exon	3733566	3733717	0	-	.	gene_id "ENSMUSG00000005540.11"; transcript_id "ENSMUST00000208145.2"; gene_type "protein_coding"; gene_name "Fcer2a"; transcript_type "protein_coding"; transcript_name "Fcer2a-205"; exon_number 9; exon_id "ENSMUSE00000210129.2"; level 2; protein_id "ENSMUSP00000146647.2"; transcript_support_level "1"; mgi_id "MGI:95497"; tag "basic"; tag "appris_alternative_2"; tag "CCDS"; ccdsid "CCDS85491.1"; havana_gene "OTTMUSG00000059173.1"; havana_transcript "OTTMUST00000145174.1";
chr8	HAVANA	CDS	3733566	3733717	0	-	2	gene_id "ENSMUSG00000005540.11"; transcript_id "ENSMUST00000208145.2"; gene_type "protein_coding"; gene_name "Fcer2a"; transcript_type "protein_coding"; transcript_name "Fcer2a-205"; exon_number 9; exon_id "ENSMUSE00000210129.2"; level 2; protein_id "ENSMUSP00000146647.2"; transcript_support_level "1"; mgi_id "MGI:95497"; tag "basic"; tag "appris_alternative_2"; tag "CCDS"; ccdsid "CCDS85491.1"; havana_gene "OTTMUSG00000059173.1"; havana_transcript "OTTMUST00000145174.1";
chr8	HAVANA	exon	3733566	3733717	0	-	.	gene_id "ENSMUSG00000005540.11"; transcript_id "ENSMUST00000208492.2"; gene_type "protein_coding"; gene_name "Fcer2a"; transcript_type "protein_coding"; transcript_name "Fcer2a-207"; exon_number 9; exon_id "ENSMUSE00000210129.2"; level 2; protein_id "ENSMUSP00000146568.2"; transcript_support_level "1"; mgi_id "MGI:95497"; tag "basic"; tag "appris_alternative_2"; tag "CCDS"; ccdsid "CCDS85494.1"; havana_gene "OTTMUSG00000059173.1"; havana_transcript "OTTMUST00000145175.1";
chr8	HAVANA	CDS	3733566	3733717	0	-	2	gene_id "ENSMUSG00000005540.11"; transcript_id "ENSMUST00000208492.2"; gene_type "protein_coding"; gene_name "Fcer2a"; transcript_type "protein_coding"; transcript_name "Fcer2a-207"; exon_number 9; exon_id "ENSMUSE00000210129.2"; level 2; protein_id "ENSMUSP00000146568.2"; transcript_support_level "1"; mgi_id "MGI:95497"; tag "basic"; tag "appris_alternative_2"; tag "CCDS"; ccdsid "CCDS85494.1"; havana_gene "OTTMUSG00000059173.1"; havana_transcript "OTTMUST00000145175.1";
chr8	HAVANA	exon	3733566	3733717	0	-	.	gene_id "ENSMUSG00000005540.11"; transcript_id "ENSMUST00000208438.2"; gene_type "protein_coding"; gene_name "Fcer2a"; transcript_type "protein_coding"; transcript_name "Fcer2a-206"; exon_number 8; exon_id "ENSMUSE00000210129.2"; level 2; protein_id "ENSMUSP00000146822.2"; transcript_support_level "1"; mgi_id "MGI:95497"; tag "basic"; tag "CCDS"; ccdsid "CCDS85493.1"; havana_gene "OTTMUSG00000059173.1"; havana_transcript "OTTMUST00000145176.1";
chr8	HAVANA	CDS	3733566	3733717	0	-	2	gene_id "ENSMUSG00000005540.11"; transcript_id "ENSMUST00000208438.2"; gene_type "protein_coding"; gene_name "Fcer2a"; transcript_type "protein_coding"; transcript_name "Fcer2a-206"; exon_number 8; exon_id "ENSMUSE00000210129.2"; level 2; protein_id "ENSMUSP00000146822.2"; transcript_support_level "1"; mgi_id "MGI:95497"; tag "basic"; tag "CCDS"; ccdsid "CCDS85493.1"; havana_gene "OTTMUSG00000059173.1"; havana_transcript "OTTMUST00000145176.1";
chr8	HAVANA	exon	3733566	3733717	0	-	.	gene_id "ENSMUSG00000005540.11"; transcript_id "ENSMUST00000208603.2"; gene_type "protein_coding"; gene_name "Fcer2a"; transcript_type "protein_coding"; transcript_name "Fcer2a-208"; exon_number 8; exon_id "ENSMUSE00000210129.2"; level 2; protein_id "ENSMUSP00000146380.2"; transcript_support_level "1"; mgi_id "MGI:95497"; tag "basic"; tag "CCDS"; ccdsid "CCDS85492.1"; havana_gene "OTTMUSG00000059173.1"; havana_transcript "OTTMUST00000145177.1";
chr8	HAVANA	CDS	3733566	3733717	0	-	2	gene_id "ENSMUSG00000005540.11"; transcript_id "ENSMUST00000208603.2"; gene_type "protein_coding"; gene_name "Fcer2a"; transcript_type "protein_coding"; transcript_name "Fcer2a-208"; exon_number 8; exon_id "ENSMUSE00000210129.2"; level 2; protein_id "ENSMUSP00000146380.2"; transcript_support_level "1"; mgi_id "MGI:95497"; tag "basic"; tag "CCDS"; ccdsid "CCDS85492.1"; havana_gene "OTTMUSG00000059173.1"; havana_transcript "OTTMUST00000145177.1";
chr8	HAVANA	exon	3733566	3733717	0	-	.	gene_id "ENSMUSG00000005540.11"; transcript_id "ENSMUST00000207635.2"; gene_type "protein_coding"; gene_name "Fcer2a"; transcript_type "protein_coding"; transcript_name "Fcer2a-204"; exon_number 9; exon_id "ENSMUSE00000210129.2"; level 2; protein_id "ENSMUSP00000146689.2"; transcript_support_level "1"; mgi_id "MGI:95497"; tag "mRNA_end_NF"; tag "cds_end_NF"; havana_gene "OTTMUSG00000059173.1"; havana_transcript "OTTMUST00000145178.1";
chr8	HAVANA	CDS	3733566	3733717	0	-	2	gene_id "ENSMUSG00000005540.11"; transcript_id "ENSMUST00000207635.2"; gene_type "protein_coding"; gene_name "Fcer2a"; transcript_type "protein_coding"; transcript_name "Fcer2a-204"; exon_number 9; exon_id "ENSMUSE00000210129.2"; level 2; protein_id "ENSMUSP00000146689.2"; transcript_support_level "1"; mgi_id "MGI:95497"; tag "mRNA_end_NF"; tag "cds_end_NF"; havana_gene "OTTMUSG00000059173.1"; havana_transcript "OTTMUST00000145178.1";
chr8	HAVANA	exon	3733566	3733717	0	-	.	gene_id "ENSMUSG00000005540.11"; transcript_id "ENSMUST00000207463.2"; gene_type "protein_coding"; gene_name "Fcer2a"; transcript_type "protein_coding"; transcript_name "Fcer2a-203"; exon_number 8; exon_id "ENSMUSE00000210129.2"; level 2; protein_id "ENSMUSP00000147052.2"; transcript_support_level "1"; mgi_id "MGI:95497"; tag "mRNA_end_NF"; tag "cds_end_NF"; havana_gene "OTTMUSG00000059173.1"; havana_transcript "OTTMUST00000145179.1";
chr8	HAVANA	CDS	3733566	3733717	0	-	2	gene_id "ENSMUSG00000005540.11"; transcript_id "ENSMUST00000207463.2"; gene_type "protein_coding"; gene_name "Fcer2a"; transcript_type "protein_coding"; transcript_name "Fcer2a-203"; exon_number 8; exon_id "ENSMUSE00000210129.2"; level 2; protein_id "ENSMUSP00000147052.2"; transcript_support_level "1"; mgi_id "MGI:95497"; tag "mRNA_end_NF"; tag "cds_end_NF"; havana_gene "OTTMUSG00000059173.1"; havana_transcript "OTTMUST00000145179.1";
chr8	HAVANA	exon	3737920	3738009	0	-	.	gene_id "ENSMUSG00000005540.11"; transcript_id "ENSMUST00000005678.6"; gene_type "protein_coding"; gene_name "Fcer2a"; transcript_type "protein_coding"; transcript_name "Fcer2a-201"; exon_number 9; exon_id "ENSMUSE00000210127.2"; level 2; protein_id "ENSMUSP00000005678.5"; transcript_support_level "1"; mgi_id "MGI:95497"; tag "basic"; tag "Ensembl_canonical"; tag "GENCODE_Primary"; tag "appris_principal_2"; tag "CCDS"; ccdsid "CCDS22071.1"; havana_gene "OTTMUSG00000059173.1"; havana_transcript "OTTMUST00000145173.1";
chr8	HAVANA	CDS	3737920	3738009	0	-	2	gene_id "ENSMUSG00000005540.11"; transcript_id "ENSMUST00000005678.6"; gene_type "protein_coding"; gene_name "Fcer2a"; transcript_type "protein_coding"; transcript_name "Fcer2a-201"; exon_number 9; exon_id "ENSMUSE00000210127.2"; level 2; protein_id "ENSMUSP00000005678.5"; transcript_support_level "1"; mgi_id "MGI:95497"; tag "basic"; tag "Ensembl_canonical"; tag "GENCODE_Primary"; tag "appris_principal_2"; tag "CCDS"; ccdsid "CCDS22071.1"; havana_gene "OTTMUSG00000059173.1"; havana_transcript "OTTMUST00000145173.1";
chr8	HAVANA	exon	3737920	3738009	0	-	.	gene_id "ENSMUSG00000005540.11"; transcript_id "ENSMUST00000208145.2"; gene_type "protein_coding"; gene_name "Fcer2a"; transcript_type "protein_coding"; transcript_name "Fcer2a-205"; exon_number 8; exon_id "ENSMUSE00000210127.2"; level 2; protein_id "ENSMUSP00000146647.2"; transcript_support_level "1"; mgi_id "MGI:95497"; tag "basic"; tag "appris_alternative_2"; tag "CCDS"; ccdsid "CCDS85491.1"; havana_gene "OTTMUSG00000059173.1"; havana_transcript "OTTMUST00000145174.1";
chr8	HAVANA	CDS	3737920	3738009	0	-	2	gene_id "ENSMUSG00000005540.11"; transcript_id "ENSMUST00000208145.2"; gene_type "protein_coding"; gene_name "Fcer2a"; transcript_type "protein_coding"; transcript_name "Fcer2a-205"; exon_number 8; exon_id "ENSMUSE00000210127.2"; level 2; protein_id "ENSMUSP00000146647.2"; transcript_support_level "1"; mgi_id "MGI:95497"; tag "basic"; tag "appris_alternative_2"; tag "CCDS"; ccdsid "CCDS85491.1"; havana_gene "OTTMUSG00000059173.1"; havana_transcript "OTTMUST00000145174.1";
chr8	HAVANA	exon	3737920	3738009	0	-	.	gene_id "ENSMUSG00000005540.11"; transcript_id "ENSMUST00000208492.2"; gene_type "protein_coding"; gene_name "Fcer2a"; transcript_type "protein_coding"; transcript_name "Fcer2a-207"; exon_number 8; exon_id "ENSMUSE00000210127.2"; level 2; protein_id "ENSMUSP00000146568.2"; transcript_support_level "1"; mgi_id "MGI:95497"; tag "basic"; tag "appris_alternative_2"; tag "CCDS"; ccdsid "CCDS85494.1"; havana_gene "OTTMUSG00000059173.1"; havana_transcript "OTTMUST00000145175.1";
chr8	HAVANA	CDS	3737920	3738009	0	-	2	gene_id "ENSMUSG00000005540.11"; transcript_id "ENSMUST00000208492.2"; gene_type "protein_coding"; gene_name "Fcer2a"; transcript_type "protein_coding"; transcript_name "Fcer2a-207"; exon_number 8; exon_id "ENSMUSE00000210127.2"; level 2; protein_id "ENSMUSP00000146568.2"; transcript_support_level "1"; mgi_id "MGI:95497"; tag "basic"; tag "appris_alternative_2"; tag "CCDS"; ccdsid "CCDS85494.1"; havana_gene "OTTMUSG00000059173.1"; havana_transcript "OTTMUST00000145175.1";
chr8	HAVANA	exon	3737920	3738009	0	-	.	gene_id "ENSMUSG00000005540.11"; transcript_id "ENSMUST00000208438.2"; gene_type "protein_coding"; gene_name "Fcer2a"; transcript_type "protein_coding"; transcript_name "Fcer2a-206"; exon_number 7; exon_id "ENSMUSE00000210127.2"; level 2; protein_id "ENSMUSP00000146822.2"; transcript_support_level "1"; mgi_id "MGI:95497"; tag "basic"; tag "CCDS"; ccdsid "CCDS85493.1"; havana_gene "OTTMUSG00000059173.1"; havana_transcript "OTTMUST00000145176.1";
chr8	HAVANA	CDS	3737920	3738009	0	-	2	gene_id "ENSMUSG00000005540.11"; transcript_id "ENSMUST00000208438.2"; gene_type "protein_coding"; gene_name "Fcer2a"; transcript_type "protein_coding"; transcript_name "Fcer2a-206"; exon_number 7; exon_id "ENSMUSE00000210127.2"; level 2; protein_id "ENSMUSP00000146822.2"; transcript_support_level "1"; mgi_id "MGI:95497"; tag "basic"; tag "CCDS"; ccdsid "CCDS85493.1"; havana_gene "OTTMUSG00000059173.1"; havana_transcript "OTTMUST00000145176.1";
chr8	HAVANA	exon	3737920	3738009	0	-	.	gene_id "ENSMUSG00000005540.11"; transcript_id "ENSMUST00000208603.2"; gene_type "protein_coding"; gene_name "Fcer2a"; transcript_type "protein_coding"; transcript_name "Fcer2a-208"; exon_number 7; exon_id "ENSMUSE00000210127.2"; level 2; protein_id "ENSMUSP00000146380.2"; transcript_support_level "1"; mgi_id "MGI:95497"; tag "basic"; tag "CCDS"; ccdsid "CCDS85492.1"; havana_gene "OTTMUSG00000059173.1"; havana_transcript "OTTMUST00000145177.1";
chr8	HAVANA	CDS	3737920	3738009	0	-	2	gene_id "ENSMUSG00000005540.11"; transcript_id "ENSMUST00000208603.2"; gene_type "protein_coding"; gene_name "Fcer2a"; transcript_type "protein_coding"; transcript_name "Fcer2a-208"; exon_number 7; exon_id "ENSMUSE00000210127.2"; level 2; protein_id "ENSMUSP00000146380.2"; transcript_support_level "1"; mgi_id "MGI:95497"; tag "basic"; tag "CCDS"; ccdsid "CCDS85492.1"; havana_gene "OTTMUSG00000059173.1"; havana_transcript "OTTMUST00000145177.1";
chr8	HAVANA	exon	3737920	3738009	0	-	.	gene_id "ENSMUSG00000005540.11"; transcript_id "ENSMUST00000207635.2"; gene_type "protein_coding"; gene_name "Fcer2a"; transcript_type "protein_coding"; transcript_name "Fcer2a-204"; exon_number 8; exon_id "ENSMUSE00000210127.2"; level 2; protein_id "ENSMUSP00000146689.2"; transcript_support_level "1"; mgi_id "MGI:95497"; tag "mRNA_end_NF"; tag "cds_end_NF"; havana_gene "OTTMUSG00000059173.1"; havana_transcript "OTTMUST00000145178.1";
chr8	HAVANA	CDS	3737920	3738009	0	-	2	gene_id "ENSMUSG00000005540.11"; transcript_id "ENSMUST00000207635.2"; gene_type "protein_coding"; gene_name "Fcer2a"; transcript_type "protein_coding"; transcript_name "Fcer2a-204"; exon_number 8; exon_id "ENSMUSE00000210127.2"; level 2; protein_id "ENSMUSP00000146689.2"; transcript_support_level "1"; mgi_id "MGI:95497"; tag "mRNA_end_NF"; tag "cds_end_NF"; havana_gene "OTTMUSG00000059173.1"; havana_transcript "OTTMUST00000145178.1";
chr8	HAVANA	exon	3737920	3738009	0	-	.	gene_id "ENSMUSG00000005540.11"; transcript_id "ENSMUST00000207463.2"; gene_type "protein_coding"; gene_name "Fcer2a"; transcript_type "protein_coding"; transcript_name "Fcer2a-203"; exon_number 7; exon_id "ENSMUSE00000210127.2"; level 2; protein_id "ENSMUSP00000147052.2"; transcript_support_level "1"; mgi_id "MGI:95497"; tag "mRNA_end_NF"; tag "cds_end_NF"; havana_gene "OTTMUSG00000059173.1"; havana_transcript "OTTMUST00000145179.1";
chr8	HAVANA	CDS	3737920	3738009	0	-	2	gene_id "ENSMUSG00000005540.11"; transcript_id "ENSMUST00000207463.2"; gene_type "protein_coding"; gene_name "Fcer2a"; transcript_type "protein_coding"; transcript_name "Fcer2a-203"; exon_number 7; exon_id "ENSMUSE00000210127.2"; level 2; protein_id "ENSMUSP00000147052.2"; transcript_support_level "1"; mgi_id "MGI:95497"; tag "mRNA_end_NF"; tag "cds_end_NF"; havana_gene "OTTMUSG00000059173.1"; havana_transcript "OTTMUST00000145179.1";
chr8	HAVANA	exon	3738117	3738179	0	-	.	gene_id "ENSMUSG00000005540.11"; transcript_id "ENSMUST00000005678.6"; gene_type "protein_coding"; gene_name "Fcer2a"; transcript_type "protein_coding"; transcript_name "Fcer2a-201"; exon_number 8; exon_id "ENSMUSE00000210124.2"; level 2; protein_id "ENSMUSP00000005678.5"; transcript_support_level "1"; mgi_id "MGI:95497"; tag "basic"; tag "Ensembl_canonical"; tag "GENCODE_Primary"; tag "appris_principal_2"; tag "CCDS"; ccdsid "CCDS22071.1"; havana_gene "OTTMUSG00000059173.1"; havana_transcript "OTTMUST00000145173.1";
chr8	HAVANA	CDS	3738117	3738179	0	-	2	gene_id "ENSMUSG00000005540.11"; transcript_id "ENSMUST00000005678.6"; gene_type "protein_coding"; gene_name "Fcer2a"; transcript_type "protein_coding"; transcript_name "Fcer2a-201"; exon_number 8; exon_id "ENSMUSE00000210124.2"; level 2; protein_id "ENSMUSP00000005678.5"; transcript_support_level "1"; mgi_id "MGI:95497"; tag "basic"; tag "Ensembl_canonical"; tag "GENCODE_Primary"; tag "appris_principal_2"; tag "CCDS"; ccdsid "CCDS22071.1"; havana_gene "OTTMUSG00000059173.1"; havana_transcript "OTTMUST00000145173.1";
chr8	HAVANA	exon	3738117	3738179	0	-	.	gene_id "ENSMUSG00000005540.11"; transcript_id "ENSMUST00000208145.2"; gene_type "protein_coding"; gene_name "Fcer2a"; transcript_type "protein_coding"; transcript_name "Fcer2a-205"; exon_number 7; exon_id "ENSMUSE00000210124.2"; level 2; protein_id "ENSMUSP00000146647.2"; transcript_support_level "1"; mgi_id "MGI:95497"; tag "basic"; tag "appris_alternative_2"; tag "CCDS"; ccdsid "CCDS85491.1"; havana_gene "OTTMUSG00000059173.1"; havana_transcript "OTTMUST00000145174.1";
chr8	HAVANA	CDS	3738117	3738179	0	-	2	gene_id "ENSMUSG00000005540.11"; transcript_id "ENSMUST00000208145.2"; gene_type "protein_coding"; gene_name "Fcer2a"; transcript_type "protein_coding"; transcript_name "Fcer2a-205"; exon_number 7; exon_id "ENSMUSE00000210124.2"; level 2; protein_id "ENSMUSP00000146647.2"; transcript_support_level "1"; mgi_id "MGI:95497"; tag "basic"; tag "appris_alternative_2"; tag "CCDS"; ccdsid "CCDS85491.1"; havana_gene "OTTMUSG00000059173.1"; havana_transcript "OTTMUST00000145174.1";
chr8	HAVANA	exon	3738117	3738179	0	-	.	gene_id "ENSMUSG00000005540.11"; transcript_id "ENSMUST00000208492.2"; gene_type "protein_coding"; gene_name "Fcer2a"; transcript_type "protein_coding"; transcript_name "Fcer2a-207"; exon_number 7; exon_id "ENSMUSE00000210124.2"; level 2; protein_id "ENSMUSP00000146568.2"; transcript_support_level "1"; mgi_id "MGI:95497"; tag "basic"; tag "appris_alternative_2"; tag "CCDS"; ccdsid "CCDS85494.1"; havana_gene "OTTMUSG00000059173.1"; havana_transcript "OTTMUST00000145175.1";
chr8	HAVANA	CDS	3738117	3738179	0	-	2	gene_id "ENSMUSG00000005540.11"; transcript_id "ENSMUST00000208492.2"; gene_type "protein_coding"; gene_name "Fcer2a"; transcript_type "protein_coding"; transcript_name "Fcer2a-207"; exon_number 7; exon_id "ENSMUSE00000210124.2"; level 2; protein_id "ENSMUSP00000146568.2"; transcript_support_level "1"; mgi_id "MGI:95497"; tag "basic"; tag "appris_alternative_2"; tag "CCDS"; ccdsid "CCDS85494.1"; havana_gene "OTTMUSG00000059173.1"; havana_transcript "OTTMUST00000145175.1";
chr8	HAVANA	exon	3738117	3738179	0	-	.	gene_id "ENSMUSG00000005540.11"; transcript_id "ENSMUST00000208438.2"; gene_type "protein_coding"; gene_name "Fcer2a"; transcript_type "protein_coding"; transcript_name "Fcer2a-206"; exon_number 6; exon_id "ENSMUSE00000210124.2"; level 2; protein_id "ENSMUSP00000146822.2"; transcript_support_level "1"; mgi_id "MGI:95497"; tag "basic"; tag "CCDS"; ccdsid "CCDS85493.1"; havana_gene "OTTMUSG00000059173.1"; havana_transcript "OTTMUST00000145176.1";
chr8	HAVANA	CDS	3738117	3738179	0	-	2	gene_id "ENSMUSG00000005540.11"; transcript_id "ENSMUST00000208438.2"; gene_type "protein_coding"; gene_name "Fcer2a"; transcript_type "protein_coding"; transcript_name "Fcer2a-206"; exon_number 6; exon_id "ENSMUSE00000210124.2"; level 2; protein_id "ENSMUSP00000146822.2"; transcript_support_level "1"; mgi_id "MGI:95497"; tag "basic"; tag "CCDS"; ccdsid "CCDS85493.1"; havana_gene "OTTMUSG00000059173.1"; havana_transcript "OTTMUST00000145176.1";
chr8	HAVANA	exon	3738117	3738179	0	-	.	gene_id "ENSMUSG00000005540.11"; transcript_id "ENSMUST00000208603.2"; gene_type "protein_coding"; gene_name "Fcer2a"; transcript_type "protein_coding"; transcript_name "Fcer2a-208"; exon_number 6; exon_id "ENSMUSE00000210124.2"; level 2; protein_id "ENSMUSP00000146380.2"; transcript_support_level "1"; mgi_id "MGI:95497"; tag "basic"; tag "CCDS"; ccdsid "CCDS85492.1"; havana_gene "OTTMUSG00000059173.1"; havana_transcript "OTTMUST00000145177.1";
chr8	HAVANA	CDS	3738117	3738179	0	-	2	gene_id "ENSMUSG00000005540.11"; transcript_id "ENSMUST00000208603.2"; gene_type "protein_coding"; gene_name "Fcer2a"; transcript_type "protein_coding"; transcript_name "Fcer2a-208"; exon_number 6; exon_id "ENSMUSE00000210124.2"; level 2; protein_id "ENSMUSP00000146380.2"; transcript_support_level "1"; mgi_id "MGI:95497"; tag "basic"; tag "CCDS"; ccdsid "CCDS85492.1"; havana_gene "OTTMUSG00000059173.1"; havana_transcript "OTTMUST00000145177.1";
chr8	HAVANA	exon	3738117	3738179	0	-	.	gene_id "ENSMUSG00000005540.11"; transcript_id "ENSMUST00000207635.2"; gene_type "protein_coding"; gene_name "Fcer2a"; transcript_type "protein_coding"; transcript_name "Fcer2a-204"; exon_number 7; exon_id "ENSMUSE00000210124.2"; level 2; protein_id "ENSMUSP00000146689.2"; transcript_support_level "1"; mgi_id "MGI:95497"; tag "mRNA_end_NF"; tag "cds_end_NF"; havana_gene "OTTMUSG00000059173.1"; havana_transcript "OTTMUST00000145178.1";
chr8	HAVANA	CDS	3738117	3738179	0	-	2	gene_id "ENSMUSG00000005540.11"; transcript_id "ENSMUST00000207635.2"; gene_type "protein_coding"; gene_name "Fcer2a"; transcript_type "protein_coding"; transcript_name "Fcer2a-204"; exon_number 7; exon_id "ENSMUSE00000210124.2"; level 2; protein_id "ENSMUSP00000146689.2"; transcript_support_level "1"; mgi_id "MGI:95497"; tag "mRNA_end_NF"; tag "cds_end_NF"; havana_gene "OTTMUSG00000059173.1"; havana_transcript "OTTMUST00000145178.1";
chr8	HAVANA	exon	3738117	3738179	0	-	.	gene_id "ENSMUSG00000005540.11"; transcript_id "ENSMUST00000207463.2"; gene_type "protein_coding"; gene_name "Fcer2a"; transcript_type "protein_coding"; transcript_name "Fcer2a-203"; exon_number 6; exon_id "ENSMUSE00000210124.2"; level 2; protein_id "ENSMUSP00000147052.2"; transcript_support_level "1"; mgi_id "MGI:95497"; tag "mRNA_end_NF"; tag "cds_end_NF"; havana_gene "OTTMUSG00000059173.1"; havana_transcript "OTTMUST00000145179.1";
chr8	HAVANA	CDS	3738117	3738179	0	-	2	gene_id "ENSMUSG00000005540.11"; transcript_id "ENSMUST00000207463.2"; gene_type "protein_coding"; gene_name "Fcer2a"; transcript_type "protein_coding"; transcript_name "Fcer2a-203"; exon_number 6; exon_id "ENSMUSE00000210124.2"; level 2; protein_id "ENSMUSP00000147052.2"; transcript_support_level "1"; mgi_id "MGI:95497"; tag "mRNA_end_NF"; tag "cds_end_NF"; havana_gene "OTTMUSG00000059173.1"; havana_transcript "OTTMUST00000145179.1";
chr8	HAVANA	exon	3738287	3738349	0	-	.	gene_id "ENSMUSG00000005540.11"; transcript_id "ENSMUST00000005678.6"; gene_type "protein_coding"; gene_name "Fcer2a"; transcript_type "protein_coding"; transcript_name "Fcer2a-201"; exon_number 7; exon_id "ENSMUSE00000210119.2"; level 2; protein_id "ENSMUSP00000005678.5"; transcript_support_level "1"; mgi_id "MGI:95497"; tag "basic"; tag "Ensembl_canonical"; tag "GENCODE_Primary"; tag "appris_principal_2"; tag "CCDS"; ccdsid "CCDS22071.1"; havana_gene "OTTMUSG00000059173.1"; havana_transcript "OTTMUST00000145173.1";
chr8	HAVANA	CDS	3738287	3738349	0	-	2	gene_id "ENSMUSG00000005540.11"; transcript_id "ENSMUST00000005678.6"; gene_type "protein_coding"; gene_name "Fcer2a"; transcript_type "protein_coding"; transcript_name "Fcer2a-201"; exon_number 7; exon_id "ENSMUSE00000210119.2"; level 2; protein_id "ENSMUSP00000005678.5"; transcript_support_level "1"; mgi_id "MGI:95497"; tag "basic"; tag "Ensembl_canonical"; tag "GENCODE_Primary"; tag "appris_principal_2"; tag "CCDS"; ccdsid "CCDS22071.1"; havana_gene "OTTMUSG00000059173.1"; havana_transcript "OTTMUST00000145173.1";
chr8	HAVANA	exon	3738287	3738349	0	-	.	gene_id "ENSMUSG00000005540.11"; transcript_id "ENSMUST00000208145.2"; gene_type "protein_coding"; gene_name "Fcer2a"; transcript_type "protein_coding"; transcript_name "Fcer2a-205"; exon_number 6; exon_id "ENSMUSE00000210119.2"; level 2; protein_id "ENSMUSP00000146647.2"; transcript_support_level "1"; mgi_id "MGI:95497"; tag "basic"; tag "appris_alternative_2"; tag "CCDS"; ccdsid "CCDS85491.1"; havana_gene "OTTMUSG00000059173.1"; havana_transcript "OTTMUST00000145174.1";
chr8	HAVANA	CDS	3738287	3738349	0	-	2	gene_id "ENSMUSG00000005540.11"; transcript_id "ENSMUST00000208145.2"; gene_type "protein_coding"; gene_name "Fcer2a"; transcript_type "protein_coding"; transcript_name "Fcer2a-205"; exon_number 6; exon_id "ENSMUSE00000210119.2"; level 2; protein_id "ENSMUSP00000146647.2"; transcript_support_level "1"; mgi_id "MGI:95497"; tag "basic"; tag "appris_alternative_2"; tag "CCDS"; ccdsid "CCDS85491.1"; havana_gene "OTTMUSG00000059173.1"; havana_transcript "OTTMUST00000145174.1";
chr8	HAVANA	exon	3738287	3738349	0	-	.	gene_id "ENSMUSG00000005540.11"; transcript_id "ENSMUST00000208492.2"; gene_type "protein_coding"; gene_name "Fcer2a"; transcript_type "protein_coding"; transcript_name "Fcer2a-207"; exon_number 6; exon_id "ENSMUSE00000210119.2"; level 2; protein_id "ENSMUSP00000146568.2"; transcript_support_level "1"; mgi_id "MGI:95497"; tag "basic"; tag "appris_alternative_2"; tag "CCDS"; ccdsid "CCDS85494.1"; havana_gene "OTTMUSG00000059173.1"; havana_transcript "OTTMUST00000145175.1";
chr8	HAVANA	CDS	3738287	3738349	0	-	2	gene_id "ENSMUSG00000005540.11"; transcript_id "ENSMUST00000208492.2"; gene_type "protein_coding"; gene_name "Fcer2a"; transcript_type "protein_coding"; transcript_name "Fcer2a-207"; exon_number 6; exon_id "ENSMUSE00000210119.2"; level 2; protein_id "ENSMUSP00000146568.2"; transcript_support_level "1"; mgi_id "MGI:95497"; tag "basic"; tag "appris_alternative_2"; tag "CCDS"; ccdsid "CCDS85494.1"; havana_gene "OTTMUSG00000059173.1"; havana_transcript "OTTMUST00000145175.1";
chr8	HAVANA	exon	3738287	3738349	0	-	.	gene_id "ENSMUSG00000005540.11"; transcript_id "ENSMUST00000208438.2"; gene_type "protein_coding"; gene_name "Fcer2a"; transcript_type "protein_coding"; transcript_name "Fcer2a-206"; exon_number 5; exon_id "ENSMUSE00000210119.2"; level 2; protein_id "ENSMUSP00000146822.2"; transcript_support_level "1"; mgi_id "MGI:95497"; tag "basic"; tag "CCDS"; ccdsid "CCDS85493.1"; havana_gene "OTTMUSG00000059173.1"; havana_transcript "OTTMUST00000145176.1";
chr8	HAVANA	CDS	3738287	3738349	0	-	2	gene_id "ENSMUSG00000005540.11"; transcript_id "ENSMUST00000208438.2"; gene_type "protein_coding"; gene_name "Fcer2a"; transcript_type "protein_coding"; transcript_name "Fcer2a-206"; exon_number 5; exon_id "ENSMUSE00000210119.2"; level 2; protein_id "ENSMUSP00000146822.2"; transcript_support_level "1"; mgi_id "MGI:95497"; tag "basic"; tag "CCDS"; ccdsid "CCDS85493.1"; havana_gene "OTTMUSG00000059173.1"; havana_transcript "OTTMUST00000145176.1";
chr8	HAVANA	exon	3738287	3738349	0	-	.	gene_id "ENSMUSG00000005540.11"; transcript_id "ENSMUST00000208603.2"; gene_type "protein_coding"; gene_name "Fcer2a"; transcript_type "protein_coding"; transcript_name "Fcer2a-208"; exon_number 5; exon_id "ENSMUSE00000210119.2"; level 2; protein_id "ENSMUSP00000146380.2"; transcript_support_level "1"; mgi_id "MGI:95497"; tag "basic"; tag "CCDS"; ccdsid "CCDS85492.1"; havana_gene "OTTMUSG00000059173.1"; havana_transcript "OTTMUST00000145177.1";
chr8	HAVANA	CDS	3738287	3738349	0	-	2	gene_id "ENSMUSG00000005540.11"; transcript_id "ENSMUST00000208603.2"; gene_type "protein_coding"; gene_name "Fcer2a"; transcript_type "protein_coding"; transcript_name "Fcer2a-208"; exon_number 5; exon_id "ENSMUSE00000210119.2"; level 2; protein_id "ENSMUSP00000146380.2"; transcript_support_level "1"; mgi_id "MGI:95497"; tag "basic"; tag "CCDS"; ccdsid "CCDS85492.1"; havana_gene "OTTMUSG00000059173.1"; havana_transcript "OTTMUST00000145177.1";
chr8	HAVANA	exon	3738287	3738349	0	-	.	gene_id "ENSMUSG00000005540.11"; transcript_id "ENSMUST00000207635.2"; gene_type "protein_coding"; gene_name "Fcer2a"; transcript_type "protein_coding"; transcript_name "Fcer2a-204"; exon_number 6; exon_id "ENSMUSE00000210119.2"; level 2; protein_id "ENSMUSP00000146689.2"; transcript_support_level "1"; mgi_id "MGI:95497"; tag "mRNA_end_NF"; tag "cds_end_NF"; havana_gene "OTTMUSG00000059173.1"; havana_transcript "OTTMUST00000145178.1";
chr8	HAVANA	CDS	3738287	3738349	0	-	2	gene_id "ENSMUSG00000005540.11"; transcript_id "ENSMUST00000207635.2"; gene_type "protein_coding"; gene_name "Fcer2a"; transcript_type "protein_coding"; transcript_name "Fcer2a-204"; exon_number 6; exon_id "ENSMUSE00000210119.2"; level 2; protein_id "ENSMUSP00000146689.2"; transcript_support_level "1"; mgi_id "MGI:95497"; tag "mRNA_end_NF"; tag "cds_end_NF"; havana_gene "OTTMUSG00000059173.1"; havana_transcript "OTTMUST00000145178.1";
chr8	HAVANA	exon	3738287	3738349	0	-	.	gene_id "ENSMUSG00000005540.11"; transcript_id "ENSMUST00000207463.2"; gene_type "protein_coding"; gene_name "Fcer2a"; transcript_type "protein_coding"; transcript_name "Fcer2a-203"; exon_number 5; exon_id "ENSMUSE00000210119.2"; level 2; protein_id "ENSMUSP00000147052.2"; transcript_support_level "1"; mgi_id "MGI:95497"; tag "mRNA_end_NF"; tag "cds_end_NF"; havana_gene "OTTMUSG00000059173.1"; havana_transcript "OTTMUST00000145179.1";
chr8	HAVANA	CDS	3738287	3738349	0	-	2	gene_id "ENSMUSG00000005540.11"; transcript_id "ENSMUST00000207463.2"; gene_type "protein_coding"; gene_name "Fcer2a"; transcript_type "protein_coding"; transcript_name "Fcer2a-203"; exon_number 5; exon_id "ENSMUSE00000210119.2"; level 2; protein_id "ENSMUSP00000147052.2"; transcript_support_level "1"; mgi_id "MGI:95497"; tag "mRNA_end_NF"; tag "cds_end_NF"; havana_gene "OTTMUSG00000059173.1"; havana_transcript "OTTMUST00000145179.1";
chr8	HAVANA	exon	3738534	3738596	0	-	.	gene_id "ENSMUSG00000005540.11"; transcript_id "ENSMUST00000005678.6"; gene_type "protein_coding"; gene_name "Fcer2a"; transcript_type "protein_coding"; transcript_name "Fcer2a-201"; exon_number 6; exon_id "ENSMUSE00000231094.2"; level 2; protein_id "ENSMUSP00000005678.5"; transcript_support_level "1"; mgi_id "MGI:95497"; tag "basic"; tag "Ensembl_canonical"; tag "GENCODE_Primary"; tag "appris_principal_2"; tag "CCDS"; ccdsid "CCDS22071.1"; havana_gene "OTTMUSG00000059173.1"; havana_transcript "OTTMUST00000145173.1";
chr8	HAVANA	CDS	3738534	3738596	0	-	2	gene_id "ENSMUSG00000005540.11"; transcript_id "ENSMUST00000005678.6"; gene_type "protein_coding"; gene_name "Fcer2a"; transcript_type "protein_coding"; transcript_name "Fcer2a-201"; exon_number 6; exon_id "ENSMUSE00000231094.2"; level 2; protein_id "ENSMUSP00000005678.5"; transcript_support_level "1"; mgi_id "MGI:95497"; tag "basic"; tag "Ensembl_canonical"; tag "GENCODE_Primary"; tag "appris_principal_2"; tag "CCDS"; ccdsid "CCDS22071.1"; havana_gene "OTTMUSG00000059173.1"; havana_transcript "OTTMUST00000145173.1";
chr8	HAVANA	exon	3738534	3738596	0	-	.	gene_id "ENSMUSG00000005540.11"; transcript_id "ENSMUST00000208145.2"; gene_type "protein_coding"; gene_name "Fcer2a"; transcript_type "protein_coding"; transcript_name "Fcer2a-205"; exon_number 5; exon_id "ENSMUSE00000231094.2"; level 2; protein_id "ENSMUSP00000146647.2"; transcript_support_level "1"; mgi_id "MGI:95497"; tag "basic"; tag "appris_alternative_2"; tag "CCDS"; ccdsid "CCDS85491.1"; havana_gene "OTTMUSG00000059173.1"; havana_transcript "OTTMUST00000145174.1";
chr8	HAVANA	CDS	3738534	3738596	0	-	2	gene_id "ENSMUSG00000005540.11"; transcript_id "ENSMUST00000208145.2"; gene_type "protein_coding"; gene_name "Fcer2a"; transcript_type "protein_coding"; transcript_name "Fcer2a-205"; exon_number 5; exon_id "ENSMUSE00000231094.2"; level 2; protein_id "ENSMUSP00000146647.2"; transcript_support_level "1"; mgi_id "MGI:95497"; tag "basic"; tag "appris_alternative_2"; tag "CCDS"; ccdsid "CCDS85491.1"; havana_gene "OTTMUSG00000059173.1"; havana_transcript "OTTMUST00000145174.1";
chr8	HAVANA	exon	3738534	3738596	0	-	.	gene_id "ENSMUSG00000005540.11"; transcript_id "ENSMUST00000208492.2"; gene_type "protein_coding"; gene_name "Fcer2a"; transcript_type "protein_coding"; transcript_name "Fcer2a-207"; exon_number 5; exon_id "ENSMUSE00000231094.2"; level 2; protein_id "ENSMUSP00000146568.2"; transcript_support_level "1"; mgi_id "MGI:95497"; tag "basic"; tag "appris_alternative_2"; tag "CCDS"; ccdsid "CCDS85494.1"; havana_gene "OTTMUSG00000059173.1"; havana_transcript "OTTMUST00000145175.1";
chr8	HAVANA	CDS	3738534	3738596	0	-	2	gene_id "ENSMUSG00000005540.11"; transcript_id "ENSMUST00000208492.2"; gene_type "protein_coding"; gene_name "Fcer2a"; transcript_type "protein_coding"; transcript_name "Fcer2a-207"; exon_number 5; exon_id "ENSMUSE00000231094.2"; level 2; protein_id "ENSMUSP00000146568.2"; transcript_support_level "1"; mgi_id "MGI:95497"; tag "basic"; tag "appris_alternative_2"; tag "CCDS"; ccdsid "CCDS85494.1"; havana_gene "OTTMUSG00000059173.1"; havana_transcript "OTTMUST00000145175.1";
chr8	HAVANA	exon	3738534	3738596	0	-	.	gene_id "ENSMUSG00000005540.11"; transcript_id "ENSMUST00000208603.2"; gene_type "protein_coding"; gene_name "Fcer2a"; transcript_type "protein_coding"; transcript_name "Fcer2a-208"; exon_number 4; exon_id "ENSMUSE00000231094.2"; level 2; protein_id "ENSMUSP00000146380.2"; transcript_support_level "1"; mgi_id "MGI:95497"; tag "basic"; tag "CCDS"; ccdsid "CCDS85492.1"; havana_gene "OTTMUSG00000059173.1"; havana_transcript "OTTMUST00000145177.1";
chr8	HAVANA	CDS	3738534	3738596	0	-	2	gene_id "ENSMUSG00000005540.11"; transcript_id "ENSMUST00000208603.2"; gene_type "protein_coding"; gene_name "Fcer2a"; transcript_type "protein_coding"; transcript_name "Fcer2a-208"; exon_number 4; exon_id "ENSMUSE00000231094.2"; level 2; protein_id "ENSMUSP00000146380.2"; transcript_support_level "1"; mgi_id "MGI:95497"; tag "basic"; tag "CCDS"; ccdsid "CCDS85492.1"; havana_gene "OTTMUSG00000059173.1"; havana_transcript "OTTMUST00000145177.1";
chr8	HAVANA	exon	3738534	3738596	0	-	.	gene_id "ENSMUSG00000005540.11"; transcript_id "ENSMUST00000207635.2"; gene_type "protein_coding"; gene_name "Fcer2a"; transcript_type "protein_coding"; transcript_name "Fcer2a-204"; exon_number 5; exon_id "ENSMUSE00000231094.2"; level 2; protein_id "ENSMUSP00000146689.2"; transcript_support_level "1"; mgi_id "MGI:95497"; tag "mRNA_end_NF"; tag "cds_end_NF"; havana_gene "OTTMUSG00000059173.1"; havana_transcript "OTTMUST00000145178.1";
chr8	HAVANA	CDS	3738534	3738596	0	-	2	gene_id "ENSMUSG00000005540.11"; transcript_id "ENSMUST00000207635.2"; gene_type "protein_coding"; gene_name "Fcer2a"; transcript_type "protein_coding"; transcript_name "Fcer2a-204"; exon_number 5; exon_id "ENSMUSE00000231094.2"; level 2; protein_id "ENSMUSP00000146689.2"; transcript_support_level "1"; mgi_id "MGI:95497"; tag "mRNA_end_NF"; tag "cds_end_NF"; havana_gene "OTTMUSG00000059173.1"; havana_transcript "OTTMUST00000145178.1";
chr8	HAVANA	exon	3738534	3738596	0	-	.	gene_id "ENSMUSG00000005540.11"; transcript_id "ENSMUST00000207463.2"; gene_type "protein_coding"; gene_name "Fcer2a"; transcript_type "protein_coding"; transcript_name "Fcer2a-203"; exon_number 4; exon_id "ENSMUSE00000231094.2"; level 2; protein_id "ENSMUSP00000147052.2"; transcript_support_level "1"; mgi_id "MGI:95497"; tag "mRNA_end_NF"; tag "cds_end_NF"; havana_gene "OTTMUSG00000059173.1"; havana_transcript "OTTMUST00000145179.1";
chr8	HAVANA	CDS	3738534	3738596	0	-	2	gene_id "ENSMUSG00000005540.11"; transcript_id "ENSMUST00000207463.2"; gene_type "protein_coding"; gene_name "Fcer2a"; transcript_type "protein_coding"; transcript_name "Fcer2a-203"; exon_number 4; exon_id "ENSMUSE00000231094.2"; level 2; protein_id "ENSMUSP00000147052.2"; transcript_support_level "1"; mgi_id "MGI:95497"; tag "mRNA_end_NF"; tag "cds_end_NF"; havana_gene "OTTMUSG00000059173.1"; havana_transcript "OTTMUST00000145179.1";
chr8	HAVANA	exon	3738798	3738860	0	-	.	gene_id "ENSMUSG00000005540.11"; transcript_id "ENSMUST00000005678.6"; gene_type "protein_coding"; gene_name "Fcer2a"; transcript_type "protein_coding"; transcript_name "Fcer2a-201"; exon_number 5; exon_id "ENSMUSE00000231034.2"; level 2; protein_id "ENSMUSP00000005678.5"; transcript_support_level "1"; mgi_id "MGI:95497"; tag "basic"; tag "Ensembl_canonical"; tag "GENCODE_Primary"; tag "appris_principal_2"; tag "CCDS"; ccdsid "CCDS22071.1"; havana_gene "OTTMUSG00000059173.1"; havana_transcript "OTTMUST00000145173.1";
chr8	HAVANA	CDS	3738798	3738860	0	-	2	gene_id "ENSMUSG00000005540.11"; transcript_id "ENSMUST00000005678.6"; gene_type "protein_coding"; gene_name "Fcer2a"; transcript_type "protein_coding"; transcript_name "Fcer2a-201"; exon_number 5; exon_id "ENSMUSE00000231034.2"; level 2; protein_id "ENSMUSP00000005678.5"; transcript_support_level "1"; mgi_id "MGI:95497"; tag "basic"; tag "Ensembl_canonical"; tag "GENCODE_Primary"; tag "appris_principal_2"; tag "CCDS"; ccdsid "CCDS22071.1"; havana_gene "OTTMUSG00000059173.1"; havana_transcript "OTTMUST00000145173.1";
chr8	HAVANA	exon	3738798	3738860	0	-	.	gene_id "ENSMUSG00000005540.11"; transcript_id "ENSMUST00000208145.2"; gene_type "protein_coding"; gene_name "Fcer2a"; transcript_type "protein_coding"; transcript_name "Fcer2a-205"; exon_number 4; exon_id "ENSMUSE00000231034.2"; level 2; protein_id "ENSMUSP00000146647.2"; transcript_support_level "1"; mgi_id "MGI:95497"; tag "basic"; tag "appris_alternative_2"; tag "CCDS"; ccdsid "CCDS85491.1"; havana_gene "OTTMUSG00000059173.1"; havana_transcript "OTTMUST00000145174.1";
chr8	HAVANA	CDS	3738798	3738860	0	-	2	gene_id "ENSMUSG00000005540.11"; transcript_id "ENSMUST00000208145.2"; gene_type "protein_coding"; gene_name "Fcer2a"; transcript_type "protein_coding"; transcript_name "Fcer2a-205"; exon_number 4; exon_id "ENSMUSE00000231034.2"; level 2; protein_id "ENSMUSP00000146647.2"; transcript_support_level "1"; mgi_id "MGI:95497"; tag "basic"; tag "appris_alternative_2"; tag "CCDS"; ccdsid "CCDS85491.1"; havana_gene "OTTMUSG00000059173.1"; havana_transcript "OTTMUST00000145174.1";
chr8	HAVANA	exon	3738798	3738860	0	-	.	gene_id "ENSMUSG00000005540.11"; transcript_id "ENSMUST00000208492.2"; gene_type "protein_coding"; gene_name "Fcer2a"; transcript_type "protein_coding"; transcript_name "Fcer2a-207"; exon_number 4; exon_id "ENSMUSE00000231034.2"; level 2; protein_id "ENSMUSP00000146568.2"; transcript_support_level "1"; mgi_id "MGI:95497"; tag "basic"; tag "appris_alternative_2"; tag "CCDS"; ccdsid "CCDS85494.1"; havana_gene "OTTMUSG00000059173.1"; havana_transcript "OTTMUST00000145175.1";
chr8	HAVANA	CDS	3738798	3738860	0	-	2	gene_id "ENSMUSG00000005540.11"; transcript_id "ENSMUST00000208492.2"; gene_type "protein_coding"; gene_name "Fcer2a"; transcript_type "protein_coding"; transcript_name "Fcer2a-207"; exon_number 4; exon_id "ENSMUSE00000231034.2"; level 2; protein_id "ENSMUSP00000146568.2"; transcript_support_level "1"; mgi_id "MGI:95497"; tag "basic"; tag "appris_alternative_2"; tag "CCDS"; ccdsid "CCDS85494.1"; havana_gene "OTTMUSG00000059173.1"; havana_transcript "OTTMUST00000145175.1";
chr8	HAVANA	exon	3738798	3738860	0	-	.	gene_id "ENSMUSG00000005540.11"; transcript_id "ENSMUST00000208438.2"; gene_type "protein_coding"; gene_name "Fcer2a"; transcript_type "protein_coding"; transcript_name "Fcer2a-206"; exon_number 4; exon_id "ENSMUSE00000231034.2"; level 2; protein_id "ENSMUSP00000146822.2"; transcript_support_level "1"; mgi_id "MGI:95497"; tag "basic"; tag "CCDS"; ccdsid "CCDS85493.1"; havana_gene "OTTMUSG00000059173.1"; havana_transcript "OTTMUST00000145176.1";
chr8	HAVANA	CDS	3738798	3738860	0	-	2	gene_id "ENSMUSG00000005540.11"; transcript_id "ENSMUST00000208438.2"; gene_type "protein_coding"; gene_name "Fcer2a"; transcript_type "protein_coding"; transcript_name "Fcer2a-206"; exon_number 4; exon_id "ENSMUSE00000231034.2"; level 2; protein_id "ENSMUSP00000146822.2"; transcript_support_level "1"; mgi_id "MGI:95497"; tag "basic"; tag "CCDS"; ccdsid "CCDS85493.1"; havana_gene "OTTMUSG00000059173.1"; havana_transcript "OTTMUST00000145176.1";
chr8	HAVANA	exon	3738798	3738860	0	-	.	gene_id "ENSMUSG00000005540.11"; transcript_id "ENSMUST00000207635.2"; gene_type "protein_coding"; gene_name "Fcer2a"; transcript_type "protein_coding"; transcript_name "Fcer2a-204"; exon_number 4; exon_id "ENSMUSE00000231034.2"; level 2; protein_id "ENSMUSP00000146689.2"; transcript_support_level "1"; mgi_id "MGI:95497"; tag "mRNA_end_NF"; tag "cds_end_NF"; havana_gene "OTTMUSG00000059173.1"; havana_transcript "OTTMUST00000145178.1";
chr8	HAVANA	CDS	3738798	3738860	0	-	2	gene_id "ENSMUSG00000005540.11"; transcript_id "ENSMUST00000207635.2"; gene_type "protein_coding"; gene_name "Fcer2a"; transcript_type "protein_coding"; transcript_name "Fcer2a-204"; exon_number 4; exon_id "ENSMUSE00000231034.2"; level 2; protein_id "ENSMUSP00000146689.2"; transcript_support_level "1"; mgi_id "MGI:95497"; tag "mRNA_end_NF"; tag "cds_end_NF"; havana_gene "OTTMUSG00000059173.1"; havana_transcript "OTTMUST00000145178.1";
chr8	HAVANA	exon	3738798	3738860	0	-	.	gene_id "ENSMUSG00000005540.11"; transcript_id "ENSMUST00000207463.2"; gene_type "protein_coding"; gene_name "Fcer2a"; transcript_type "protein_coding"; transcript_name "Fcer2a-203"; exon_number 3; exon_id "ENSMUSE00000231034.2"; level 2; protein_id "ENSMUSP00000147052.2"; transcript_support_level "1"; mgi_id "MGI:95497"; tag "mRNA_end_NF"; tag "cds_end_NF"; havana_gene "OTTMUSG00000059173.1"; havana_transcript "OTTMUST00000145179.1";
chr8	HAVANA	CDS	3738798	3738860	0	-	2	gene_id "ENSMUSG00000005540.11"; transcript_id "ENSMUST00000207463.2"; gene_type "protein_coding"; gene_name "Fcer2a"; transcript_type "protein_coding"; transcript_name "Fcer2a-203"; exon_number 3; exon_id "ENSMUSE00000231034.2"; level 2; protein_id "ENSMUSP00000147052.2"; transcript_support_level "1"; mgi_id "MGI:95497"; tag "mRNA_end_NF"; tag "cds_end_NF"; havana_gene "OTTMUSG00000059173.1"; havana_transcript "OTTMUST00000145179.1";
chr8	HAVANA	exon	3739235	3740141	0	-	.	gene_id "ENSMUSG00000005540.11"; transcript_id "ENSMUST00000207327.2"; gene_type "protein_coding"; gene_name "Fcer2a"; transcript_type "retained_intron"; transcript_name "Fcer2a-202"; exon_number 3; exon_id "ENSMUSE00001376817.2"; level 2; transcript_support_level "1"; mgi_id "MGI:95497"; havana_gene "OTTMUSG00000059173.1"; havana_transcript "OTTMUST00000145180.1";
chr8	HAVANA	transcript	3739235	3744174	0	-	.	gene_id "ENSMUSG00000005540.11"; transcript_id "ENSMUST00000207327.2"; gene_type "protein_coding"; gene_name "Fcer2a"; transcript_type "retained_intron"; transcript_name "Fcer2a-202"; level 2; transcript_support_level "1"; mgi_id "MGI:95497"; havana_gene "OTTMUSG00000059173.1"; havana_transcript "OTTMUST00000145180.1";
chr8	HAVANA	exon	3739777	3739830	0	-	.	gene_id "ENSMUSG00000005540.11"; transcript_id "ENSMUST00000005678.6"; gene_type "protein_coding"; gene_name "Fcer2a"; transcript_type "protein_coding"; transcript_name "Fcer2a-201"; exon_number 4; exon_id "ENSMUSE00000231100.2"; level 2; protein_id "ENSMUSP00000005678.5"; transcript_support_level "1"; mgi_id "MGI:95497"; tag "basic"; tag "Ensembl_canonical"; tag "GENCODE_Primary"; tag "appris_principal_2"; tag "CCDS"; ccdsid "CCDS22071.1"; havana_gene "OTTMUSG00000059173.1"; havana_transcript "OTTMUST00000145173.1";
chr8	HAVANA	CDS	3739777	3739830	0	-	2	gene_id "ENSMUSG00000005540.11"; transcript_id "ENSMUST00000005678.6"; gene_type "protein_coding"; gene_name "Fcer2a"; transcript_type "protein_coding"; transcript_name "Fcer2a-201"; exon_number 4; exon_id "ENSMUSE00000231100.2"; level 2; protein_id "ENSMUSP00000005678.5"; transcript_support_level "1"; mgi_id "MGI:95497"; tag "basic"; tag "Ensembl_canonical"; tag "GENCODE_Primary"; tag "appris_principal_2"; tag "CCDS"; ccdsid "CCDS22071.1"; havana_gene "OTTMUSG00000059173.1"; havana_transcript "OTTMUST00000145173.1";
chr8	HAVANA	exon	3739777	3739830	0	-	.	gene_id "ENSMUSG00000005540.11"; transcript_id "ENSMUST00000208145.2"; gene_type "protein_coding"; gene_name "Fcer2a"; transcript_type "protein_coding"; transcript_name "Fcer2a-205"; exon_number 3; exon_id "ENSMUSE00000231100.2"; level 2; protein_id "ENSMUSP00000146647.2"; transcript_support_level "1"; mgi_id "MGI:95497"; tag "basic"; tag "appris_alternative_2"; tag "CCDS"; ccdsid "CCDS85491.1"; havana_gene "OTTMUSG00000059173.1"; havana_transcript "OTTMUST00000145174.1";
chr8	HAVANA	CDS	3739777	3739830	0	-	2	gene_id "ENSMUSG00000005540.11"; transcript_id "ENSMUST00000208145.2"; gene_type "protein_coding"; gene_name "Fcer2a"; transcript_type "protein_coding"; transcript_name "Fcer2a-205"; exon_number 3; exon_id "ENSMUSE00000231100.2"; level 2; protein_id "ENSMUSP00000146647.2"; transcript_support_level "1"; mgi_id "MGI:95497"; tag "basic"; tag "appris_alternative_2"; tag "CCDS"; ccdsid "CCDS85491.1"; havana_gene "OTTMUSG00000059173.1"; havana_transcript "OTTMUST00000145174.1";
chr8	HAVANA	exon	3739777	3739830	0	-	.	gene_id "ENSMUSG00000005540.11"; transcript_id "ENSMUST00000208492.2"; gene_type "protein_coding"; gene_name "Fcer2a"; transcript_type "protein_coding"; transcript_name "Fcer2a-207"; exon_number 3; exon_id "ENSMUSE00000231100.2"; level 2; protein_id "ENSMUSP00000146568.2"; transcript_support_level "1"; mgi_id "MGI:95497"; tag "basic"; tag "appris_alternative_2"; tag "CCDS"; ccdsid "CCDS85494.1"; havana_gene "OTTMUSG00000059173.1"; havana_transcript "OTTMUST00000145175.1";
chr8	HAVANA	CDS	3739777	3739830	0	-	2	gene_id "ENSMUSG00000005540.11"; transcript_id "ENSMUST00000208492.2"; gene_type "protein_coding"; gene_name "Fcer2a"; transcript_type "protein_coding"; transcript_name "Fcer2a-207"; exon_number 3; exon_id "ENSMUSE00000231100.2"; level 2; protein_id "ENSMUSP00000146568.2"; transcript_support_level "1"; mgi_id "MGI:95497"; tag "basic"; tag "appris_alternative_2"; tag "CCDS"; ccdsid "CCDS85494.1"; havana_gene "OTTMUSG00000059173.1"; havana_transcript "OTTMUST00000145175.1";
chr8	HAVANA	exon	3739777	3739830	0	-	.	gene_id "ENSMUSG00000005540.11"; transcript_id "ENSMUST00000208438.2"; gene_type "protein_coding"; gene_name "Fcer2a"; transcript_type "protein_coding"; transcript_name "Fcer2a-206"; exon_number 3; exon_id "ENSMUSE00000231100.2"; level 2; protein_id "ENSMUSP00000146822.2"; transcript_support_level "1"; mgi_id "MGI:95497"; tag "basic"; tag "CCDS"; ccdsid "CCDS85493.1"; havana_gene "OTTMUSG00000059173.1"; havana_transcript "OTTMUST00000145176.1";
chr8	HAVANA	CDS	3739777	3739830	0	-	2	gene_id "ENSMUSG00000005540.11"; transcript_id "ENSMUST00000208438.2"; gene_type "protein_coding"; gene_name "Fcer2a"; transcript_type "protein_coding"; transcript_name "Fcer2a-206"; exon_number 3; exon_id "ENSMUSE00000231100.2"; level 2; protein_id "ENSMUSP00000146822.2"; transcript_support_level "1"; mgi_id "MGI:95497"; tag "basic"; tag "CCDS"; ccdsid "CCDS85493.1"; havana_gene "OTTMUSG00000059173.1"; havana_transcript "OTTMUST00000145176.1";
chr8	HAVANA	exon	3739777	3739830	0	-	.	gene_id "ENSMUSG00000005540.11"; transcript_id "ENSMUST00000208603.2"; gene_type "protein_coding"; gene_name "Fcer2a"; transcript_type "protein_coding"; transcript_name "Fcer2a-208"; exon_number 3; exon_id "ENSMUSE00000231100.2"; level 2; protein_id "ENSMUSP00000146380.2"; transcript_support_level "1"; mgi_id "MGI:95497"; tag "basic"; tag "CCDS"; ccdsid "CCDS85492.1"; havana_gene "OTTMUSG00000059173.1"; havana_transcript "OTTMUST00000145177.1";
chr8	HAVANA	CDS	3739777	3739830	0	-	2	gene_id "ENSMUSG00000005540.11"; transcript_id "ENSMUST00000208603.2"; gene_type "protein_coding"; gene_name "Fcer2a"; transcript_type "protein_coding"; transcript_name "Fcer2a-208"; exon_number 3; exon_id "ENSMUSE00000231100.2"; level 2; protein_id "ENSMUSP00000146380.2"; transcript_support_level "1"; mgi_id "MGI:95497"; tag "basic"; tag "CCDS"; ccdsid "CCDS85492.1"; havana_gene "OTTMUSG00000059173.1"; havana_transcript "OTTMUST00000145177.1";
chr8	HAVANA	exon	3739777	3739830	0	-	.	gene_id "ENSMUSG00000005540.11"; transcript_id "ENSMUST00000207635.2"; gene_type "protein_coding"; gene_name "Fcer2a"; transcript_type "protein_coding"; transcript_name "Fcer2a-204"; exon_number 3; exon_id "ENSMUSE00000231100.2"; level 2; protein_id "ENSMUSP00000146689.2"; transcript_support_level "1"; mgi_id "MGI:95497"; tag "mRNA_end_NF"; tag "cds_end_NF"; havana_gene "OTTMUSG00000059173.1"; havana_transcript "OTTMUST00000145178.1";
chr8	HAVANA	CDS	3739777	3739830	0	-	2	gene_id "ENSMUSG00000005540.11"; transcript_id "ENSMUST00000207635.2"; gene_type "protein_coding"; gene_name "Fcer2a"; transcript_type "protein_coding"; transcript_name "Fcer2a-204"; exon_number 3; exon_id "ENSMUSE00000231100.2"; level 2; protein_id "ENSMUSP00000146689.2"; transcript_support_level "1"; mgi_id "MGI:95497"; tag "mRNA_end_NF"; tag "cds_end_NF"; havana_gene "OTTMUSG00000059173.1"; havana_transcript "OTTMUST00000145178.1";
chr8	HAVANA	exon	3739777	3739830	0	-	.	gene_id "ENSMUSG00000005540.11"; transcript_id "ENSMUST00000207463.2"; gene_type "protein_coding"; gene_name "Fcer2a"; transcript_type "protein_coding"; transcript_name "Fcer2a-203"; exon_number 2; exon_id "ENSMUSE00000231100.2"; level 2; protein_id "ENSMUSP00000147052.2"; transcript_support_level "1"; mgi_id "MGI:95497"; tag "mRNA_end_NF"; tag "cds_end_NF"; havana_gene "OTTMUSG00000059173.1"; havana_transcript "OTTMUST00000145179.1";
chr8	HAVANA	CDS	3739777	3739830	0	-	2	gene_id "ENSMUSG00000005540.11"; transcript_id "ENSMUST00000207463.2"; gene_type "protein_coding"; gene_name "Fcer2a"; transcript_type "protein_coding"; transcript_name "Fcer2a-203"; exon_number 2; exon_id "ENSMUSE00000231100.2"; level 2; protein_id "ENSMUSP00000147052.2"; transcript_support_level "1"; mgi_id "MGI:95497"; tag "mRNA_end_NF"; tag "cds_end_NF"; havana_gene "OTTMUSG00000059173.1"; havana_transcript "OTTMUST00000145179.1";
chr8	HAVANA	exon	3740022	3740060	0	-	.	gene_id "ENSMUSG00000005540.11"; transcript_id "ENSMUST00000207635.2"; gene_type "protein_coding"; gene_name "Fcer2a"; transcript_type "protein_coding"; transcript_name "Fcer2a-204"; exon_number 2; exon_id "ENSMUSE00001380425.2"; level 2; protein_id "ENSMUSP00000146689.2"; transcript_support_level "1"; mgi_id "MGI:95497"; tag "mRNA_end_NF"; tag "cds_end_NF"; havana_gene "OTTMUSG00000059173.1"; havana_transcript "OTTMUST00000145178.1";
chr8	HAVANA	CDS	3740022	3740060	0	-	2	gene_id "ENSMUSG00000005540.11"; transcript_id "ENSMUST00000207635.2"; gene_type "protein_coding"; gene_name "Fcer2a"; transcript_type "protein_coding"; transcript_name "Fcer2a-204"; exon_number 2; exon_id "ENSMUSE00001380425.2"; level 2; protein_id "ENSMUSP00000146689.2"; transcript_support_level "1"; mgi_id "MGI:95497"; tag "mRNA_end_NF"; tag "cds_end_NF"; havana_gene "OTTMUSG00000059173.1"; havana_transcript "OTTMUST00000145178.1";
chr8	HAVANA	exon	3740022	3740141	0	-	.	gene_id "ENSMUSG00000005540.11"; transcript_id "ENSMUST00000005678.6"; gene_type "protein_coding"; gene_name "Fcer2a"; transcript_type "protein_coding"; transcript_name "Fcer2a-201"; exon_number 3; exon_id "ENSMUSE00000484893.2"; level 2; protein_id "ENSMUSP00000005678.5"; transcript_support_level "1"; mgi_id "MGI:95497"; tag "basic"; tag "Ensembl_canonical"; tag "GENCODE_Primary"; tag "appris_principal_2"; tag "CCDS"; ccdsid "CCDS22071.1"; havana_gene "OTTMUSG00000059173.1"; havana_transcript "OTTMUST00000145173.1";
chr8	HAVANA	CDS	3740022	3740141	0	-	2	gene_id "ENSMUSG00000005540.11"; transcript_id "ENSMUST00000005678.6"; gene_type "protein_coding"; gene_name "Fcer2a"; transcript_type "protein_coding"; transcript_name "Fcer2a-201"; exon_number 3; exon_id "ENSMUSE00000484893.2"; level 2; protein_id "ENSMUSP00000005678.5"; transcript_support_level "1"; mgi_id "MGI:95497"; tag "basic"; tag "Ensembl_canonical"; tag "GENCODE_Primary"; tag "appris_principal_2"; tag "CCDS"; ccdsid "CCDS22071.1"; havana_gene "OTTMUSG00000059173.1"; havana_transcript "OTTMUST00000145173.1";
chr8	HAVANA	exon	3740022	3740141	0	-	.	gene_id "ENSMUSG00000005540.11"; transcript_id "ENSMUST00000208145.2"; gene_type "protein_coding"; gene_name "Fcer2a"; transcript_type "protein_coding"; transcript_name "Fcer2a-205"; exon_number 2; exon_id "ENSMUSE00000484893.2"; level 2; protein_id "ENSMUSP00000146647.2"; transcript_support_level "1"; mgi_id "MGI:95497"; tag "basic"; tag "appris_alternative_2"; tag "CCDS"; ccdsid "CCDS85491.1"; havana_gene "OTTMUSG00000059173.1"; havana_transcript "OTTMUST00000145174.1";
chr8	HAVANA	CDS	3740022	3740141	0	-	2	gene_id "ENSMUSG00000005540.11"; transcript_id "ENSMUST00000208145.2"; gene_type "protein_coding"; gene_name "Fcer2a"; transcript_type "protein_coding"; transcript_name "Fcer2a-205"; exon_number 2; exon_id "ENSMUSE00000484893.2"; level 2; protein_id "ENSMUSP00000146647.2"; transcript_support_level "1"; mgi_id "MGI:95497"; tag "basic"; tag "appris_alternative_2"; tag "CCDS"; ccdsid "CCDS85491.1"; havana_gene "OTTMUSG00000059173.1"; havana_transcript "OTTMUST00000145174.1";
chr8	HAVANA	exon	3740022	3740141	0	-	.	gene_id "ENSMUSG00000005540.11"; transcript_id "ENSMUST00000208492.2"; gene_type "protein_coding"; gene_name "Fcer2a"; transcript_type "protein_coding"; transcript_name "Fcer2a-207"; exon_number 2; exon_id "ENSMUSE00000484893.2"; level 2; protein_id "ENSMUSP00000146568.2"; transcript_support_level "1"; mgi_id "MGI:95497"; tag "basic"; tag "appris_alternative_2"; tag "CCDS"; ccdsid "CCDS85494.1"; havana_gene "OTTMUSG00000059173.1"; havana_transcript "OTTMUST00000145175.1";
chr8	HAVANA	CDS	3740022	3740141	0	-	2	gene_id "ENSMUSG00000005540.11"; transcript_id "ENSMUST00000208492.2"; gene_type "protein_coding"; gene_name "Fcer2a"; transcript_type "protein_coding"; transcript_name "Fcer2a-207"; exon_number 2; exon_id "ENSMUSE00000484893.2"; level 2; protein_id "ENSMUSP00000146568.2"; transcript_support_level "1"; mgi_id "MGI:95497"; tag "basic"; tag "appris_alternative_2"; tag "CCDS"; ccdsid "CCDS85494.1"; havana_gene "OTTMUSG00000059173.1"; havana_transcript "OTTMUST00000145175.1";
chr8	HAVANA	exon	3740022	3740141	0	-	.	gene_id "ENSMUSG00000005540.11"; transcript_id "ENSMUST00000208438.2"; gene_type "protein_coding"; gene_name "Fcer2a"; transcript_type "protein_coding"; transcript_name "Fcer2a-206"; exon_number 2; exon_id "ENSMUSE00000484893.2"; level 2; protein_id "ENSMUSP00000146822.2"; transcript_support_level "1"; mgi_id "MGI:95497"; tag "basic"; tag "CCDS"; ccdsid "CCDS85493.1"; havana_gene "OTTMUSG00000059173.1"; havana_transcript "OTTMUST00000145176.1";
chr8	HAVANA	CDS	3740022	3740141	0	-	2	gene_id "ENSMUSG00000005540.11"; transcript_id "ENSMUST00000208438.2"; gene_type "protein_coding"; gene_name "Fcer2a"; transcript_type "protein_coding"; transcript_name "Fcer2a-206"; exon_number 2; exon_id "ENSMUSE00000484893.2"; level 2; protein_id "ENSMUSP00000146822.2"; transcript_support_level "1"; mgi_id "MGI:95497"; tag "basic"; tag "CCDS"; ccdsid "CCDS85493.1"; havana_gene "OTTMUSG00000059173.1"; havana_transcript "OTTMUST00000145176.1";
chr8	HAVANA	exon	3740022	3740141	0	-	.	gene_id "ENSMUSG00000005540.11"; transcript_id "ENSMUST00000208603.2"; gene_type "protein_coding"; gene_name "Fcer2a"; transcript_type "protein_coding"; transcript_name "Fcer2a-208"; exon_number 2; exon_id "ENSMUSE00000484893.2"; level 2; protein_id "ENSMUSP00000146380.2"; transcript_support_level "1"; mgi_id "MGI:95497"; tag "basic"; tag "CCDS"; ccdsid "CCDS85492.1"; havana_gene "OTTMUSG00000059173.1"; havana_transcript "OTTMUST00000145177.1";
chr8	HAVANA	CDS	3740022	3740141	0	-	2	gene_id "ENSMUSG00000005540.11"; transcript_id "ENSMUST00000208603.2"; gene_type "protein_coding"; gene_name "Fcer2a"; transcript_type "protein_coding"; transcript_name "Fcer2a-208"; exon_number 2; exon_id "ENSMUSE00000484893.2"; level 2; protein_id "ENSMUSP00000146380.2"; transcript_support_level "1"; mgi_id "MGI:95497"; tag "basic"; tag "CCDS"; ccdsid "CCDS85492.1"; havana_gene "OTTMUSG00000059173.1"; havana_transcript "OTTMUST00000145177.1";
chr8	HAVANA	CDS	3740327	3740345	0	-	0	gene_id "ENSMUSG00000005540.11"; transcript_id "ENSMUST00000208145.2"; gene_type "protein_coding"; gene_name "Fcer2a"; transcript_type "protein_coding"; transcript_name "Fcer2a-205"; exon_number 1; exon_id "ENSMUSE00001378675.2"; level 2; protein_id "ENSMUSP00000146647.2"; transcript_support_level "1"; mgi_id "MGI:95497"; tag "basic"; tag "appris_alternative_2"; tag "CCDS"; ccdsid "CCDS85491.1"; havana_gene "OTTMUSG00000059173.1"; havana_transcript "OTTMUST00000145174.1";
chr8	HAVANA	exon	3740327	3740390	0	-	.	gene_id "ENSMUSG00000005540.11"; transcript_id "ENSMUST00000208145.2"; gene_type "protein_coding"; gene_name "Fcer2a"; transcript_type "protein_coding"; transcript_name "Fcer2a-205"; exon_number 1; exon_id "ENSMUSE00001378675.2"; level 2; protein_id "ENSMUSP00000146647.2"; transcript_support_level "1"; mgi_id "MGI:95497"; tag "basic"; tag "appris_alternative_2"; tag "CCDS"; ccdsid "CCDS85491.1"; havana_gene "OTTMUSG00000059173.1"; havana_transcript "OTTMUST00000145174.1";
chr8	HAVANA	start_codon	3740343	3740345	0	-	0	gene_id "ENSMUSG00000005540.11"; transcript_id "ENSMUST00000208145.2"; gene_type "protein_coding"; gene_name "Fcer2a"; transcript_type "protein_coding"; transcript_name "Fcer2a-205"; exon_number 1; exon_id "ENSMUSE00001378675.2"; level 2; protein_id "ENSMUSP00000146647.2"; transcript_support_level "1"; mgi_id "MGI:95497"; tag "basic"; tag "appris_alternative_2"; tag "CCDS"; ccdsid "CCDS85491.1"; havana_gene "OTTMUSG00000059173.1"; havana_transcript "OTTMUST00000145174.1";
chr8	HAVANA	UTR	3740346	3740390	0	-	.	gene_id "ENSMUSG00000005540.11"; transcript_id "ENSMUST00000208145.2"; gene_type "protein_coding"; gene_name "Fcer2a"; transcript_type "protein_coding"; transcript_name "Fcer2a-205"; exon_number 1; exon_id "ENSMUSE00001378675.2"; level 2; protein_id "ENSMUSP00000146647.2"; transcript_support_level "1"; mgi_id "MGI:95497"; tag "basic"; tag "appris_alternative_2"; tag "CCDS"; ccdsid "CCDS85491.1"; havana_gene "OTTMUSG00000059173.1"; havana_transcript "OTTMUST00000145174.1";
chr8	HAVANA	CDS	3740809	3740827	0	-	0	gene_id "ENSMUSG00000005540.11"; transcript_id "ENSMUST00000208492.2"; gene_type "protein_coding"; gene_name "Fcer2a"; transcript_type "protein_coding"; transcript_name "Fcer2a-207"; exon_number 1; exon_id "ENSMUSE00001379516.2"; level 2; protein_id "ENSMUSP00000146568.2"; transcript_support_level "1"; mgi_id "MGI:95497"; tag "basic"; tag "appris_alternative_2"; tag "CCDS"; ccdsid "CCDS85494.1"; havana_gene "OTTMUSG00000059173.1"; havana_transcript "OTTMUST00000145175.1";
chr8	HAVANA	exon	3740809	3740827	0	-	.	gene_id "ENSMUSG00000005540.11"; transcript_id "ENSMUST00000208438.2"; gene_type "protein_coding"; gene_name "Fcer2a"; transcript_type "protein_coding"; transcript_name "Fcer2a-206"; exon_number 1; exon_id "ENSMUSE00001469056.2"; level 2; protein_id "ENSMUSP00000146822.2"; transcript_support_level "1"; mgi_id "MGI:95497"; tag "basic"; tag "CCDS"; ccdsid "CCDS85493.1"; havana_gene "OTTMUSG00000059173.1"; havana_transcript "OTTMUST00000145176.1";
chr8	HAVANA	CDS	3740809	3740827	0	-	0	gene_id "ENSMUSG00000005540.11"; transcript_id "ENSMUST00000208438.2"; gene_type "protein_coding"; gene_name "Fcer2a"; transcript_type "protein_coding"; transcript_name "Fcer2a-206"; exon_number 1; exon_id "ENSMUSE00001469056.2"; level 2; protein_id "ENSMUSP00000146822.2"; transcript_support_level "1"; mgi_id "MGI:95497"; tag "basic"; tag "CCDS"; ccdsid "CCDS85493.1"; havana_gene "OTTMUSG00000059173.1"; havana_transcript "OTTMUST00000145176.1";
chr8	HAVANA	exon	3740809	3740827	0	-	.	gene_id "ENSMUSG00000005540.11"; transcript_id "ENSMUST00000208603.2"; gene_type "protein_coding"; gene_name "Fcer2a"; transcript_type "protein_coding"; transcript_name "Fcer2a-208"; exon_number 1; exon_id "ENSMUSE00001469056.2"; level 2; protein_id "ENSMUSP00000146380.2"; transcript_support_level "1"; mgi_id "MGI:95497"; tag "basic"; tag "CCDS"; ccdsid "CCDS85492.1"; havana_gene "OTTMUSG00000059173.1"; havana_transcript "OTTMUST00000145177.1";
chr8	HAVANA	CDS	3740809	3740827	0	-	0	gene_id "ENSMUSG00000005540.11"; transcript_id "ENSMUST00000208603.2"; gene_type "protein_coding"; gene_name "Fcer2a"; transcript_type "protein_coding"; transcript_name "Fcer2a-208"; exon_number 1; exon_id "ENSMUSE00001469056.2"; level 2; protein_id "ENSMUSP00000146380.2"; transcript_support_level "1"; mgi_id "MGI:95497"; tag "basic"; tag "CCDS"; ccdsid "CCDS85492.1"; havana_gene "OTTMUSG00000059173.1"; havana_transcript "OTTMUST00000145177.1";
chr8	HAVANA	exon	3740809	3740861	0	-	.	gene_id "ENSMUSG00000005540.11"; transcript_id "ENSMUST00000208492.2"; gene_type "protein_coding"; gene_name "Fcer2a"; transcript_type "protein_coding"; transcript_name "Fcer2a-207"; exon_number 1; exon_id "ENSMUSE00001379516.2"; level 2; protein_id "ENSMUSP00000146568.2"; transcript_support_level "1"; mgi_id "MGI:95497"; tag "basic"; tag "appris_alternative_2"; tag "CCDS"; ccdsid "CCDS85494.1"; havana_gene "OTTMUSG00000059173.1"; havana_transcript "OTTMUST00000145175.1";
chr8	HAVANA	start_codon	3740825	3740827	0	-	0	gene_id "ENSMUSG00000005540.11"; transcript_id "ENSMUST00000208492.2"; gene_type "protein_coding"; gene_name "Fcer2a"; transcript_type "protein_coding"; transcript_name "Fcer2a-207"; exon_number 1; exon_id "ENSMUSE00001379516.2"; level 2; protein_id "ENSMUSP00000146568.2"; transcript_support_level "1"; mgi_id "MGI:95497"; tag "basic"; tag "appris_alternative_2"; tag "CCDS"; ccdsid "CCDS85494.1"; havana_gene "OTTMUSG00000059173.1"; havana_transcript "OTTMUST00000145175.1";
chr8	HAVANA	start_codon	3740825	3740827	0	-	0	gene_id "ENSMUSG00000005540.11"; transcript_id "ENSMUST00000208438.2"; gene_type "protein_coding"; gene_name "Fcer2a"; transcript_type "protein_coding"; transcript_name "Fcer2a-206"; exon_number 1; exon_id "ENSMUSE00001469056.2"; level 2; protein_id "ENSMUSP00000146822.2"; transcript_support_level "1"; mgi_id "MGI:95497"; tag "basic"; tag "CCDS"; ccdsid "CCDS85493.1"; havana_gene "OTTMUSG00000059173.1"; havana_transcript "OTTMUST00000145176.1";
chr8	HAVANA	start_codon	3740825	3740827	0	-	0	gene_id "ENSMUSG00000005540.11"; transcript_id "ENSMUST00000208603.2"; gene_type "protein_coding"; gene_name "Fcer2a"; transcript_type "protein_coding"; transcript_name "Fcer2a-208"; exon_number 1; exon_id "ENSMUSE00001469056.2"; level 2; protein_id "ENSMUSP00000146380.2"; transcript_support_level "1"; mgi_id "MGI:95497"; tag "basic"; tag "CCDS"; ccdsid "CCDS85492.1"; havana_gene "OTTMUSG00000059173.1"; havana_transcript "OTTMUST00000145177.1";
chr8	HAVANA	UTR	3740828	3740861	0	-	.	gene_id "ENSMUSG00000005540.11"; transcript_id "ENSMUST00000208492.2"; gene_type "protein_coding"; gene_name "Fcer2a"; transcript_type "protein_coding"; transcript_name "Fcer2a-207"; exon_number 1; exon_id "ENSMUSE00001379516.2"; level 2; protein_id "ENSMUSP00000146568.2"; transcript_support_level "1"; mgi_id "MGI:95497"; tag "basic"; tag "appris_alternative_2"; tag "CCDS"; ccdsid "CCDS85494.1"; havana_gene "OTTMUSG00000059173.1"; havana_transcript "OTTMUST00000145175.1";
chr8	HAVANA	CDS	3741119	3741140	0	-	0	gene_id "ENSMUSG00000005540.11"; transcript_id "ENSMUST00000005678.6"; gene_type "protein_coding"; gene_name "Fcer2a"; transcript_type "protein_coding"; transcript_name "Fcer2a-201"; exon_number 2; exon_id "ENSMUSE00000210123.2"; level 2; protein_id "ENSMUSP00000005678.5"; transcript_support_level "1"; mgi_id "MGI:95497"; tag "basic"; tag "Ensembl_canonical"; tag "GENCODE_Primary"; tag "appris_principal_2"; tag "CCDS"; ccdsid "CCDS22071.1"; havana_gene "OTTMUSG00000059173.1"; havana_transcript "OTTMUST00000145173.1";
chr8	HAVANA	CDS	3741119	3741140	0	-	0	gene_id "ENSMUSG00000005540.11"; transcript_id "ENSMUST00000207635.2"; gene_type "protein_coding"; gene_name "Fcer2a"; transcript_type "protein_coding"; transcript_name "Fcer2a-204"; exon_number 1; exon_id "ENSMUSE00001378495.2"; level 2; protein_id "ENSMUSP00000146689.2"; transcript_support_level "1"; mgi_id "MGI:95497"; tag "mRNA_end_NF"; tag "cds_end_NF"; havana_gene "OTTMUSG00000059173.1"; havana_transcript "OTTMUST00000145178.1";
chr8	HAVANA	CDS	3741119	3741140	0	-	0	gene_id "ENSMUSG00000005540.11"; transcript_id "ENSMUST00000207463.2"; gene_type "protein_coding"; gene_name "Fcer2a"; transcript_type "protein_coding"; transcript_name "Fcer2a-203"; exon_number 1; exon_id "ENSMUSE00001377305.2"; level 2; protein_id "ENSMUSP00000147052.2"; transcript_support_level "1"; mgi_id "MGI:95497"; tag "mRNA_end_NF"; tag "cds_end_NF"; havana_gene "OTTMUSG00000059173.1"; havana_transcript "OTTMUST00000145179.1";
chr8	HAVANA	exon	3741119	3741161	0	-	.	gene_id "ENSMUSG00000005540.11"; transcript_id "ENSMUST00000207635.2"; gene_type "protein_coding"; gene_name "Fcer2a"; transcript_type "protein_coding"; transcript_name "Fcer2a-204"; exon_number 1; exon_id "ENSMUSE00001378495.2"; level 2; protein_id "ENSMUSP00000146689.2"; transcript_support_level "1"; mgi_id "MGI:95497"; tag "mRNA_end_NF"; tag "cds_end_NF"; havana_gene "OTTMUSG00000059173.1"; havana_transcript "OTTMUST00000145178.1";
chr8	HAVANA	exon	3741119	3741163	0	-	.	gene_id "ENSMUSG00000005540.11"; transcript_id "ENSMUST00000207463.2"; gene_type "protein_coding"; gene_name "Fcer2a"; transcript_type "protein_coding"; transcript_name "Fcer2a-203"; exon_number 1; exon_id "ENSMUSE00001377305.2"; level 2; protein_id "ENSMUSP00000147052.2"; transcript_support_level "1"; mgi_id "MGI:95497"; tag "mRNA_end_NF"; tag "cds_end_NF"; havana_gene "OTTMUSG00000059173.1"; havana_transcript "OTTMUST00000145179.1";
chr8	HAVANA	exon	3741119	3741221	0	-	.	gene_id "ENSMUSG00000005540.11"; transcript_id "ENSMUST00000005678.6"; gene_type "protein_coding"; gene_name "Fcer2a"; transcript_type "protein_coding"; transcript_name "Fcer2a-201"; exon_number 2; exon_id "ENSMUSE00000210123.2"; level 2; protein_id "ENSMUSP00000005678.5"; transcript_support_level "1"; mgi_id "MGI:95497"; tag "basic"; tag "Ensembl_canonical"; tag "GENCODE_Primary"; tag "appris_principal_2"; tag "CCDS"; ccdsid "CCDS22071.1"; havana_gene "OTTMUSG00000059173.1"; havana_transcript "OTTMUST00000145173.1";
chr8	HAVANA	exon	3741119	3741221	0	-	.	gene_id "ENSMUSG00000005540.11"; transcript_id "ENSMUST00000207327.2"; gene_type "protein_coding"; gene_name "Fcer2a"; transcript_type "retained_intron"; transcript_name "Fcer2a-202"; exon_number 2; exon_id "ENSMUSE00001381143.2"; level 2; transcript_support_level "1"; mgi_id "MGI:95497"; havana_gene "OTTMUSG00000059173.1"; havana_transcript "OTTMUST00000145180.1";
chr8	HAVANA	start_codon	3741138	3741140	0	-	0	gene_id "ENSMUSG00000005540.11"; transcript_id "ENSMUST00000005678.6"; gene_type "protein_coding"; gene_name "Fcer2a"; transcript_type "protein_coding"; transcript_name "Fcer2a-201"; exon_number 2; exon_id "ENSMUSE00000210123.2"; level 2; protein_id "ENSMUSP00000005678.5"; transcript_support_level "1"; mgi_id "MGI:95497"; tag "basic"; tag "Ensembl_canonical"; tag "GENCODE_Primary"; tag "appris_principal_2"; tag "CCDS"; ccdsid "CCDS22071.1"; havana_gene "OTTMUSG00000059173.1"; havana_transcript "OTTMUST00000145173.1";
chr8	HAVANA	start_codon	3741138	3741140	0	-	0	gene_id "ENSMUSG00000005540.11"; transcript_id "ENSMUST00000207635.2"; gene_type "protein_coding"; gene_name "Fcer2a"; transcript_type "protein_coding"; transcript_name "Fcer2a-204"; exon_number 1; exon_id "ENSMUSE00001378495.2"; level 2; protein_id "ENSMUSP00000146689.2"; transcript_support_level "1"; mgi_id "MGI:95497"; tag "mRNA_end_NF"; tag "cds_end_NF"; havana_gene "OTTMUSG00000059173.1"; havana_transcript "OTTMUST00000145178.1";
chr8	HAVANA	start_codon	3741138	3741140	0	-	0	gene_id "ENSMUSG00000005540.11"; transcript_id "ENSMUST00000207463.2"; gene_type "protein_coding"; gene_name "Fcer2a"; transcript_type "protein_coding"; transcript_name "Fcer2a-203"; exon_number 1; exon_id "ENSMUSE00001377305.2"; level 2; protein_id "ENSMUSP00000147052.2"; transcript_support_level "1"; mgi_id "MGI:95497"; tag "mRNA_end_NF"; tag "cds_end_NF"; havana_gene "OTTMUSG00000059173.1"; havana_transcript "OTTMUST00000145179.1";
chr8	HAVANA	UTR	3741141	3741161	0	-	.	gene_id "ENSMUSG00000005540.11"; transcript_id "ENSMUST00000207635.2"; gene_type "protein_coding"; gene_name "Fcer2a"; transcript_type "protein_coding"; transcript_name "Fcer2a-204"; exon_number 1; exon_id "ENSMUSE00001378495.2"; level 2; protein_id "ENSMUSP00000146689.2"; transcript_support_level "1"; mgi_id "MGI:95497"; tag "mRNA_end_NF"; tag "cds_end_NF"; havana_gene "OTTMUSG00000059173.1"; havana_transcript "OTTMUST00000145178.1";
chr8	HAVANA	UTR	3741141	3741163	0	-	.	gene_id "ENSMUSG00000005540.11"; transcript_id "ENSMUST00000207463.2"; gene_type "protein_coding"; gene_name "Fcer2a"; transcript_type "protein_coding"; transcript_name "Fcer2a-203"; exon_number 1; exon_id "ENSMUSE00001377305.2"; level 2; protein_id "ENSMUSP00000147052.2"; transcript_support_level "1"; mgi_id "MGI:95497"; tag "mRNA_end_NF"; tag "cds_end_NF"; havana_gene "OTTMUSG00000059173.1"; havana_transcript "OTTMUST00000145179.1";
chr8	HAVANA	UTR	3741141	3741221	0	-	.	gene_id "ENSMUSG00000005540.11"; transcript_id "ENSMUST00000005678.6"; gene_type "protein_coding"; gene_name "Fcer2a"; transcript_type "protein_coding"; transcript_name "Fcer2a-201"; exon_number 2; exon_id "ENSMUSE00000210123.2"; level 2; protein_id "ENSMUSP00000005678.5"; transcript_support_level "1"; mgi_id "MGI:95497"; tag "basic"; tag "Ensembl_canonical"; tag "GENCODE_Primary"; tag "appris_principal_2"; tag "CCDS"; ccdsid "CCDS22071.1"; havana_gene "OTTMUSG00000059173.1"; havana_transcript "OTTMUST00000145173.1";
chr8	HAVANA	exon	3744084	3744174	0	-	.	gene_id "ENSMUSG00000005540.11"; transcript_id "ENSMUST00000207327.2"; gene_type "protein_coding"; gene_name "Fcer2a"; transcript_type "retained_intron"; transcript_name "Fcer2a-202"; exon_number 1; exon_id "ENSMUSE00000210121.4"; level 2; transcript_support_level "1"; mgi_id "MGI:95497"; havana_gene "OTTMUSG00000059173.1"; havana_transcript "OTTMUST00000145180.1";
chr8	HAVANA	exon	3744084	3744175	0	-	.	gene_id "ENSMUSG00000005540.11"; transcript_id "ENSMUST00000005678.6"; gene_type "protein_coding"; gene_name "Fcer2a"; transcript_type "protein_coding"; transcript_name "Fcer2a-201"; exon_number 1; exon_id "ENSMUSE00001377968.2"; level 2; protein_id "ENSMUSP00000005678.5"; transcript_support_level "1"; mgi_id "MGI:95497"; tag "basic"; tag "Ensembl_canonical"; tag "GENCODE_Primary"; tag "appris_principal_2"; tag "CCDS"; ccdsid "CCDS22071.1"; havana_gene "OTTMUSG00000059173.1"; havana_transcript "OTTMUST00000145173.1";
chr8	HAVANA	UTR	3744084	3744175	0	-	.	gene_id "ENSMUSG00000005540.11"; transcript_id "ENSMUST00000005678.6"; gene_type "protein_coding"; gene_name "Fcer2a"; transcript_type "protein_coding"; transcript_name "Fcer2a-201"; exon_number 1; exon_id "ENSMUSE00001377968.2"; level 2; protein_id "ENSMUSP00000005678.5"; transcript_support_level "1"; mgi_id "MGI:95497"; tag "basic"; tag "Ensembl_canonical"; tag "GENCODE_Primary"; tag "appris_principal_2"; tag "CCDS"; ccdsid "CCDS22071.1"; havana_gene "OTTMUSG00000059173.1"; havana_transcript "OTTMUST00000145173.1";
chr8	HAVANA	exon	3757064	3758049	0	-	.	gene_id "ENSMUSG00000074491.11"; transcript_id "ENSMUST00000160527.8"; gene_type "protein_coding"; gene_name "Clec4g"; transcript_type "nonsense_mediated_decay"; transcript_name "Clec4g-203"; exon_number 4; exon_id "ENSMUSE00000853384.2"; level 2; protein_id "ENSMUSP00000124493.2"; transcript_support_level "1"; mgi_id "MGI:1923113"; tag "mRNA_start_NF"; tag "cds_start_NF"; havana_gene "OTTMUSG00000022398.1"; havana_transcript "OTTMUST00000074685.1";
chr8	HAVANA	UTR	3757064	3758049	0	-	.	gene_id "ENSMUSG00000074491.11"; transcript_id "ENSMUST00000160527.8"; gene_type "protein_coding"; gene_name "Clec4g"; transcript_type "nonsense_mediated_decay"; transcript_name "Clec4g-203"; exon_number 4; exon_id "ENSMUSE00000853384.2"; level 2; protein_id "ENSMUSP00000124493.2"; transcript_support_level "1"; mgi_id "MGI:1923113"; tag "mRNA_start_NF"; tag "cds_start_NF"; havana_gene "OTTMUSG00000022398.1"; havana_transcript "OTTMUST00000074685.1";
chr8	HAVANA	transcript	3757064	3767553	0	-	.	gene_id "ENSMUSG00000074491.11"; transcript_id "ENSMUST00000160527.8"; gene_type "protein_coding"; gene_name "Clec4g"; transcript_type "nonsense_mediated_decay"; transcript_name "Clec4g-203"; level 2; protein_id "ENSMUSP00000124493.2"; transcript_support_level "1"; mgi_id "MGI:1923113"; tag "mRNA_start_NF"; tag "cds_start_NF"; havana_gene "OTTMUSG00000022398.1"; havana_transcript "OTTMUST00000074685.1";
chr8	HAVANA	gene	3757064	3770651	0	-	.	gene_id "ENSMUSG00000074491.11"; gene_type "protein_coding"; gene_name "Clec4g"; level 2; mgi_id "MGI:1923113"; havana_gene "OTTMUSG00000022398.1";
chr8	HAVANA	UTR	3758624	3758783	0	-	.	gene_id "ENSMUSG00000074491.11"; transcript_id "ENSMUST00000160527.8"; gene_type "protein_coding"; gene_name "Clec4g"; transcript_type "nonsense_mediated_decay"; transcript_name "Clec4g-203"; exon_number 3; exon_id "ENSMUSE00001282282.2"; level 2; protein_id "ENSMUSP00000124493.2"; transcript_support_level "1"; mgi_id "MGI:1923113"; tag "mRNA_start_NF"; tag "cds_start_NF"; havana_gene "OTTMUSG00000022398.1"; havana_transcript "OTTMUST00000074685.1";
chr8	HAVANA	exon	3758624	3758826	0	-	.	gene_id "ENSMUSG00000074491.11"; transcript_id "ENSMUST00000160527.8"; gene_type "protein_coding"; gene_name "Clec4g"; transcript_type "nonsense_mediated_decay"; transcript_name "Clec4g-203"; exon_number 3; exon_id "ENSMUSE00001282282.2"; level 2; protein_id "ENSMUSP00000124493.2"; transcript_support_level "1"; mgi_id "MGI:1923113"; tag "mRNA_start_NF"; tag "cds_start_NF"; havana_gene "OTTMUSG00000022398.1"; havana_transcript "OTTMUST00000074685.1";
chr8	HAVANA	stop_codon	3758781	3758783	0	-	0	gene_id "ENSMUSG00000074491.11"; transcript_id "ENSMUST00000160527.8"; gene_type "protein_coding"; gene_name "Clec4g"; transcript_type "nonsense_mediated_decay"; transcript_name "Clec4g-203"; exon_number 3; exon_id "ENSMUSE00001282282.2"; level 2; protein_id "ENSMUSP00000124493.2"; transcript_support_level "1"; mgi_id "MGI:1923113"; tag "mRNA_start_NF"; tag "cds_start_NF"; havana_gene "OTTMUSG00000022398.1"; havana_transcript "OTTMUST00000074685.1";
chr8	HAVANA	CDS	3758784	3758826	0	-	1	gene_id "ENSMUSG00000074491.11"; transcript_id "ENSMUST00000160527.8"; gene_type "protein_coding"; gene_name "Clec4g"; transcript_type "nonsense_mediated_decay"; transcript_name "Clec4g-203"; exon_number 3; exon_id "ENSMUSE00001282282.2"; level 2; protein_id "ENSMUSP00000124493.2"; transcript_support_level "1"; mgi_id "MGI:1923113"; tag "mRNA_start_NF"; tag "cds_start_NF"; havana_gene "OTTMUSG00000022398.1"; havana_transcript "OTTMUST00000074685.1";
chr8	HAVANA	UTR	3766064	3766417	0	-	.	gene_id "ENSMUSG00000074491.11"; transcript_id "ENSMUST00000062037.7"; gene_type "protein_coding"; gene_name "Clec4g"; transcript_type "protein_coding"; transcript_name "Clec4g-201"; exon_number 9; exon_id "ENSMUSE00000368257.8"; level 2; protein_id "ENSMUSP00000059574.7"; transcript_support_level "1"; mgi_id "MGI:1923113"; tag "basic"; tag "Ensembl_canonical"; tag "GENCODE_Primary"; tag "appris_principal_1"; tag "CCDS"; ccdsid "CCDS22072.1"; havana_gene "OTTMUSG00000022398.1"; havana_transcript "OTTMUST00000053519.1";
chr8	HAVANA	exon	3766064	3766556	0	-	.	gene_id "ENSMUSG00000074491.11"; transcript_id "ENSMUST00000062037.7"; gene_type "protein_coding"; gene_name "Clec4g"; transcript_type "protein_coding"; transcript_name "Clec4g-201"; exon_number 9; exon_id "ENSMUSE00000368257.8"; level 2; protein_id "ENSMUSP00000059574.7"; transcript_support_level "1"; mgi_id "MGI:1923113"; tag "basic"; tag "Ensembl_canonical"; tag "GENCODE_Primary"; tag "appris_principal_1"; tag "CCDS"; ccdsid "CCDS22072.1"; havana_gene "OTTMUSG00000022398.1"; havana_transcript "OTTMUST00000053519.1";
chr8	HAVANA	transcript	3766064	3770651	0	-	.	gene_id "ENSMUSG00000074491.11"; transcript_id "ENSMUST00000062037.7"; gene_type "protein_coding"; gene_name "Clec4g"; transcript_type "protein_coding"; transcript_name "Clec4g-201"; level 2; protein_id "ENSMUSP00000059574.7"; transcript_support_level "1"; mgi_id "MGI:1923113"; tag "basic"; tag "Ensembl_canonical"; tag "GENCODE_Primary"; tag "appris_principal_1"; tag "CCDS"; ccdsid "CCDS22072.1"; havana_gene "OTTMUSG00000022398.1"; havana_transcript "OTTMUST00000053519.1";
chr8	HAVANA	stop_codon	3766415	3766417	0	-	0	gene_id "ENSMUSG00000074491.11"; transcript_id "ENSMUST00000062037.7"; gene_type "protein_coding"; gene_name "Clec4g"; transcript_type "protein_coding"; transcript_name "Clec4g-201"; exon_number 9; exon_id "ENSMUSE00000368257.8"; level 2; protein_id "ENSMUSP00000059574.7"; transcript_support_level "1"; mgi_id "MGI:1923113"; tag "basic"; tag "Ensembl_canonical"; tag "GENCODE_Primary"; tag "appris_principal_1"; tag "CCDS"; ccdsid "CCDS22072.1"; havana_gene "OTTMUSG00000022398.1"; havana_transcript "OTTMUST00000053519.1";
chr8	HAVANA	CDS	3766418	3766556	0	-	1	gene_id "ENSMUSG00000074491.11"; transcript_id "ENSMUST00000062037.7"; gene_type "protein_coding"; gene_name "Clec4g"; transcript_type "protein_coding"; transcript_name "Clec4g-201"; exon_number 9; exon_id "ENSMUSE00000368257.8"; level 2; protein_id "ENSMUSP00000059574.7"; transcript_support_level "1"; mgi_id "MGI:1923113"; tag "basic"; tag "Ensembl_canonical"; tag "GENCODE_Primary"; tag "appris_principal_1"; tag "CCDS"; ccdsid "CCDS22072.1"; havana_gene "OTTMUSG00000022398.1"; havana_transcript "OTTMUST00000053519.1";
chr8	HAVANA	exon	3767194	3767309	0	-	.	gene_id "ENSMUSG00000074491.11"; transcript_id "ENSMUST00000160527.8"; gene_type "protein_coding"; gene_name "Clec4g"; transcript_type "nonsense_mediated_decay"; transcript_name "Clec4g-203"; exon_number 2; exon_id "ENSMUSE00001207562.2"; level 2; protein_id "ENSMUSP00000124493.2"; transcript_support_level "1"; mgi_id "MGI:1923113"; tag "mRNA_start_NF"; tag "cds_start_NF"; havana_gene "OTTMUSG00000022398.1"; havana_transcript "OTTMUST00000074685.1";
chr8	HAVANA	CDS	3767194	3767309	0	-	0	gene_id "ENSMUSG00000074491.11"; transcript_id "ENSMUST00000160527.8"; gene_type "protein_coding"; gene_name "Clec4g"; transcript_type "nonsense_mediated_decay"; transcript_name "Clec4g-203"; exon_number 2; exon_id "ENSMUSE00001207562.2"; level 2; protein_id "ENSMUSP00000124493.2"; transcript_support_level "1"; mgi_id "MGI:1923113"; tag "mRNA_start_NF"; tag "cds_start_NF"; havana_gene "OTTMUSG00000022398.1"; havana_transcript "OTTMUST00000074685.1";
chr8	HAVANA	exon	3767194	3767309	0	-	.	gene_id "ENSMUSG00000074491.11"; transcript_id "ENSMUST00000062037.7"; gene_type "protein_coding"; gene_name "Clec4g"; transcript_type "protein_coding"; transcript_name "Clec4g-201"; exon_number 8; exon_id "ENSMUSE00001207562.2"; level 2; protein_id "ENSMUSP00000059574.7"; transcript_support_level "1"; mgi_id "MGI:1923113"; tag "basic"; tag "Ensembl_canonical"; tag "GENCODE_Primary"; tag "appris_principal_1"; tag "CCDS"; ccdsid "CCDS22072.1"; havana_gene "OTTMUSG00000022398.1"; havana_transcript "OTTMUST00000053519.1";
chr8	HAVANA	CDS	3767194	3767309	0	-	0	gene_id "ENSMUSG00000074491.11"; transcript_id "ENSMUST00000062037.7"; gene_type "protein_coding"; gene_name "Clec4g"; transcript_type "protein_coding"; transcript_name "Clec4g-201"; exon_number 8; exon_id "ENSMUSE00001207562.2"; level 2; protein_id "ENSMUSP00000059574.7"; transcript_support_level "1"; mgi_id "MGI:1923113"; tag "basic"; tag "Ensembl_canonical"; tag "GENCODE_Primary"; tag "appris_principal_1"; tag "CCDS"; ccdsid "CCDS22072.1"; havana_gene "OTTMUSG00000022398.1"; havana_transcript "OTTMUST00000053519.1";
chr8	HAVANA	exon	3767214	3767309	0	-	.	gene_id "ENSMUSG00000074491.11"; transcript_id "ENSMUST00000159612.2"; gene_type "protein_coding"; gene_name "Clec4g"; transcript_type "retained_intron"; transcript_name "Clec4g-202"; exon_number 5; exon_id "ENSMUSE00000852994.2"; level 2; transcript_support_level "2"; mgi_id "MGI:1923113"; havana_gene "OTTMUSG00000022398.1"; havana_transcript "OTTMUST00000053520.1";
chr8	HAVANA	transcript	3767214	3768653	0	-	.	gene_id "ENSMUSG00000074491.11"; transcript_id "ENSMUST00000159612.2"; gene_type "protein_coding"; gene_name "Clec4g"; transcript_type "retained_intron"; transcript_name "Clec4g-202"; level 2; transcript_support_level "2"; mgi_id "MGI:1923113"; havana_gene "OTTMUSG00000022398.1"; havana_transcript "OTTMUST00000053520.1";
chr8	HAVANA	exon	3767417	3767553	0	-	.	gene_id "ENSMUSG00000074491.11"; transcript_id "ENSMUST00000160527.8"; gene_type "protein_coding"; gene_name "Clec4g"; transcript_type "nonsense_mediated_decay"; transcript_name "Clec4g-203"; exon_number 1; exon_id "ENSMUSE00001265355.2"; level 2; protein_id "ENSMUSP00000124493.2"; transcript_support_level "1"; mgi_id "MGI:1923113"; tag "mRNA_start_NF"; tag "cds_start_NF"; havana_gene "OTTMUSG00000022398.1"; havana_transcript "OTTMUST00000074685.1";
chr8	HAVANA	CDS	3767417	3767553	0	-	2	gene_id "ENSMUSG00000074491.11"; transcript_id "ENSMUST00000160527.8"; gene_type "protein_coding"; gene_name "Clec4g"; transcript_type "nonsense_mediated_decay"; transcript_name "Clec4g-203"; exon_number 1; exon_id "ENSMUSE00001265355.2"; level 2; protein_id "ENSMUSP00000124493.2"; transcript_support_level "1"; mgi_id "MGI:1923113"; tag "mRNA_start_NF"; tag "cds_start_NF"; havana_gene "OTTMUSG00000022398.1"; havana_transcript "OTTMUST00000074685.1";
chr8	HAVANA	exon	3767417	3767565	0	-	.	gene_id "ENSMUSG00000074491.11"; transcript_id "ENSMUST00000062037.7"; gene_type "protein_coding"; gene_name "Clec4g"; transcript_type "protein_coding"; transcript_name "Clec4g-201"; exon_number 7; exon_id "ENSMUSE00001295330.2"; level 2; protein_id "ENSMUSP00000059574.7"; transcript_support_level "1"; mgi_id "MGI:1923113"; tag "basic"; tag "Ensembl_canonical"; tag "GENCODE_Primary"; tag "appris_principal_1"; tag "CCDS"; ccdsid "CCDS22072.1"; havana_gene "OTTMUSG00000022398.1"; havana_transcript "OTTMUST00000053519.1";
chr8	HAVANA	CDS	3767417	3767565	0	-	2	gene_id "ENSMUSG00000074491.11"; transcript_id "ENSMUST00000062037.7"; gene_type "protein_coding"; gene_name "Clec4g"; transcript_type "protein_coding"; transcript_name "Clec4g-201"; exon_number 7; exon_id "ENSMUSE00001295330.2"; level 2; protein_id "ENSMUSP00000059574.7"; transcript_support_level "1"; mgi_id "MGI:1923113"; tag "basic"; tag "Ensembl_canonical"; tag "GENCODE_Primary"; tag "appris_principal_1"; tag "CCDS"; ccdsid "CCDS22072.1"; havana_gene "OTTMUSG00000022398.1"; havana_transcript "OTTMUST00000053519.1";
chr8	HAVANA	exon	3767417	3767565	0	-	.	gene_id "ENSMUSG00000074491.11"; transcript_id "ENSMUST00000159612.2"; gene_type "protein_coding"; gene_name "Clec4g"; transcript_type "retained_intron"; transcript_name "Clec4g-202"; exon_number 4; exon_id "ENSMUSE00001215443.2"; level 2; transcript_support_level "2"; mgi_id "MGI:1923113"; havana_gene "OTTMUSG00000022398.1"; havana_transcript "OTTMUST00000053520.1";
chr8	HAVANA	exon	3767738	3767827	0	-	.	gene_id "ENSMUSG00000074491.11"; transcript_id "ENSMUST00000062037.7"; gene_type "protein_coding"; gene_name "Clec4g"; transcript_type "protein_coding"; transcript_name "Clec4g-201"; exon_number 6; exon_id "ENSMUSE00001216353.2"; level 2; protein_id "ENSMUSP00000059574.7"; transcript_support_level "1"; mgi_id "MGI:1923113"; tag "basic"; tag "Ensembl_canonical"; tag "GENCODE_Primary"; tag "appris_principal_1"; tag "CCDS"; ccdsid "CCDS22072.1"; havana_gene "OTTMUSG00000022398.1"; havana_transcript "OTTMUST00000053519.1";
chr8	HAVANA	CDS	3767738	3767827	0	-	2	gene_id "ENSMUSG00000074491.11"; transcript_id "ENSMUST00000062037.7"; gene_type "protein_coding"; gene_name "Clec4g"; transcript_type "protein_coding"; transcript_name "Clec4g-201"; exon_number 6; exon_id "ENSMUSE00001216353.2"; level 2; protein_id "ENSMUSP00000059574.7"; transcript_support_level "1"; mgi_id "MGI:1923113"; tag "basic"; tag "Ensembl_canonical"; tag "GENCODE_Primary"; tag "appris_principal_1"; tag "CCDS"; ccdsid "CCDS22072.1"; havana_gene "OTTMUSG00000022398.1"; havana_transcript "OTTMUST00000053519.1";
chr8	HAVANA	exon	3767738	3767827	0	-	.	gene_id "ENSMUSG00000074491.11"; transcript_id "ENSMUST00000159612.2"; gene_type "protein_coding"; gene_name "Clec4g"; transcript_type "retained_intron"; transcript_name "Clec4g-202"; exon_number 3; exon_id "ENSMUSE00001259387.2"; level 2; transcript_support_level "2"; mgi_id "MGI:1923113"; havana_gene "OTTMUSG00000022398.1"; havana_transcript "OTTMUST00000053520.1";
chr8	HAVANA	exon	3768342	3768446	0	-	.	gene_id "ENSMUSG00000074491.11"; transcript_id "ENSMUST00000062037.7"; gene_type "protein_coding"; gene_name "Clec4g"; transcript_type "protein_coding"; transcript_name "Clec4g-201"; exon_number 5; exon_id "ENSMUSE00000352900.2"; level 2; protein_id "ENSMUSP00000059574.7"; transcript_support_level "1"; mgi_id "MGI:1923113"; tag "basic"; tag "Ensembl_canonical"; tag "GENCODE_Primary"; tag "appris_principal_1"; tag "CCDS"; ccdsid "CCDS22072.1"; havana_gene "OTTMUSG00000022398.1"; havana_transcript "OTTMUST00000053519.1";
chr8	HAVANA	CDS	3768342	3768446	0	-	2	gene_id "ENSMUSG00000074491.11"; transcript_id "ENSMUST00000062037.7"; gene_type "protein_coding"; gene_name "Clec4g"; transcript_type "protein_coding"; transcript_name "Clec4g-201"; exon_number 5; exon_id "ENSMUSE00000352900.2"; level 2; protein_id "ENSMUSP00000059574.7"; transcript_support_level "1"; mgi_id "MGI:1923113"; tag "basic"; tag "Ensembl_canonical"; tag "GENCODE_Primary"; tag "appris_principal_1"; tag "CCDS"; ccdsid "CCDS22072.1"; havana_gene "OTTMUSG00000022398.1"; havana_transcript "OTTMUST00000053519.1";
chr8	HAVANA	exon	3768345	3768446	0	-	.	gene_id "ENSMUSG00000074491.11"; transcript_id "ENSMUST00000159612.2"; gene_type "protein_coding"; gene_name "Clec4g"; transcript_type "retained_intron"; transcript_name "Clec4g-202"; exon_number 2; exon_id "ENSMUSE00000867279.2"; level 2; transcript_support_level "2"; mgi_id "MGI:1923113"; havana_gene "OTTMUSG00000022398.1"; havana_transcript "OTTMUST00000053520.1";
chr8	HAVANA	exon	3768560	3768622	0	-	.	gene_id "ENSMUSG00000074491.11"; transcript_id "ENSMUST00000062037.7"; gene_type "protein_coding"; gene_name "Clec4g"; transcript_type "protein_coding"; transcript_name "Clec4g-201"; exon_number 4; exon_id "ENSMUSE00000344669.2"; level 2; protein_id "ENSMUSP00000059574.7"; transcript_support_level "1"; mgi_id "MGI:1923113"; tag "basic"; tag "Ensembl_canonical"; tag "GENCODE_Primary"; tag "appris_principal_1"; tag "CCDS"; ccdsid "CCDS22072.1"; havana_gene "OTTMUSG00000022398.1"; havana_transcript "OTTMUST00000053519.1";
chr8	HAVANA	CDS	3768560	3768622	0	-	2	gene_id "ENSMUSG00000074491.11"; transcript_id "ENSMUST00000062037.7"; gene_type "protein_coding"; gene_name "Clec4g"; transcript_type "protein_coding"; transcript_name "Clec4g-201"; exon_number 4; exon_id "ENSMUSE00000344669.2"; level 2; protein_id "ENSMUSP00000059574.7"; transcript_support_level "1"; mgi_id "MGI:1923113"; tag "basic"; tag "Ensembl_canonical"; tag "GENCODE_Primary"; tag "appris_principal_1"; tag "CCDS"; ccdsid "CCDS22072.1"; havana_gene "OTTMUSG00000022398.1"; havana_transcript "OTTMUST00000053519.1";
chr8	HAVANA	exon	3768560	3768653	0	-	.	gene_id "ENSMUSG00000074491.11"; transcript_id "ENSMUST00000159612.2"; gene_type "protein_coding"; gene_name "Clec4g"; transcript_type "retained_intron"; transcript_name "Clec4g-202"; exon_number 1; exon_id "ENSMUSE00000869445.2"; level 2; transcript_support_level "2"; mgi_id "MGI:1923113"; havana_gene "OTTMUSG00000022398.1"; havana_transcript "OTTMUST00000053520.1";
chr8	HAVANA	exon	3768768	3768821	0	-	.	gene_id "ENSMUSG00000074491.11"; transcript_id "ENSMUST00000062037.7"; gene_type "protein_coding"; gene_name "Clec4g"; transcript_type "protein_coding"; transcript_name "Clec4g-201"; exon_number 3; exon_id "ENSMUSE00000360709.2"; level 2; protein_id "ENSMUSP00000059574.7"; transcript_support_level "1"; mgi_id "MGI:1923113"; tag "basic"; tag "Ensembl_canonical"; tag "GENCODE_Primary"; tag "appris_principal_1"; tag "CCDS"; ccdsid "CCDS22072.1"; havana_gene "OTTMUSG00000022398.1"; havana_transcript "OTTMUST00000053519.1";
chr8	HAVANA	CDS	3768768	3768821	0	-	2	gene_id "ENSMUSG00000074491.11"; transcript_id "ENSMUST00000062037.7"; gene_type "protein_coding"; gene_name "Clec4g"; transcript_type "protein_coding"; transcript_name "Clec4g-201"; exon_number 3; exon_id "ENSMUSE00000360709.2"; level 2; protein_id "ENSMUSP00000059574.7"; transcript_support_level "1"; mgi_id "MGI:1923113"; tag "basic"; tag "Ensembl_canonical"; tag "GENCODE_Primary"; tag "appris_principal_1"; tag "CCDS"; ccdsid "CCDS22072.1"; havana_gene "OTTMUSG00000022398.1"; havana_transcript "OTTMUST00000053519.1";
chr8	HAVANA	exon	3769476	3769586	0	-	.	gene_id "ENSMUSG00000074491.11"; transcript_id "ENSMUST00000062037.7"; gene_type "protein_coding"; gene_name "Clec4g"; transcript_type "protein_coding"; transcript_name "Clec4g-201"; exon_number 2; exon_id "ENSMUSE00000356221.2"; level 2; protein_id "ENSMUSP00000059574.7"; transcript_support_level "1"; mgi_id "MGI:1923113"; tag "basic"; tag "Ensembl_canonical"; tag "GENCODE_Primary"; tag "appris_principal_1"; tag "CCDS"; ccdsid "CCDS22072.1"; havana_gene "OTTMUSG00000022398.1"; havana_transcript "OTTMUST00000053519.1";
chr8	HAVANA	CDS	3769476	3769586	0	-	2	gene_id "ENSMUSG00000074491.11"; transcript_id "ENSMUST00000062037.7"; gene_type "protein_coding"; gene_name "Clec4g"; transcript_type "protein_coding"; transcript_name "Clec4g-201"; exon_number 2; exon_id "ENSMUSE00000356221.2"; level 2; protein_id "ENSMUSP00000059574.7"; transcript_support_level "1"; mgi_id "MGI:1923113"; tag "basic"; tag "Ensembl_canonical"; tag "GENCODE_Primary"; tag "appris_principal_1"; tag "CCDS"; ccdsid "CCDS22072.1"; havana_gene "OTTMUSG00000022398.1"; havana_transcript "OTTMUST00000053519.1";
chr8	HAVANA	CDS	3770591	3770645	0	-	0	gene_id "ENSMUSG00000074491.11"; transcript_id "ENSMUST00000062037.7"; gene_type "protein_coding"; gene_name "Clec4g"; transcript_type "protein_coding"; transcript_name "Clec4g-201"; exon_number 1; exon_id "ENSMUSE00000387123.4"; level 2; protein_id "ENSMUSP00000059574.7"; transcript_support_level "1"; mgi_id "MGI:1923113"; tag "basic"; tag "Ensembl_canonical"; tag "GENCODE_Primary"; tag "appris_principal_1"; tag "CCDS"; ccdsid "CCDS22072.1"; havana_gene "OTTMUSG00000022398.1"; havana_transcript "OTTMUST00000053519.1";
chr8	HAVANA	exon	3770591	3770651	0	-	.	gene_id "ENSMUSG00000074491.11"; transcript_id "ENSMUST00000062037.7"; gene_type "protein_coding"; gene_name "Clec4g"; transcript_type "protein_coding"; transcript_name "Clec4g-201"; exon_number 1; exon_id "ENSMUSE00000387123.4"; level 2; protein_id "ENSMUSP00000059574.7"; transcript_support_level "1"; mgi_id "MGI:1923113"; tag "basic"; tag "Ensembl_canonical"; tag "GENCODE_Primary"; tag "appris_principal_1"; tag "CCDS"; ccdsid "CCDS22072.1"; havana_gene "OTTMUSG00000022398.1"; havana_transcript "OTTMUST00000053519.1";
chr8	HAVANA	start_codon	3770643	3770645	0	-	0	gene_id "ENSMUSG00000074491.11"; transcript_id "ENSMUST00000062037.7"; gene_type "protein_coding"; gene_name "Clec4g"; transcript_type "protein_coding"; transcript_name "Clec4g-201"; exon_number 1; exon_id "ENSMUSE00000387123.4"; level 2; protein_id "ENSMUSP00000059574.7"; transcript_support_level "1"; mgi_id "MGI:1923113"; tag "basic"; tag "Ensembl_canonical"; tag "GENCODE_Primary"; tag "appris_principal_1"; tag "CCDS"; ccdsid "CCDS22072.1"; havana_gene "OTTMUSG00000022398.1"; havana_transcript "OTTMUST00000053519.1";
chr8	HAVANA	UTR	3770646	3770651	0	-	.	gene_id "ENSMUSG00000074491.11"; transcript_id "ENSMUST00000062037.7"; gene_type "protein_coding"; gene_name "Clec4g"; transcript_type "protein_coding"; transcript_name "Clec4g-201"; exon_number 1; exon_id "ENSMUSE00000387123.4"; level 2; protein_id "ENSMUSP00000059574.7"; transcript_support_level "1"; mgi_id "MGI:1923113"; tag "basic"; tag "Ensembl_canonical"; tag "GENCODE_Primary"; tag "appris_principal_1"; tag "CCDS"; ccdsid "CCDS22072.1"; havana_gene "OTTMUSG00000022398.1"; havana_transcript "OTTMUST00000053519.1";
chr8	ENSEMBL	gene	3778925	3779237	0	-	.	gene_id "ENSMUSG00002076747.1"; gene_type "misc_RNA"; gene_name "Gm56017"; level 3; mgi_id "MGI:6848493";
chr8	ENSEMBL	transcript	3778925	3779237	0	-	.	gene_id "ENSMUSG00002076747.1"; transcript_id "ENSMUST00020181920.1"; gene_type "misc_RNA"; gene_name "Gm56017"; transcript_type "misc_RNA"; transcript_name "Gm56017-201"; level 3; mgi_id "MGI:6848493"; tag "basic"; tag "Ensembl_canonical"; tag "GENCODE_Primary";
chr8	ENSEMBL	exon	3778925	3779237	0	-	.	gene_id "ENSMUSG00002076747.1"; transcript_id "ENSMUST00020181920.1"; gene_type "misc_RNA"; gene_name "Gm56017"; transcript_type "misc_RNA"; transcript_name "Gm56017-201"; exon_number 1; exon_id "ENSMUSE00011469407.1"; level 3; mgi_id "MGI:6848493"; tag "basic"; tag "Ensembl_canonical"; tag "GENCODE_Primary";
chr8	HAVANA	UTR	3793397	3794086	0	-	.	gene_id "ENSMUSG00000031494.8"; transcript_id "ENSMUST00000012847.3"; gene_type "protein_coding"; gene_name "Cd209a"; transcript_type "protein_coding"; transcript_name "Cd209a-201"; exon_number 7; exon_id "ENSMUSE00000230937.3"; level 2; protein_id "ENSMUSP00000012847.2"; transcript_support_level "1"; mgi_id "MGI:2157942"; tag "basic"; tag "Ensembl_canonical"; tag "GENCODE_Primary"; tag "appris_principal_1"; tag "CCDS"; ccdsid "CCDS22073.1"; havana_gene "OTTMUSG00000059324.1"; havana_transcript "OTTMUST00000145622.1";
chr8	HAVANA	exon	3793397	3794234	0	-	.	gene_id "ENSMUSG00000031494.8"; transcript_id "ENSMUST00000012847.3"; gene_type "protein_coding"; gene_name "Cd209a"; transcript_type "protein_coding"; transcript_name "Cd209a-201"; exon_number 7; exon_id "ENSMUSE00000230937.3"; level 2; protein_id "ENSMUSP00000012847.2"; transcript_support_level "1"; mgi_id "MGI:2157942"; tag "basic"; tag "Ensembl_canonical"; tag "GENCODE_Primary"; tag "appris_principal_1"; tag "CCDS"; ccdsid "CCDS22073.1"; havana_gene "OTTMUSG00000059324.1"; havana_transcript "OTTMUST00000145622.1";
chr8	HAVANA	gene	3793397	3798984	0	-	.	gene_id "ENSMUSG00000031494.8"; gene_type "protein_coding"; gene_name "Cd209a"; level 2; mgi_id "MGI:2157942"; havana_gene "OTTMUSG00000059324.1";
chr8	HAVANA	transcript	3793397	3798984	0	-	.	gene_id "ENSMUSG00000031494.8"; transcript_id "ENSMUST00000012847.3"; gene_type "protein_coding"; gene_name "Cd209a"; transcript_type "protein_coding"; transcript_name "Cd209a-201"; level 2; protein_id "ENSMUSP00000012847.2"; transcript_support_level "1"; mgi_id "MGI:2157942"; tag "basic"; tag "Ensembl_canonical"; tag "GENCODE_Primary"; tag "appris_principal_1"; tag "CCDS"; ccdsid "CCDS22073.1"; havana_gene "OTTMUSG00000059324.1"; havana_transcript "OTTMUST00000145622.1";
chr8	HAVANA	UTR	3793801	3794086	0	-	.	gene_id "ENSMUSG00000031494.8"; transcript_id "ENSMUST00000208960.2"; gene_type "protein_coding"; gene_name "Cd209a"; transcript_type "protein_coding"; transcript_name "Cd209a-204"; exon_number 5; exon_id "ENSMUSE00001376747.2"; level 2; protein_id "ENSMUSP00000146627.2"; transcript_support_level "5"; mgi_id "MGI:2157942"; tag "not_organism_supported"; tag "basic"; havana_gene "OTTMUSG00000059324.1"; havana_transcript "OTTMUST00000145623.1";
chr8	HAVANA	exon	3793801	3794234	0	-	.	gene_id "ENSMUSG00000031494.8"; transcript_id "ENSMUST00000208960.2"; gene_type "protein_coding"; gene_name "Cd209a"; transcript_type "protein_coding"; transcript_name "Cd209a-204"; exon_number 5; exon_id "ENSMUSE00001376747.2"; level 2; protein_id "ENSMUSP00000146627.2"; transcript_support_level "5"; mgi_id "MGI:2157942"; tag "not_organism_supported"; tag "basic"; havana_gene "OTTMUSG00000059324.1"; havana_transcript "OTTMUST00000145623.1";
chr8	HAVANA	transcript	3793801	3798927	0	-	.	gene_id "ENSMUSG00000031494.8"; transcript_id "ENSMUST00000208960.2"; gene_type "protein_coding"; gene_name "Cd209a"; transcript_type "protein_coding"; transcript_name "Cd209a-204"; level 2; protein_id "ENSMUSP00000146627.2"; transcript_support_level "5"; mgi_id "MGI:2157942"; tag "not_organism_supported"; tag "basic"; havana_gene "OTTMUSG00000059324.1"; havana_transcript "OTTMUST00000145623.1";
chr8	HAVANA	UTR	3793942	3794086	0	-	.	gene_id "ENSMUSG00000031494.8"; transcript_id "ENSMUST00000207979.2"; gene_type "protein_coding"; gene_name "Cd209a"; transcript_type "protein_coding"; transcript_name "Cd209a-203"; exon_number 6; exon_id "ENSMUSE00001378127.2"; level 2; protein_id "ENSMUSP00000146702.2"; transcript_support_level "1"; mgi_id "MGI:2157942"; tag "basic"; havana_gene "OTTMUSG00000059324.1"; havana_transcript "OTTMUST00000145624.1";
chr8	HAVANA	exon	3793942	3794234	0	-	.	gene_id "ENSMUSG00000031494.8"; transcript_id "ENSMUST00000207979.2"; gene_type "protein_coding"; gene_name "Cd209a"; transcript_type "protein_coding"; transcript_name "Cd209a-203"; exon_number 6; exon_id "ENSMUSE00001378127.2"; level 2; protein_id "ENSMUSP00000146702.2"; transcript_support_level "1"; mgi_id "MGI:2157942"; tag "basic"; havana_gene "OTTMUSG00000059324.1"; havana_transcript "OTTMUST00000145624.1";
chr8	HAVANA	transcript	3793942	3798930	0	-	.	gene_id "ENSMUSG00000031494.8"; transcript_id "ENSMUST00000207979.2"; gene_type "protein_coding"; gene_name "Cd209a"; transcript_type "protein_coding"; transcript_name "Cd209a-203"; level 2; protein_id "ENSMUSP00000146702.2"; transcript_support_level "1"; mgi_id "MGI:2157942"; tag "basic"; havana_gene "OTTMUSG00000059324.1"; havana_transcript "OTTMUST00000145624.1";
chr8	HAVANA	exon	3794036	3794234	0	-	.	gene_id "ENSMUSG00000031494.8"; transcript_id "ENSMUST00000207906.2"; gene_type "protein_coding"; gene_name "Cd209a"; transcript_type "retained_intron"; transcript_name "Cd209a-202"; exon_number 6; exon_id "ENSMUSE00001379305.2"; level 2; transcript_support_level "1"; mgi_id "MGI:2157942"; havana_gene "OTTMUSG00000059324.1"; havana_transcript "OTTMUST00000145625.1";
chr8	HAVANA	transcript	3794036	3798930	0	-	.	gene_id "ENSMUSG00000031494.8"; transcript_id "ENSMUST00000207906.2"; gene_type "protein_coding"; gene_name "Cd209a"; transcript_type "retained_intron"; transcript_name "Cd209a-202"; level 2; transcript_support_level "1"; mgi_id "MGI:2157942"; havana_gene "OTTMUSG00000059324.1"; havana_transcript "OTTMUST00000145625.1";
chr8	HAVANA	stop_codon	3794084	3794086	0	-	0	gene_id "ENSMUSG00000031494.8"; transcript_id "ENSMUST00000012847.3"; gene_type "protein_coding"; gene_name "Cd209a"; transcript_type "protein_coding"; transcript_name "Cd209a-201"; exon_number 7; exon_id "ENSMUSE00000230937.3"; level 2; protein_id "ENSMUSP00000012847.2"; transcript_support_level "1"; mgi_id "MGI:2157942"; tag "basic"; tag "Ensembl_canonical"; tag "GENCODE_Primary"; tag "appris_principal_1"; tag "CCDS"; ccdsid "CCDS22073.1"; havana_gene "OTTMUSG00000059324.1"; havana_transcript "OTTMUST00000145622.1";
chr8	HAVANA	stop_codon	3794084	3794086	0	-	0	gene_id "ENSMUSG00000031494.8"; transcript_id "ENSMUST00000208960.2"; gene_type "protein_coding"; gene_name "Cd209a"; transcript_type "protein_coding"; transcript_name "Cd209a-204"; exon_number 5; exon_id "ENSMUSE00001376747.2"; level 2; protein_id "ENSMUSP00000146627.2"; transcript_support_level "5"; mgi_id "MGI:2157942"; tag "not_organism_supported"; tag "basic"; havana_gene "OTTMUSG00000059324.1"; havana_transcript "OTTMUST00000145623.1";
chr8	HAVANA	stop_codon	3794084	3794086	0	-	0	gene_id "ENSMUSG00000031494.8"; transcript_id "ENSMUST00000207979.2"; gene_type "protein_coding"; gene_name "Cd209a"; transcript_type "protein_coding"; transcript_name "Cd209a-203"; exon_number 6; exon_id "ENSMUSE00001378127.2"; level 2; protein_id "ENSMUSP00000146702.2"; transcript_support_level "1"; mgi_id "MGI:2157942"; tag "basic"; havana_gene "OTTMUSG00000059324.1"; havana_transcript "OTTMUST00000145624.1";
chr8	HAVANA	CDS	3794087	3794234	0	-	1	gene_id "ENSMUSG00000031494.8"; transcript_id "ENSMUST00000012847.3"; gene_type "protein_coding"; gene_name "Cd209a"; transcript_type "protein_coding"; transcript_name "Cd209a-201"; exon_number 7; exon_id "ENSMUSE00000230937.3"; level 2; protein_id "ENSMUSP00000012847.2"; transcript_support_level "1"; mgi_id "MGI:2157942"; tag "basic"; tag "Ensembl_canonical"; tag "GENCODE_Primary"; tag "appris_principal_1"; tag "CCDS"; ccdsid "CCDS22073.1"; havana_gene "OTTMUSG00000059324.1"; havana_transcript "OTTMUST00000145622.1";
chr8	HAVANA	CDS	3794087	3794234	0	-	1	gene_id "ENSMUSG00000031494.8"; transcript_id "ENSMUST00000208960.2"; gene_type "protein_coding"; gene_name "Cd209a"; transcript_type "protein_coding"; transcript_name "Cd209a-204"; exon_number 5; exon_id "ENSMUSE00001376747.2"; level 2; protein_id "ENSMUSP00000146627.2"; transcript_support_level "5"; mgi_id "MGI:2157942"; tag "not_organism_supported"; tag "basic"; havana_gene "OTTMUSG00000059324.1"; havana_transcript "OTTMUST00000145623.1";
chr8	HAVANA	CDS	3794087	3794234	0	-	1	gene_id "ENSMUSG00000031494.8"; transcript_id "ENSMUST00000207979.2"; gene_type "protein_coding"; gene_name "Cd209a"; transcript_type "protein_coding"; transcript_name "Cd209a-203"; exon_number 6; exon_id "ENSMUSE00001378127.2"; level 2; protein_id "ENSMUSP00000146702.2"; transcript_support_level "1"; mgi_id "MGI:2157942"; tag "basic"; havana_gene "OTTMUSG00000059324.1"; havana_transcript "OTTMUST00000145624.1";
chr8	HAVANA	exon	3795504	3795613	0	-	.	gene_id "ENSMUSG00000031494.8"; transcript_id "ENSMUST00000012847.3"; gene_type "protein_coding"; gene_name "Cd209a"; transcript_type "protein_coding"; transcript_name "Cd209a-201"; exon_number 6; exon_id "ENSMUSE00000210117.2"; level 2; protein_id "ENSMUSP00000012847.2"; transcript_support_level "1"; mgi_id "MGI:2157942"; tag "basic"; tag "Ensembl_canonical"; tag "GENCODE_Primary"; tag "appris_principal_1"; tag "CCDS"; ccdsid "CCDS22073.1"; havana_gene "OTTMUSG00000059324.1"; havana_transcript "OTTMUST00000145622.1";
chr8	HAVANA	CDS	3795504	3795613	0	-	0	gene_id "ENSMUSG00000031494.8"; transcript_id "ENSMUST00000012847.3"; gene_type "protein_coding"; gene_name "Cd209a"; transcript_type "protein_coding"; transcript_name "Cd209a-201"; exon_number 6; exon_id "ENSMUSE00000210117.2"; level 2; protein_id "ENSMUSP00000012847.2"; transcript_support_level "1"; mgi_id "MGI:2157942"; tag "basic"; tag "Ensembl_canonical"; tag "GENCODE_Primary"; tag "appris_principal_1"; tag "CCDS"; ccdsid "CCDS22073.1"; havana_gene "OTTMUSG00000059324.1"; havana_transcript "OTTMUST00000145622.1";
chr8	HAVANA	exon	3795504	3795613	0	-	.	gene_id "ENSMUSG00000031494.8"; transcript_id "ENSMUST00000208960.2"; gene_type "protein_coding"; gene_name "Cd209a"; transcript_type "protein_coding"; transcript_name "Cd209a-204"; exon_number 4; exon_id "ENSMUSE00000210117.2"; level 2; protein_id "ENSMUSP00000146627.2"; transcript_support_level "5"; mgi_id "MGI:2157942"; tag "not_organism_supported"; tag "basic"; havana_gene "OTTMUSG00000059324.1"; havana_transcript "OTTMUST00000145623.1";
chr8	HAVANA	CDS	3795504	3795613	0	-	0	gene_id "ENSMUSG00000031494.8"; transcript_id "ENSMUST00000208960.2"; gene_type "protein_coding"; gene_name "Cd209a"; transcript_type "protein_coding"; transcript_name "Cd209a-204"; exon_number 4; exon_id "ENSMUSE00000210117.2"; level 2; protein_id "ENSMUSP00000146627.2"; transcript_support_level "5"; mgi_id "MGI:2157942"; tag "not_organism_supported"; tag "basic"; havana_gene "OTTMUSG00000059324.1"; havana_transcript "OTTMUST00000145623.1";
chr8	HAVANA	exon	3795504	3795613	0	-	.	gene_id "ENSMUSG00000031494.8"; transcript_id "ENSMUST00000207979.2"; gene_type "protein_coding"; gene_name "Cd209a"; transcript_type "protein_coding"; transcript_name "Cd209a-203"; exon_number 5; exon_id "ENSMUSE00000210117.2"; level 2; protein_id "ENSMUSP00000146702.2"; transcript_support_level "1"; mgi_id "MGI:2157942"; tag "basic"; havana_gene "OTTMUSG00000059324.1"; havana_transcript "OTTMUST00000145624.1";
chr8	HAVANA	CDS	3795504	3795613	0	-	0	gene_id "ENSMUSG00000031494.8"; transcript_id "ENSMUST00000207979.2"; gene_type "protein_coding"; gene_name "Cd209a"; transcript_type "protein_coding"; transcript_name "Cd209a-203"; exon_number 5; exon_id "ENSMUSE00000210117.2"; level 2; protein_id "ENSMUSP00000146702.2"; transcript_support_level "1"; mgi_id "MGI:2157942"; tag "basic"; havana_gene "OTTMUSG00000059324.1"; havana_transcript "OTTMUST00000145624.1";
chr8	HAVANA	exon	3795504	3795613	0	-	.	gene_id "ENSMUSG00000031494.8"; transcript_id "ENSMUST00000207906.2"; gene_type "protein_coding"; gene_name "Cd209a"; transcript_type "retained_intron"; transcript_name "Cd209a-202"; exon_number 5; exon_id "ENSMUSE00001380626.2"; level 2; transcript_support_level "1"; mgi_id "MGI:2157942"; havana_gene "OTTMUSG00000059324.1"; havana_transcript "OTTMUST00000145625.1";
chr8	HAVANA	exon	3796881	3797032	0	-	.	gene_id "ENSMUSG00000031494.8"; transcript_id "ENSMUST00000012847.3"; gene_type "protein_coding"; gene_name "Cd209a"; transcript_type "protein_coding"; transcript_name "Cd209a-201"; exon_number 5; exon_id "ENSMUSE00000993937.2"; level 2; protein_id "ENSMUSP00000012847.2"; transcript_support_level "1"; mgi_id "MGI:2157942"; tag "basic"; tag "Ensembl_canonical"; tag "GENCODE_Primary"; tag "appris_principal_1"; tag "CCDS"; ccdsid "CCDS22073.1"; havana_gene "OTTMUSG00000059324.1"; havana_transcript "OTTMUST00000145622.1";
chr8	HAVANA	CDS	3796881	3797032	0	-	2	gene_id "ENSMUSG00000031494.8"; transcript_id "ENSMUST00000012847.3"; gene_type "protein_coding"; gene_name "Cd209a"; transcript_type "protein_coding"; transcript_name "Cd209a-201"; exon_number 5; exon_id "ENSMUSE00000993937.2"; level 2; protein_id "ENSMUSP00000012847.2"; transcript_support_level "1"; mgi_id "MGI:2157942"; tag "basic"; tag "Ensembl_canonical"; tag "GENCODE_Primary"; tag "appris_principal_1"; tag "CCDS"; ccdsid "CCDS22073.1"; havana_gene "OTTMUSG00000059324.1"; havana_transcript "OTTMUST00000145622.1";
chr8	HAVANA	exon	3796881	3797032	0	-	.	gene_id "ENSMUSG00000031494.8"; transcript_id "ENSMUST00000208960.2"; gene_type "protein_coding"; gene_name "Cd209a"; transcript_type "protein_coding"; transcript_name "Cd209a-204"; exon_number 3; exon_id "ENSMUSE00000993937.2"; level 2; protein_id "ENSMUSP00000146627.2"; transcript_support_level "5"; mgi_id "MGI:2157942"; tag "not_organism_supported"; tag "basic"; havana_gene "OTTMUSG00000059324.1"; havana_transcript "OTTMUST00000145623.1";
chr8	HAVANA	CDS	3796881	3797032	0	-	2	gene_id "ENSMUSG00000031494.8"; transcript_id "ENSMUST00000208960.2"; gene_type "protein_coding"; gene_name "Cd209a"; transcript_type "protein_coding"; transcript_name "Cd209a-204"; exon_number 3; exon_id "ENSMUSE00000993937.2"; level 2; protein_id "ENSMUSP00000146627.2"; transcript_support_level "5"; mgi_id "MGI:2157942"; tag "not_organism_supported"; tag "basic"; havana_gene "OTTMUSG00000059324.1"; havana_transcript "OTTMUST00000145623.1";
chr8	HAVANA	exon	3796881	3797032	0	-	.	gene_id "ENSMUSG00000031494.8"; transcript_id "ENSMUST00000207979.2"; gene_type "protein_coding"; gene_name "Cd209a"; transcript_type "protein_coding"; transcript_name "Cd209a-203"; exon_number 4; exon_id "ENSMUSE00000993937.2"; level 2; protein_id "ENSMUSP00000146702.2"; transcript_support_level "1"; mgi_id "MGI:2157942"; tag "basic"; havana_gene "OTTMUSG00000059324.1"; havana_transcript "OTTMUST00000145624.1";
chr8	HAVANA	CDS	3796881	3797032	0	-	2	gene_id "ENSMUSG00000031494.8"; transcript_id "ENSMUST00000207979.2"; gene_type "protein_coding"; gene_name "Cd209a"; transcript_type "protein_coding"; transcript_name "Cd209a-203"; exon_number 4; exon_id "ENSMUSE00000993937.2"; level 2; protein_id "ENSMUSP00000146702.2"; transcript_support_level "1"; mgi_id "MGI:2157942"; tag "basic"; havana_gene "OTTMUSG00000059324.1"; havana_transcript "OTTMUST00000145624.1";
chr8	HAVANA	exon	3796881	3797032	0	-	.	gene_id "ENSMUSG00000031494.8"; transcript_id "ENSMUST00000207906.2"; gene_type "protein_coding"; gene_name "Cd209a"; transcript_type "retained_intron"; transcript_name "Cd209a-202"; exon_number 4; exon_id "ENSMUSE00001376728.2"; level 2; transcript_support_level "1"; mgi_id "MGI:2157942"; havana_gene "OTTMUSG00000059324.1"; havana_transcript "OTTMUST00000145625.1";
chr8	HAVANA	exon	3797631	3797711	0	-	.	gene_id "ENSMUSG00000031494.8"; transcript_id "ENSMUST00000012847.3"; gene_type "protein_coding"; gene_name "Cd209a"; transcript_type "protein_coding"; transcript_name "Cd209a-201"; exon_number 4; exon_id "ENSMUSE00000210116.2"; level 2; protein_id "ENSMUSP00000012847.2"; transcript_support_level "1"; mgi_id "MGI:2157942"; tag "basic"; tag "Ensembl_canonical"; tag "GENCODE_Primary"; tag "appris_principal_1"; tag "CCDS"; ccdsid "CCDS22073.1"; havana_gene "OTTMUSG00000059324.1"; havana_transcript "OTTMUST00000145622.1";
chr8	HAVANA	CDS	3797631	3797711	0	-	2	gene_id "ENSMUSG00000031494.8"; transcript_id "ENSMUST00000012847.3"; gene_type "protein_coding"; gene_name "Cd209a"; transcript_type "protein_coding"; transcript_name "Cd209a-201"; exon_number 4; exon_id "ENSMUSE00000210116.2"; level 2; protein_id "ENSMUSP00000012847.2"; transcript_support_level "1"; mgi_id "MGI:2157942"; tag "basic"; tag "Ensembl_canonical"; tag "GENCODE_Primary"; tag "appris_principal_1"; tag "CCDS"; ccdsid "CCDS22073.1"; havana_gene "OTTMUSG00000059324.1"; havana_transcript "OTTMUST00000145622.1";
chr8	HAVANA	exon	3797631	3797711	0	-	.	gene_id "ENSMUSG00000031494.8"; transcript_id "ENSMUST00000208960.2"; gene_type "protein_coding"; gene_name "Cd209a"; transcript_type "protein_coding"; transcript_name "Cd209a-204"; exon_number 2; exon_id "ENSMUSE00000210116.2"; level 2; protein_id "ENSMUSP00000146627.2"; transcript_support_level "5"; mgi_id "MGI:2157942"; tag "not_organism_supported"; tag "basic"; havana_gene "OTTMUSG00000059324.1"; havana_transcript "OTTMUST00000145623.1";
chr8	HAVANA	CDS	3797631	3797711	0	-	2	gene_id "ENSMUSG00000031494.8"; transcript_id "ENSMUST00000208960.2"; gene_type "protein_coding"; gene_name "Cd209a"; transcript_type "protein_coding"; transcript_name "Cd209a-204"; exon_number 2; exon_id "ENSMUSE00000210116.2"; level 2; protein_id "ENSMUSP00000146627.2"; transcript_support_level "5"; mgi_id "MGI:2157942"; tag "not_organism_supported"; tag "basic"; havana_gene "OTTMUSG00000059324.1"; havana_transcript "OTTMUST00000145623.1";
chr8	HAVANA	exon	3797631	3797711	0	-	.	gene_id "ENSMUSG00000031494.8"; transcript_id "ENSMUST00000207906.2"; gene_type "protein_coding"; gene_name "Cd209a"; transcript_type "retained_intron"; transcript_name "Cd209a-202"; exon_number 3; exon_id "ENSMUSE00001376561.2"; level 2; transcript_support_level "1"; mgi_id "MGI:2157942"; havana_gene "OTTMUSG00000059324.1"; havana_transcript "OTTMUST00000145625.1";
chr8	HAVANA	exon	3798324	3798413	0	-	.	gene_id "ENSMUSG00000031494.8"; transcript_id "ENSMUST00000012847.3"; gene_type "protein_coding"; gene_name "Cd209a"; transcript_type "protein_coding"; transcript_name "Cd209a-201"; exon_number 3; exon_id "ENSMUSE00000210115.2"; level 2; protein_id "ENSMUSP00000012847.2"; transcript_support_level "1"; mgi_id "MGI:2157942"; tag "basic"; tag "Ensembl_canonical"; tag "GENCODE_Primary"; tag "appris_principal_1"; tag "CCDS"; ccdsid "CCDS22073.1"; havana_gene "OTTMUSG00000059324.1"; havana_transcript "OTTMUST00000145622.1";
chr8	HAVANA	CDS	3798324	3798413	0	-	2	gene_id "ENSMUSG00000031494.8"; transcript_id "ENSMUST00000012847.3"; gene_type "protein_coding"; gene_name "Cd209a"; transcript_type "protein_coding"; transcript_name "Cd209a-201"; exon_number 3; exon_id "ENSMUSE00000210115.2"; level 2; protein_id "ENSMUSP00000012847.2"; transcript_support_level "1"; mgi_id "MGI:2157942"; tag "basic"; tag "Ensembl_canonical"; tag "GENCODE_Primary"; tag "appris_principal_1"; tag "CCDS"; ccdsid "CCDS22073.1"; havana_gene "OTTMUSG00000059324.1"; havana_transcript "OTTMUST00000145622.1";
chr8	HAVANA	exon	3798324	3798413	0	-	.	gene_id "ENSMUSG00000031494.8"; transcript_id "ENSMUST00000207979.2"; gene_type "protein_coding"; gene_name "Cd209a"; transcript_type "protein_coding"; transcript_name "Cd209a-203"; exon_number 3; exon_id "ENSMUSE00000210115.2"; level 2; protein_id "ENSMUSP00000146702.2"; transcript_support_level "1"; mgi_id "MGI:2157942"; tag "basic"; havana_gene "OTTMUSG00000059324.1"; havana_transcript "OTTMUST00000145624.1";
chr8	HAVANA	CDS	3798324	3798413	0	-	2	gene_id "ENSMUSG00000031494.8"; transcript_id "ENSMUST00000207979.2"; gene_type "protein_coding"; gene_name "Cd209a"; transcript_type "protein_coding"; transcript_name "Cd209a-203"; exon_number 3; exon_id "ENSMUSE00000210115.2"; level 2; protein_id "ENSMUSP00000146702.2"; transcript_support_level "1"; mgi_id "MGI:2157942"; tag "basic"; havana_gene "OTTMUSG00000059324.1"; havana_transcript "OTTMUST00000145624.1";
chr8	HAVANA	exon	3798324	3798413	0	-	.	gene_id "ENSMUSG00000031494.8"; transcript_id "ENSMUST00000207906.2"; gene_type "protein_coding"; gene_name "Cd209a"; transcript_type "retained_intron"; transcript_name "Cd209a-202"; exon_number 2; exon_id "ENSMUSE00001379147.2"; level 2; transcript_support_level "1"; mgi_id "MGI:2157942"; havana_gene "OTTMUSG00000059324.1"; havana_transcript "OTTMUST00000145625.1";
chr8	HAVANA	exon	3798673	3798759	0	-	.	gene_id "ENSMUSG00000031494.8"; transcript_id "ENSMUST00000012847.3"; gene_type "protein_coding"; gene_name "Cd209a"; transcript_type "protein_coding"; transcript_name "Cd209a-201"; exon_number 2; exon_id "ENSMUSE00000210112.2"; level 2; protein_id "ENSMUSP00000012847.2"; transcript_support_level "1"; mgi_id "MGI:2157942"; tag "basic"; tag "Ensembl_canonical"; tag "GENCODE_Primary"; tag "appris_principal_1"; tag "CCDS"; ccdsid "CCDS22073.1"; havana_gene "OTTMUSG00000059324.1"; havana_transcript "OTTMUST00000145622.1";
chr8	HAVANA	CDS	3798673	3798759	0	-	2	gene_id "ENSMUSG00000031494.8"; transcript_id "ENSMUST00000012847.3"; gene_type "protein_coding"; gene_name "Cd209a"; transcript_type "protein_coding"; transcript_name "Cd209a-201"; exon_number 2; exon_id "ENSMUSE00000210112.2"; level 2; protein_id "ENSMUSP00000012847.2"; transcript_support_level "1"; mgi_id "MGI:2157942"; tag "basic"; tag "Ensembl_canonical"; tag "GENCODE_Primary"; tag "appris_principal_1"; tag "CCDS"; ccdsid "CCDS22073.1"; havana_gene "OTTMUSG00000059324.1"; havana_transcript "OTTMUST00000145622.1";
chr8	HAVANA	exon	3798673	3798759	0	-	.	gene_id "ENSMUSG00000031494.8"; transcript_id "ENSMUST00000207979.2"; gene_type "protein_coding"; gene_name "Cd209a"; transcript_type "protein_coding"; transcript_name "Cd209a-203"; exon_number 2; exon_id "ENSMUSE00000210112.2"; level 2; protein_id "ENSMUSP00000146702.2"; transcript_support_level "1"; mgi_id "MGI:2157942"; tag "basic"; havana_gene "OTTMUSG00000059324.1"; havana_transcript "OTTMUST00000145624.1";
chr8	HAVANA	CDS	3798673	3798759	0	-	2	gene_id "ENSMUSG00000031494.8"; transcript_id "ENSMUST00000207979.2"; gene_type "protein_coding"; gene_name "Cd209a"; transcript_type "protein_coding"; transcript_name "Cd209a-203"; exon_number 2; exon_id "ENSMUSE00000210112.2"; level 2; protein_id "ENSMUSP00000146702.2"; transcript_support_level "1"; mgi_id "MGI:2157942"; tag "basic"; havana_gene "OTTMUSG00000059324.1"; havana_transcript "OTTMUST00000145624.1";
chr8	HAVANA	exon	3798673	3798930	0	-	.	gene_id "ENSMUSG00000031494.8"; transcript_id "ENSMUST00000207906.2"; gene_type "protein_coding"; gene_name "Cd209a"; transcript_type "retained_intron"; transcript_name "Cd209a-202"; exon_number 1; exon_id "ENSMUSE00001381593.2"; level 2; transcript_support_level "1"; mgi_id "MGI:2157942"; havana_gene "OTTMUSG00000059324.1"; havana_transcript "OTTMUST00000145625.1";
chr8	HAVANA	CDS	3798861	3798906	0	-	0	gene_id "ENSMUSG00000031494.8"; transcript_id "ENSMUST00000012847.3"; gene_type "protein_coding"; gene_name "Cd209a"; transcript_type "protein_coding"; transcript_name "Cd209a-201"; exon_number 1; exon_id "ENSMUSE00000408454.3"; level 2; protein_id "ENSMUSP00000012847.2"; transcript_support_level "1"; mgi_id "MGI:2157942"; tag "basic"; tag "Ensembl_canonical"; tag "GENCODE_Primary"; tag "appris_principal_1"; tag "CCDS"; ccdsid "CCDS22073.1"; havana_gene "OTTMUSG00000059324.1"; havana_transcript "OTTMUST00000145622.1";
chr8	HAVANA	CDS	3798861	3798906	0	-	0	gene_id "ENSMUSG00000031494.8"; transcript_id "ENSMUST00000208960.2"; gene_type "protein_coding"; gene_name "Cd209a"; transcript_type "protein_coding"; transcript_name "Cd209a-204"; exon_number 1; exon_id "ENSMUSE00001381015.2"; level 2; protein_id "ENSMUSP00000146627.2"; transcript_support_level "5"; mgi_id "MGI:2157942"; tag "not_organism_supported"; tag "basic"; havana_gene "OTTMUSG00000059324.1"; havana_transcript "OTTMUST00000145623.1";
chr8	HAVANA	CDS	3798861	3798906	0	-	0	gene_id "ENSMUSG00000031494.8"; transcript_id "ENSMUST00000207979.2"; gene_type "protein_coding"; gene_name "Cd209a"; transcript_type "protein_coding"; transcript_name "Cd209a-203"; exon_number 1; exon_id "ENSMUSE00001378917.2"; level 2; protein_id "ENSMUSP00000146702.2"; transcript_support_level "1"; mgi_id "MGI:2157942"; tag "basic"; havana_gene "OTTMUSG00000059324.1"; havana_transcript "OTTMUST00000145624.1";
chr8	HAVANA	exon	3798861	3798927	0	-	.	gene_id "ENSMUSG00000031494.8"; transcript_id "ENSMUST00000208960.2"; gene_type "protein_coding"; gene_name "Cd209a"; transcript_type "protein_coding"; transcript_name "Cd209a-204"; exon_number 1; exon_id "ENSMUSE00001381015.2"; level 2; protein_id "ENSMUSP00000146627.2"; transcript_support_level "5"; mgi_id "MGI:2157942"; tag "not_organism_supported"; tag "basic"; havana_gene "OTTMUSG00000059324.1"; havana_transcript "OTTMUST00000145623.1";
chr8	HAVANA	exon	3798861	3798930	0	-	.	gene_id "ENSMUSG00000031494.8"; transcript_id "ENSMUST00000207979.2"; gene_type "protein_coding"; gene_name "Cd209a"; transcript_type "protein_coding"; transcript_name "Cd209a-203"; exon_number 1; exon_id "ENSMUSE00001378917.2"; level 2; protein_id "ENSMUSP00000146702.2"; transcript_support_level "1"; mgi_id "MGI:2157942"; tag "basic"; havana_gene "OTTMUSG00000059324.1"; havana_transcript "OTTMUST00000145624.1";
chr8	HAVANA	exon	3798861	3798984	0	-	.	gene_id "ENSMUSG00000031494.8"; transcript_id "ENSMUST00000012847.3"; gene_type "protein_coding"; gene_name "Cd209a"; transcript_type "protein_coding"; transcript_name "Cd209a-201"; exon_number 1; exon_id "ENSMUSE00000408454.3"; level 2; protein_id "ENSMUSP00000012847.2"; transcript_support_level "1"; mgi_id "MGI:2157942"; tag "basic"; tag "Ensembl_canonical"; tag "GENCODE_Primary"; tag "appris_principal_1"; tag "CCDS"; ccdsid "CCDS22073.1"; havana_gene "OTTMUSG00000059324.1"; havana_transcript "OTTMUST00000145622.1";
chr8	HAVANA	start_codon	3798904	3798906	0	-	0	gene_id "ENSMUSG00000031494.8"; transcript_id "ENSMUST00000012847.3"; gene_type "protein_coding"; gene_name "Cd209a"; transcript_type "protein_coding"; transcript_name "Cd209a-201"; exon_number 1; exon_id "ENSMUSE00000408454.3"; level 2; protein_id "ENSMUSP00000012847.2"; transcript_support_level "1"; mgi_id "MGI:2157942"; tag "basic"; tag "Ensembl_canonical"; tag "GENCODE_Primary"; tag "appris_principal_1"; tag "CCDS"; ccdsid "CCDS22073.1"; havana_gene "OTTMUSG00000059324.1"; havana_transcript "OTTMUST00000145622.1";
chr8	HAVANA	start_codon	3798904	3798906	0	-	0	gene_id "ENSMUSG00000031494.8"; transcript_id "ENSMUST00000208960.2"; gene_type "protein_coding"; gene_name "Cd209a"; transcript_type "protein_coding"; transcript_name "Cd209a-204"; exon_number 1; exon_id "ENSMUSE00001381015.2"; level 2; protein_id "ENSMUSP00000146627.2"; transcript_support_level "5"; mgi_id "MGI:2157942"; tag "not_organism_supported"; tag "basic"; havana_gene "OTTMUSG00000059324.1"; havana_transcript "OTTMUST00000145623.1";
chr8	HAVANA	start_codon	3798904	3798906	0	-	0	gene_id "ENSMUSG00000031494.8"; transcript_id "ENSMUST00000207979.2"; gene_type "protein_coding"; gene_name "Cd209a"; transcript_type "protein_coding"; transcript_name "Cd209a-203"; exon_number 1; exon_id "ENSMUSE00001378917.2"; level 2; protein_id "ENSMUSP00000146702.2"; transcript_support_level "1"; mgi_id "MGI:2157942"; tag "basic"; havana_gene "OTTMUSG00000059324.1"; havana_transcript "OTTMUST00000145624.1";
chr8	HAVANA	UTR	3798907	3798927	0	-	.	gene_id "ENSMUSG00000031494.8"; transcript_id "ENSMUST00000208960.2"; gene_type "protein_coding"; gene_name "Cd209a"; transcript_type "protein_coding"; transcript_name "Cd209a-204"; exon_number 1; exon_id "ENSMUSE00001381015.2"; level 2; protein_id "ENSMUSP00000146627.2"; transcript_support_level "5"; mgi_id "MGI:2157942"; tag "not_organism_supported"; tag "basic"; havana_gene "OTTMUSG00000059324.1"; havana_transcript "OTTMUST00000145623.1";
chr8	HAVANA	UTR	3798907	3798930	0	-	.	gene_id "ENSMUSG00000031494.8"; transcript_id "ENSMUST00000207979.2"; gene_type "protein_coding"; gene_name "Cd209a"; transcript_type "protein_coding"; transcript_name "Cd209a-203"; exon_number 1; exon_id "ENSMUSE00001378917.2"; level 2; protein_id "ENSMUSP00000146702.2"; transcript_support_level "1"; mgi_id "MGI:2157942"; tag "basic"; havana_gene "OTTMUSG00000059324.1"; havana_transcript "OTTMUST00000145624.1";
chr8	HAVANA	UTR	3798907	3798984	0	-	.	gene_id "ENSMUSG00000031494.8"; transcript_id "ENSMUST00000012847.3"; gene_type "protein_coding"; gene_name "Cd209a"; transcript_type "protein_coding"; transcript_name "Cd209a-201"; exon_number 1; exon_id "ENSMUSE00000408454.3"; level 2; protein_id "ENSMUSP00000012847.2"; transcript_support_level "1"; mgi_id "MGI:2157942"; tag "basic"; tag "Ensembl_canonical"; tag "GENCODE_Primary"; tag "appris_principal_1"; tag "CCDS"; ccdsid "CCDS22073.1"; havana_gene "OTTMUSG00000059324.1"; havana_transcript "OTTMUST00000145622.1";
chr8	HAVANA	gene	3853069	3853358	0	-	.	gene_id "ENSMUSG00000088025.3"; gene_type "ribozyme"; gene_name "Rprl3"; level 2; mgi_id "MGI:105103";
chr8	HAVANA	transcript	3853069	3853358	0	-	.	gene_id "ENSMUSG00000088025.3"; transcript_id "ENSMUST00000157400.3"; gene_type "ribozyme"; gene_name "Rprl3"; transcript_type "ribozyme"; transcript_name "Rprl3-201"; level 2; transcript_support_level "NA"; mgi_id "MGI:105103"; tag "basic"; tag "Ensembl_canonical"; tag "GENCODE_Primary";
chr8	HAVANA	exon	3853069	3853358	0	-	.	gene_id "ENSMUSG00000088025.3"; transcript_id "ENSMUST00000157400.3"; gene_type "ribozyme"; gene_name "Rprl3"; transcript_type "ribozyme"; transcript_name "Rprl3-201"; exon_number 1; exon_id "ENSMUSE00000846535.2"; level 2; transcript_support_level "NA"; mgi_id "MGI:105103"; tag "basic"; tag "Ensembl_canonical"; tag "GENCODE_Primary";
chr8	ENSEMBL	gene	3892096	3892395	0	-	.	gene_id "ENSMUSG00000074485.2"; gene_type "processed_pseudogene"; gene_name "Gm7381"; level 3; mgi_id "MGI:3643743";
chr8	ENSEMBL	transcript	3892096	3892395	0	-	.	gene_id "ENSMUSG00000074485.2"; transcript_id "ENSMUST00000098958.2"; gene_type "processed_pseudogene"; gene_name "Gm7381"; transcript_type "processed_pseudogene"; transcript_name "Gm7381-201"; level 3; transcript_support_level "NA"; mgi_id "MGI:3643743"; ont "PGO:0000004"; tag "basic"; tag "Ensembl_canonical"; tag "GENCODE_Primary";
chr8	ENSEMBL	exon	3892096	3892395	0	-	.	gene_id "ENSMUSG00000074485.2"; transcript_id "ENSMUST00000098958.2"; gene_type "processed_pseudogene"; gene_name "Gm7381"; transcript_type "processed_pseudogene"; transcript_name "Gm7381-201"; exon_number 1; exon_id "ENSMUSE00000638392.2"; level 3; transcript_support_level "NA"; mgi_id "MGI:3643743"; ont "PGO:0000004"; tag "basic"; tag "Ensembl_canonical"; tag "GENCODE_Primary";
chr8	HAVANA	UTR	3897965	3899086	0	-	.	gene_id "ENSMUSG00000040197.5"; transcript_id "ENSMUST00000033888.5"; gene_type "protein_coding"; gene_name "Cd209e"; transcript_type "protein_coding"; transcript_name "Cd209e-201"; exon_number 6; exon_id "ENSMUSE00000356407.5"; level 2; protein_id "ENSMUSP00000033888.5"; transcript_support_level "1"; mgi_id "MGI:2157948"; tag "basic"; tag "Ensembl_canonical"; tag "GENCODE_Primary"; tag "appris_principal_1"; tag "CCDS"; ccdsid "CCDS22074.1"; havana_gene "OTTMUSG00000027102.1"; havana_transcript "OTTMUST00000067043.1";
chr8	HAVANA	exon	3897965	3899237	0	-	.	gene_id "ENSMUSG00000040197.5"; transcript_id "ENSMUST00000033888.5"; gene_type "protein_coding"; gene_name "Cd209e"; transcript_type "protein_coding"; transcript_name "Cd209e-201"; exon_number 6; exon_id "ENSMUSE00000356407.5"; level 2; protein_id "ENSMUSP00000033888.5"; transcript_support_level "1"; mgi_id "MGI:2157948"; tag "basic"; tag "Ensembl_canonical"; tag "GENCODE_Primary"; tag "appris_principal_1"; tag "CCDS"; ccdsid "CCDS22074.1"; havana_gene "OTTMUSG00000027102.1"; havana_transcript "OTTMUST00000067043.1";
chr8	ENSEMBL_gcm37	exon	3897965	3899237	0.117720593203861	-	.	gene_id "ENSMUSG00000040197.5"; transcript_id "ENSMUSG00000040197.5_tx_2"; exon_id "chr8_3897965_3899237_-"; exonnum "6"; txlen "2269";
chr8	HAVANA	gene	3897965	3904309	0	-	.	gene_id "ENSMUSG00000040197.5"; gene_type "protein_coding"; gene_name "Cd209e"; level 2; mgi_id "MGI:2157948"; havana_gene "OTTMUSG00000027102.1";
chr8	HAVANA	transcript	3897965	3904309	0	-	.	gene_id "ENSMUSG00000040197.5"; transcript_id "ENSMUST00000033888.5"; gene_type "protein_coding"; gene_name "Cd209e"; transcript_type "protein_coding"; transcript_name "Cd209e-201"; level 2; protein_id "ENSMUSP00000033888.5"; transcript_support_level "1"; mgi_id "MGI:2157948"; tag "basic"; tag "Ensembl_canonical"; tag "GENCODE_Primary"; tag "appris_principal_1"; tag "CCDS"; ccdsid "CCDS22074.1"; havana_gene "OTTMUSG00000027102.1"; havana_transcript "OTTMUST00000067043.1";
chr8	HAVANA	stop_codon	3899084	3899086	0	-	0	gene_id "ENSMUSG00000040197.5"; transcript_id "ENSMUST00000033888.5"; gene_type "protein_coding"; gene_name "Cd209e"; transcript_type "protein_coding"; transcript_name "Cd209e-201"; exon_number 6; exon_id "ENSMUSE00000356407.5"; level 2; protein_id "ENSMUSP00000033888.5"; transcript_support_level "1"; mgi_id "MGI:2157948"; tag "basic"; tag "Ensembl_canonical"; tag "GENCODE_Primary"; tag "appris_principal_1"; tag "CCDS"; ccdsid "CCDS22074.1"; havana_gene "OTTMUSG00000027102.1"; havana_transcript "OTTMUST00000067043.1";
chr8	HAVANA	CDS	3899087	3899237	0	-	1	gene_id "ENSMUSG00000040197.5"; transcript_id "ENSMUST00000033888.5"; gene_type "protein_coding"; gene_name "Cd209e"; transcript_type "protein_coding"; transcript_name "Cd209e-201"; exon_number 6; exon_id "ENSMUSE00000356407.5"; level 2; protein_id "ENSMUSP00000033888.5"; transcript_support_level "1"; mgi_id "MGI:2157948"; tag "basic"; tag "Ensembl_canonical"; tag "GENCODE_Primary"; tag "appris_principal_1"; tag "CCDS"; ccdsid "CCDS22074.1"; havana_gene "OTTMUSG00000027102.1"; havana_transcript "OTTMUST00000067043.1";
chr8	HAVANA	exon	3901180	3901289	0	-	.	gene_id "ENSMUSG00000040197.5"; transcript_id "ENSMUST00000033888.5"; gene_type "protein_coding"; gene_name "Cd209e"; transcript_type "protein_coding"; transcript_name "Cd209e-201"; exon_number 5; exon_id "ENSMUSE00001025527.2"; level 2; protein_id "ENSMUSP00000033888.5"; transcript_support_level "1"; mgi_id "MGI:2157948"; tag "basic"; tag "Ensembl_canonical"; tag "GENCODE_Primary"; tag "appris_principal_1"; tag "CCDS"; ccdsid "CCDS22074.1"; havana_gene "OTTMUSG00000027102.1"; havana_transcript "OTTMUST00000067043.1";
chr8	HAVANA	CDS	3901180	3901289	0	-	0	gene_id "ENSMUSG00000040197.5"; transcript_id "ENSMUST00000033888.5"; gene_type "protein_coding"; gene_name "Cd209e"; transcript_type "protein_coding"; transcript_name "Cd209e-201"; exon_number 5; exon_id "ENSMUSE00001025527.2"; level 2; protein_id "ENSMUSP00000033888.5"; transcript_support_level "1"; mgi_id "MGI:2157948"; tag "basic"; tag "Ensembl_canonical"; tag "GENCODE_Primary"; tag "appris_principal_1"; tag "CCDS"; ccdsid "CCDS22074.1"; havana_gene "OTTMUSG00000027102.1"; havana_transcript "OTTMUST00000067043.1";
chr8	ENSEMBL_gcm37	exon	3901180	3901289	0.117720593203861	-	.	gene_id "ENSMUSG00000040197.5"; transcript_id "ENSMUSG00000040197.5_tx_2"; exon_id "chr8_3901180_3901289_-"; exonnum "5"; txlen "2269";
chr8	HAVANA	exon	3902742	3902893	0	-	.	gene_id "ENSMUSG00000040197.5"; transcript_id "ENSMUST00000033888.5"; gene_type "protein_coding"; gene_name "Cd209e"; transcript_type "protein_coding"; transcript_name "Cd209e-201"; exon_number 4; exon_id "ENSMUSE00000985376.2"; level 2; protein_id "ENSMUSP00000033888.5"; transcript_support_level "1"; mgi_id "MGI:2157948"; tag "basic"; tag "Ensembl_canonical"; tag "GENCODE_Primary"; tag "appris_principal_1"; tag "CCDS"; ccdsid "CCDS22074.1"; havana_gene "OTTMUSG00000027102.1"; havana_transcript "OTTMUST00000067043.1";
chr8	HAVANA	CDS	3902742	3902893	0	-	2	gene_id "ENSMUSG00000040197.5"; transcript_id "ENSMUST00000033888.5"; gene_type "protein_coding"; gene_name "Cd209e"; transcript_type "protein_coding"; transcript_name "Cd209e-201"; exon_number 4; exon_id "ENSMUSE00000985376.2"; level 2; protein_id "ENSMUSP00000033888.5"; transcript_support_level "1"; mgi_id "MGI:2157948"; tag "basic"; tag "Ensembl_canonical"; tag "GENCODE_Primary"; tag "appris_principal_1"; tag "CCDS"; ccdsid "CCDS22074.1"; havana_gene "OTTMUSG00000027102.1"; havana_transcript "OTTMUST00000067043.1";
chr8	ENSEMBL_gcm37	exon	3902742	3902893	0.117720593203861	-	.	gene_id "ENSMUSG00000040197.5"; transcript_id "ENSMUSG00000040197.5_tx_2"; exon_id "chr8_3902742_3902893_-"; exonnum "4"; txlen "2269";
chr8	HAVANA	exon	3903180	3903272	0	-	.	gene_id "ENSMUSG00000040197.5"; transcript_id "ENSMUST00000033888.5"; gene_type "protein_coding"; gene_name "Cd209e"; transcript_type "protein_coding"; transcript_name "Cd209e-201"; exon_number 3; exon_id "ENSMUSE00000210141.4"; level 2; protein_id "ENSMUSP00000033888.5"; transcript_support_level "1"; mgi_id "MGI:2157948"; tag "basic"; tag "Ensembl_canonical"; tag "GENCODE_Primary"; tag "appris_principal_1"; tag "CCDS"; ccdsid "CCDS22074.1"; havana_gene "OTTMUSG00000027102.1"; havana_transcript "OTTMUST00000067043.1";
chr8	HAVANA	CDS	3903180	3903272	0	-	2	gene_id "ENSMUSG00000040197.5"; transcript_id "ENSMUST00000033888.5"; gene_type "protein_coding"; gene_name "Cd209e"; transcript_type "protein_coding"; transcript_name "Cd209e-201"; exon_number 3; exon_id "ENSMUSE00000210141.4"; level 2; protein_id "ENSMUSP00000033888.5"; transcript_support_level "1"; mgi_id "MGI:2157948"; tag "basic"; tag "Ensembl_canonical"; tag "GENCODE_Primary"; tag "appris_principal_1"; tag "CCDS"; ccdsid "CCDS22074.1"; havana_gene "OTTMUSG00000027102.1"; havana_transcript "OTTMUST00000067043.1";
chr8	ENSEMBL_gcm37	exon	3903180	3903272	0.117720593203861	-	.	gene_id "ENSMUSG00000040197.5"; transcript_id "ENSMUSG00000040197.5_tx_2"; exon_id "chr8_3903180_3903272_-"; exonnum "3"; txlen "2269";
chr8	HAVANA	exon	3903560	3903649	0	-	.	gene_id "ENSMUSG00000040197.5"; transcript_id "ENSMUST00000033888.5"; gene_type "protein_coding"; gene_name "Cd209e"; transcript_type "protein_coding"; transcript_name "Cd209e-201"; exon_number 2; exon_id "ENSMUSE00000210143.4"; level 2; protein_id "ENSMUSP00000033888.5"; transcript_support_level "1"; mgi_id "MGI:2157948"; tag "basic"; tag "Ensembl_canonical"; tag "GENCODE_Primary"; tag "appris_principal_1"; tag "CCDS"; ccdsid "CCDS22074.1"; havana_gene "OTTMUSG00000027102.1"; havana_transcript "OTTMUST00000067043.1";
chr8	HAVANA	CDS	3903560	3903649	0	-	2	gene_id "ENSMUSG00000040197.5"; transcript_id "ENSMUST00000033888.5"; gene_type "protein_coding"; gene_name "Cd209e"; transcript_type "protein_coding"; transcript_name "Cd209e-201"; exon_number 2; exon_id "ENSMUSE00000210143.4"; level 2; protein_id "ENSMUSP00000033888.5"; transcript_support_level "1"; mgi_id "MGI:2157948"; tag "basic"; tag "Ensembl_canonical"; tag "GENCODE_Primary"; tag "appris_principal_1"; tag "CCDS"; ccdsid "CCDS22074.1"; havana_gene "OTTMUSG00000027102.1"; havana_transcript "OTTMUST00000067043.1";
chr8	ENSEMBL_gcm37	exon	3903560	3903649	0.117720593203861	-	.	gene_id "ENSMUSG00000040197.5"; transcript_id "ENSMUSG00000040197.5_tx_2"; exon_id "chr8_3903560_3903649_-"; exonnum "2"; txlen "2269";
chr8	HAVANA	CDS	3904226	3904253	0	-	0	gene_id "ENSMUSG00000040197.5"; transcript_id "ENSMUST00000033888.5"; gene_type "protein_coding"; gene_name "Cd209e"; transcript_type "protein_coding"; transcript_name "Cd209e-201"; exon_number 1; exon_id "ENSMUSE00000230902.6"; level 2; protein_id "ENSMUSP00000033888.5"; transcript_support_level "1"; mgi_id "MGI:2157948"; tag "basic"; tag "Ensembl_canonical"; tag "GENCODE_Primary"; tag "appris_principal_1"; tag "CCDS"; ccdsid "CCDS22074.1"; havana_gene "OTTMUSG00000027102.1"; havana_transcript "OTTMUST00000067043.1";
chr8	HAVANA	exon	3904226	3904309	0	-	.	gene_id "ENSMUSG00000040197.5"; transcript_id "ENSMUST00000033888.5"; gene_type "protein_coding"; gene_name "Cd209e"; transcript_type "protein_coding"; transcript_name "Cd209e-201"; exon_number 1; exon_id "ENSMUSE00000230902.6"; level 2; protein_id "ENSMUSP00000033888.5"; transcript_support_level "1"; mgi_id "MGI:2157948"; tag "basic"; tag "Ensembl_canonical"; tag "GENCODE_Primary"; tag "appris_principal_1"; tag "CCDS"; ccdsid "CCDS22074.1"; havana_gene "OTTMUSG00000027102.1"; havana_transcript "OTTMUST00000067043.1";
chr8	HAVANA	start_codon	3904251	3904253	0	-	0	gene_id "ENSMUSG00000040197.5"; transcript_id "ENSMUST00000033888.5"; gene_type "protein_coding"; gene_name "Cd209e"; transcript_type "protein_coding"; transcript_name "Cd209e-201"; exon_number 1; exon_id "ENSMUSE00000230902.6"; level 2; protein_id "ENSMUSP00000033888.5"; transcript_support_level "1"; mgi_id "MGI:2157948"; tag "basic"; tag "Ensembl_canonical"; tag "GENCODE_Primary"; tag "appris_principal_1"; tag "CCDS"; ccdsid "CCDS22074.1"; havana_gene "OTTMUSG00000027102.1"; havana_transcript "OTTMUST00000067043.1";
chr8	HAVANA	UTR	3904254	3904309	0	-	.	gene_id "ENSMUSG00000040197.5"; transcript_id "ENSMUST00000033888.5"; gene_type "protein_coding"; gene_name "Cd209e"; transcript_type "protein_coding"; transcript_name "Cd209e-201"; exon_number 1; exon_id "ENSMUSE00000230902.6"; level 2; protein_id "ENSMUSP00000033888.5"; transcript_support_level "1"; mgi_id "MGI:2157948"; tag "basic"; tag "Ensembl_canonical"; tag "GENCODE_Primary"; tag "appris_principal_1"; tag "CCDS"; ccdsid "CCDS22074.1"; havana_gene "OTTMUSG00000027102.1"; havana_transcript "OTTMUST00000067043.1";
chr8	sragcm37_ss	exon	3912354	3912904	0.117720593203861	-	.	gene_id "ENSMUSG00000040197.5"; transcript_id "ENSMUSG00000040197.5_tx_2"; exon_id "chr8_3912354_3912904_-"; exonnum "1"; txlen "2269";
chr8	HAVANA	UTR	3921824	3921959	0	-	.	gene_id "ENSMUSG00000031495.9"; transcript_id "ENSMUST00000011445.8"; gene_type "protein_coding"; gene_name "Cd209d"; transcript_type "protein_coding"; transcript_name "Cd209d-201"; exon_number 7; exon_id "ENSMUSE00000413930.9"; level 2; protein_id "ENSMUSP00000011445.7"; transcript_support_level "1"; mgi_id "MGI:2157947"; tag "basic"; tag "Ensembl_canonical"; tag "GENCODE_Primary"; tag "appris_principal_1"; tag "CCDS"; ccdsid "CCDS22075.1"; havana_gene "OTTMUSG00000059325.1"; havana_transcript "OTTMUST00000145626.1";
chr8	HAVANA	exon	3921824	3922110	0	-	.	gene_id "ENSMUSG00000031495.9"; transcript_id "ENSMUST00000011445.8"; gene_type "protein_coding"; gene_name "Cd209d"; transcript_type "protein_coding"; transcript_name "Cd209d-201"; exon_number 7; exon_id "ENSMUSE00000413930.9"; level 2; protein_id "ENSMUSP00000011445.7"; transcript_support_level "1"; mgi_id "MGI:2157947"; tag "basic"; tag "Ensembl_canonical"; tag "GENCODE_Primary"; tag "appris_principal_1"; tag "CCDS"; ccdsid "CCDS22075.1"; havana_gene "OTTMUSG00000059325.1"; havana_transcript "OTTMUST00000145626.1";
chr8	HAVANA	gene	3921824	3928555	0	-	.	gene_id "ENSMUSG00000031495.9"; gene_type "protein_coding"; gene_name "Cd209d"; level 2; mgi_id "MGI:2157947"; havana_gene "OTTMUSG00000059325.1";
chr8	HAVANA	transcript	3921824	3928555	0	-	.	gene_id "ENSMUSG00000031495.9"; transcript_id "ENSMUST00000011445.8"; gene_type "protein_coding"; gene_name "Cd209d"; transcript_type "protein_coding"; transcript_name "Cd209d-201"; level 2; protein_id "ENSMUSP00000011445.7"; transcript_support_level "1"; mgi_id "MGI:2157947"; tag "basic"; tag "Ensembl_canonical"; tag "GENCODE_Primary"; tag "appris_principal_1"; tag "CCDS"; ccdsid "CCDS22075.1"; havana_gene "OTTMUSG00000059325.1"; havana_transcript "OTTMUST00000145626.1";
chr8	HAVANA	UTR	3921921	3921959	0	-	.	gene_id "ENSMUSG00000031495.9"; transcript_id "ENSMUST00000209176.2"; gene_type "protein_coding"; gene_name "Cd209d"; transcript_type "protein_coding"; transcript_name "Cd209d-202"; exon_number 6; exon_id "ENSMUSE00001381526.2"; level 2; protein_id "ENSMUSP00000147198.2"; transcript_support_level "1"; mgi_id "MGI:2157947"; tag "basic"; havana_gene "OTTMUSG00000059325.1"; havana_transcript "OTTMUST00000145627.1";
chr8	HAVANA	exon	3921921	3922110	0	-	.	gene_id "ENSMUSG00000031495.9"; transcript_id "ENSMUST00000209176.2"; gene_type "protein_coding"; gene_name "Cd209d"; transcript_type "protein_coding"; transcript_name "Cd209d-202"; exon_number 6; exon_id "ENSMUSE00001381526.2"; level 2; protein_id "ENSMUSP00000147198.2"; transcript_support_level "1"; mgi_id "MGI:2157947"; tag "basic"; havana_gene "OTTMUSG00000059325.1"; havana_transcript "OTTMUST00000145627.1";
chr8	HAVANA	transcript	3921921	3928495	0	-	.	gene_id "ENSMUSG00000031495.9"; transcript_id "ENSMUST00000209176.2"; gene_type "protein_coding"; gene_name "Cd209d"; transcript_type "protein_coding"; transcript_name "Cd209d-202"; level 2; protein_id "ENSMUSP00000147198.2"; transcript_support_level "1"; mgi_id "MGI:2157947"; tag "basic"; havana_gene "OTTMUSG00000059325.1"; havana_transcript "OTTMUST00000145627.1";
chr8	HAVANA	stop_codon	3921957	3921959	0	-	0	gene_id "ENSMUSG00000031495.9"; transcript_id "ENSMUST00000011445.8"; gene_type "protein_coding"; gene_name "Cd209d"; transcript_type "protein_coding"; transcript_name "Cd209d-201"; exon_number 7; exon_id "ENSMUSE00000413930.9"; level 2; protein_id "ENSMUSP00000011445.7"; transcript_support_level "1"; mgi_id "MGI:2157947"; tag "basic"; tag "Ensembl_canonical"; tag "GENCODE_Primary"; tag "appris_principal_1"; tag "CCDS"; ccdsid "CCDS22075.1"; havana_gene "OTTMUSG00000059325.1"; havana_transcript "OTTMUST00000145626.1";
chr8	HAVANA	stop_codon	3921957	3921959	0	-	0	gene_id "ENSMUSG00000031495.9"; transcript_id "ENSMUST00000209176.2"; gene_type "protein_coding"; gene_name "Cd209d"; transcript_type "protein_coding"; transcript_name "Cd209d-202"; exon_number 6; exon_id "ENSMUSE00001381526.2"; level 2; protein_id "ENSMUSP00000147198.2"; transcript_support_level "1"; mgi_id "MGI:2157947"; tag "basic"; havana_gene "OTTMUSG00000059325.1"; havana_transcript "OTTMUST00000145627.1";
chr8	HAVANA	CDS	3921960	3922110	0	-	1	gene_id "ENSMUSG00000031495.9"; transcript_id "ENSMUST00000011445.8"; gene_type "protein_coding"; gene_name "Cd209d"; transcript_type "protein_coding"; transcript_name "Cd209d-201"; exon_number 7; exon_id "ENSMUSE00000413930.9"; level 2; protein_id "ENSMUSP00000011445.7"; transcript_support_level "1"; mgi_id "MGI:2157947"; tag "basic"; tag "Ensembl_canonical"; tag "GENCODE_Primary"; tag "appris_principal_1"; tag "CCDS"; ccdsid "CCDS22075.1"; havana_gene "OTTMUSG00000059325.1"; havana_transcript "OTTMUST00000145626.1";
chr8	HAVANA	CDS	3921960	3922110	0	-	1	gene_id "ENSMUSG00000031495.9"; transcript_id "ENSMUST00000209176.2"; gene_type "protein_coding"; gene_name "Cd209d"; transcript_type "protein_coding"; transcript_name "Cd209d-202"; exon_number 6; exon_id "ENSMUSE00001381526.2"; level 2; protein_id "ENSMUSP00000147198.2"; transcript_support_level "1"; mgi_id "MGI:2157947"; tag "basic"; havana_gene "OTTMUSG00000059325.1"; havana_transcript "OTTMUST00000145627.1";
chr8	sragcm37_es	exon	3922190	3922225	3.24422656730322	-	.	gene_id "ENSMUSG00000031495.9"; transcript_id "ENSMUSG00000031495.9_tx_2"; exon_id "chr8_3922190_3922225_-"; exonnum "7"; txlen "608";
chr8	HAVANA	exon	3923739	3923848	0	-	.	gene_id "ENSMUSG00000031495.9"; transcript_id "ENSMUST00000011445.8"; gene_type "protein_coding"; gene_name "Cd209d"; transcript_type "protein_coding"; transcript_name "Cd209d-201"; exon_number 6; exon_id "ENSMUSE00000999291.2"; level 2; protein_id "ENSMUSP00000011445.7"; transcript_support_level "1"; mgi_id "MGI:2157947"; tag "basic"; tag "Ensembl_canonical"; tag "GENCODE_Primary"; tag "appris_principal_1"; tag "CCDS"; ccdsid "CCDS22075.1"; havana_gene "OTTMUSG00000059325.1"; havana_transcript "OTTMUST00000145626.1";
chr8	HAVANA	CDS	3923739	3923848	0	-	0	gene_id "ENSMUSG00000031495.9"; transcript_id "ENSMUST00000011445.8"; gene_type "protein_coding"; gene_name "Cd209d"; transcript_type "protein_coding"; transcript_name "Cd209d-201"; exon_number 6; exon_id "ENSMUSE00000999291.2"; level 2; protein_id "ENSMUSP00000011445.7"; transcript_support_level "1"; mgi_id "MGI:2157947"; tag "basic"; tag "Ensembl_canonical"; tag "GENCODE_Primary"; tag "appris_principal_1"; tag "CCDS"; ccdsid "CCDS22075.1"; havana_gene "OTTMUSG00000059325.1"; havana_transcript "OTTMUST00000145626.1";
chr8	HAVANA	exon	3923739	3923848	0	-	.	gene_id "ENSMUSG00000031495.9"; transcript_id "ENSMUST00000209176.2"; gene_type "protein_coding"; gene_name "Cd209d"; transcript_type "protein_coding"; transcript_name "Cd209d-202"; exon_number 5; exon_id "ENSMUSE00000999291.2"; level 2; protein_id "ENSMUSP00000147198.2"; transcript_support_level "1"; mgi_id "MGI:2157947"; tag "basic"; havana_gene "OTTMUSG00000059325.1"; havana_transcript "OTTMUST00000145627.1";
chr8	HAVANA	CDS	3923739	3923848	0	-	0	gene_id "ENSMUSG00000031495.9"; transcript_id "ENSMUST00000209176.2"; gene_type "protein_coding"; gene_name "Cd209d"; transcript_type "protein_coding"; transcript_name "Cd209d-202"; exon_number 5; exon_id "ENSMUSE00000999291.2"; level 2; protein_id "ENSMUSP00000147198.2"; transcript_support_level "1"; mgi_id "MGI:2157947"; tag "basic"; havana_gene "OTTMUSG00000059325.1"; havana_transcript "OTTMUST00000145627.1";
chr8	ENSEMBL_gcm37	exon	3923739	3923848	3.24422656730322	-	.	gene_id "ENSMUSG00000031495.9"; transcript_id "ENSMUSG00000031495.9_tx_2"; exon_id "chr8_3923739_3923848_-"; exonnum "6"; txlen "608";
chr8	HAVANA	exon	3926254	3926405	0	-	.	gene_id "ENSMUSG00000031495.9"; transcript_id "ENSMUST00000011445.8"; gene_type "protein_coding"; gene_name "Cd209d"; transcript_type "protein_coding"; transcript_name "Cd209d-201"; exon_number 5; exon_id "ENSMUSE00000989029.2"; level 2; protein_id "ENSMUSP00000011445.7"; transcript_support_level "1"; mgi_id "MGI:2157947"; tag "basic"; tag "Ensembl_canonical"; tag "GENCODE_Primary"; tag "appris_principal_1"; tag "CCDS"; ccdsid "CCDS22075.1"; havana_gene "OTTMUSG00000059325.1"; havana_transcript "OTTMUST00000145626.1";
chr8	HAVANA	CDS	3926254	3926405	0	-	2	gene_id "ENSMUSG00000031495.9"; transcript_id "ENSMUST00000011445.8"; gene_type "protein_coding"; gene_name "Cd209d"; transcript_type "protein_coding"; transcript_name "Cd209d-201"; exon_number 5; exon_id "ENSMUSE00000989029.2"; level 2; protein_id "ENSMUSP00000011445.7"; transcript_support_level "1"; mgi_id "MGI:2157947"; tag "basic"; tag "Ensembl_canonical"; tag "GENCODE_Primary"; tag "appris_principal_1"; tag "CCDS"; ccdsid "CCDS22075.1"; havana_gene "OTTMUSG00000059325.1"; havana_transcript "OTTMUST00000145626.1";
chr8	HAVANA	exon	3926254	3926405	0	-	.	gene_id "ENSMUSG00000031495.9"; transcript_id "ENSMUST00000209176.2"; gene_type "protein_coding"; gene_name "Cd209d"; transcript_type "protein_coding"; transcript_name "Cd209d-202"; exon_number 4; exon_id "ENSMUSE00000989029.2"; level 2; protein_id "ENSMUSP00000147198.2"; transcript_support_level "1"; mgi_id "MGI:2157947"; tag "basic"; havana_gene "OTTMUSG00000059325.1"; havana_transcript "OTTMUST00000145627.1";
chr8	HAVANA	CDS	3926254	3926405	0	-	2	gene_id "ENSMUSG00000031495.9"; transcript_id "ENSMUST00000209176.2"; gene_type "protein_coding"; gene_name "Cd209d"; transcript_type "protein_coding"; transcript_name "Cd209d-202"; exon_number 4; exon_id "ENSMUSE00000989029.2"; level 2; protein_id "ENSMUSP00000147198.2"; transcript_support_level "1"; mgi_id "MGI:2157947"; tag "basic"; havana_gene "OTTMUSG00000059325.1"; havana_transcript "OTTMUST00000145627.1";
chr8	ENSEMBL_gcm37	exon	3926254	3926405	3.24422656730322	-	.	gene_id "ENSMUSG00000031495.9"; transcript_id "ENSMUSG00000031495.9_tx_2"; exon_id "chr8_3926254_3926405_-"; exonnum "5"; txlen "608";
chr8	HAVANA	exon	3927056	3927130	0	-	.	gene_id "ENSMUSG00000031495.9"; transcript_id "ENSMUST00000011445.8"; gene_type "protein_coding"; gene_name "Cd209d"; transcript_type "protein_coding"; transcript_name "Cd209d-201"; exon_number 4; exon_id "ENSMUSE00000210139.4"; level 2; protein_id "ENSMUSP00000011445.7"; transcript_support_level "1"; mgi_id "MGI:2157947"; tag "basic"; tag "Ensembl_canonical"; tag "GENCODE_Primary"; tag "appris_principal_1"; tag "CCDS"; ccdsid "CCDS22075.1"; havana_gene "OTTMUSG00000059325.1"; havana_transcript "OTTMUST00000145626.1";
chr8	HAVANA	CDS	3927056	3927130	0	-	2	gene_id "ENSMUSG00000031495.9"; transcript_id "ENSMUST00000011445.8"; gene_type "protein_coding"; gene_name "Cd209d"; transcript_type "protein_coding"; transcript_name "Cd209d-201"; exon_number 4; exon_id "ENSMUSE00000210139.4"; level 2; protein_id "ENSMUSP00000011445.7"; transcript_support_level "1"; mgi_id "MGI:2157947"; tag "basic"; tag "Ensembl_canonical"; tag "GENCODE_Primary"; tag "appris_principal_1"; tag "CCDS"; ccdsid "CCDS22075.1"; havana_gene "OTTMUSG00000059325.1"; havana_transcript "OTTMUST00000145626.1";
chr8	HAVANA	exon	3927056	3927130	0	-	.	gene_id "ENSMUSG00000031495.9"; transcript_id "ENSMUST00000209176.2"; gene_type "protein_coding"; gene_name "Cd209d"; transcript_type "protein_coding"; transcript_name "Cd209d-202"; exon_number 3; exon_id "ENSMUSE00000210139.4"; level 2; protein_id "ENSMUSP00000147198.2"; transcript_support_level "1"; mgi_id "MGI:2157947"; tag "basic"; havana_gene "OTTMUSG00000059325.1"; havana_transcript "OTTMUST00000145627.1";
chr8	HAVANA	CDS	3927056	3927130	0	-	2	gene_id "ENSMUSG00000031495.9"; transcript_id "ENSMUST00000209176.2"; gene_type "protein_coding"; gene_name "Cd209d"; transcript_type "protein_coding"; transcript_name "Cd209d-202"; exon_number 3; exon_id "ENSMUSE00000210139.4"; level 2; protein_id "ENSMUSP00000147198.2"; transcript_support_level "1"; mgi_id "MGI:2157947"; tag "basic"; havana_gene "OTTMUSG00000059325.1"; havana_transcript "OTTMUST00000145627.1";
chr8	ENSEMBL_gcm37	exon	3927056	3927130	3.24422656730322	-	.	gene_id "ENSMUSG00000031495.9"; transcript_id "ENSMUSG00000031495.9_tx_2"; exon_id "chr8_3927056_3927130_-"; exonnum "4"; txlen "608";
chr8	HAVANA	exon	3927880	3927969	0	-	.	gene_id "ENSMUSG00000031495.9"; transcript_id "ENSMUST00000011445.8"; gene_type "protein_coding"; gene_name "Cd209d"; transcript_type "protein_coding"; transcript_name "Cd209d-201"; exon_number 3; exon_id "ENSMUSE00000210154.4"; level 2; protein_id "ENSMUSP00000011445.7"; transcript_support_level "1"; mgi_id "MGI:2157947"; tag "basic"; tag "Ensembl_canonical"; tag "GENCODE_Primary"; tag "appris_principal_1"; tag "CCDS"; ccdsid "CCDS22075.1"; havana_gene "OTTMUSG00000059325.1"; havana_transcript "OTTMUST00000145626.1";
chr8	HAVANA	CDS	3927880	3927969	0	-	2	gene_id "ENSMUSG00000031495.9"; transcript_id "ENSMUST00000011445.8"; gene_type "protein_coding"; gene_name "Cd209d"; transcript_type "protein_coding"; transcript_name "Cd209d-201"; exon_number 3; exon_id "ENSMUSE00000210154.4"; level 2; protein_id "ENSMUSP00000011445.7"; transcript_support_level "1"; mgi_id "MGI:2157947"; tag "basic"; tag "Ensembl_canonical"; tag "GENCODE_Primary"; tag "appris_principal_1"; tag "CCDS"; ccdsid "CCDS22075.1"; havana_gene "OTTMUSG00000059325.1"; havana_transcript "OTTMUST00000145626.1";
chr8	ENSEMBL_gcm37	exon	3927880	3927969	3.24422656730322	-	.	gene_id "ENSMUSG00000031495.9"; transcript_id "ENSMUSG00000031495.9_tx_2"; exon_id "chr8_3927880_3927969_-"; exonnum "3"; txlen "608";
chr8	HAVANA	exon	3928251	3928337	0	-	.	gene_id "ENSMUSG00000031495.9"; transcript_id "ENSMUST00000011445.8"; gene_type "protein_coding"; gene_name "Cd209d"; transcript_type "protein_coding"; transcript_name "Cd209d-201"; exon_number 2; exon_id "ENSMUSE00000210152.4"; level 2; protein_id "ENSMUSP00000011445.7"; transcript_support_level "1"; mgi_id "MGI:2157947"; tag "basic"; tag "Ensembl_canonical"; tag "GENCODE_Primary"; tag "appris_principal_1"; tag "CCDS"; ccdsid "CCDS22075.1"; havana_gene "OTTMUSG00000059325.1"; havana_transcript "OTTMUST00000145626.1";
chr8	HAVANA	CDS	3928251	3928337	0	-	2	gene_id "ENSMUSG00000031495.9"; transcript_id "ENSMUST00000011445.8"; gene_type "protein_coding"; gene_name "Cd209d"; transcript_type "protein_coding"; transcript_name "Cd209d-201"; exon_number 2; exon_id "ENSMUSE00000210152.4"; level 2; protein_id "ENSMUSP00000011445.7"; transcript_support_level "1"; mgi_id "MGI:2157947"; tag "basic"; tag "Ensembl_canonical"; tag "GENCODE_Primary"; tag "appris_principal_1"; tag "CCDS"; ccdsid "CCDS22075.1"; havana_gene "OTTMUSG00000059325.1"; havana_transcript "OTTMUST00000145626.1";
chr8	HAVANA	exon	3928251	3928337	0	-	.	gene_id "ENSMUSG00000031495.9"; transcript_id "ENSMUST00000209176.2"; gene_type "protein_coding"; gene_name "Cd209d"; transcript_type "protein_coding"; transcript_name "Cd209d-202"; exon_number 2; exon_id "ENSMUSE00000210152.4"; level 2; protein_id "ENSMUSP00000147198.2"; transcript_support_level "1"; mgi_id "MGI:2157947"; tag "basic"; havana_gene "OTTMUSG00000059325.1"; havana_transcript "OTTMUST00000145627.1";
chr8	HAVANA	CDS	3928251	3928337	0	-	2	gene_id "ENSMUSG00000031495.9"; transcript_id "ENSMUST00000209176.2"; gene_type "protein_coding"; gene_name "Cd209d"; transcript_type "protein_coding"; transcript_name "Cd209d-202"; exon_number 2; exon_id "ENSMUSE00000210152.4"; level 2; protein_id "ENSMUSP00000147198.2"; transcript_support_level "1"; mgi_id "MGI:2157947"; tag "basic"; havana_gene "OTTMUSG00000059325.1"; havana_transcript "OTTMUST00000145627.1";
chr8	ENSEMBL_gcm37	exon	3928251	3928337	3.24422656730322	-	.	gene_id "ENSMUSG00000031495.9"; transcript_id "ENSMUSG00000031495.9_tx_2"; exon_id "chr8_3928251_3928337_-"; exonnum "2"; txlen "608";
chr8	HAVANA	CDS	3928438	3928483	0	-	0	gene_id "ENSMUSG00000031495.9"; transcript_id "ENSMUST00000011445.8"; gene_type "protein_coding"; gene_name "Cd209d"; transcript_type "protein_coding"; transcript_name "Cd209d-201"; exon_number 1; exon_id "ENSMUSE00000348760.8"; level 2; protein_id "ENSMUSP00000011445.7"; transcript_support_level "1"; mgi_id "MGI:2157947"; tag "basic"; tag "Ensembl_canonical"; tag "GENCODE_Primary"; tag "appris_principal_1"; tag "CCDS"; ccdsid "CCDS22075.1"; havana_gene "OTTMUSG00000059325.1"; havana_transcript "OTTMUST00000145626.1";
chr8	HAVANA	CDS	3928438	3928483	0	-	0	gene_id "ENSMUSG00000031495.9"; transcript_id "ENSMUST00000209176.2"; gene_type "protein_coding"; gene_name "Cd209d"; transcript_type "protein_coding"; transcript_name "Cd209d-202"; exon_number 1; exon_id "ENSMUSE00001380817.2"; level 2; protein_id "ENSMUSP00000147198.2"; transcript_support_level "1"; mgi_id "MGI:2157947"; tag "basic"; havana_gene "OTTMUSG00000059325.1"; havana_transcript "OTTMUST00000145627.1";
chr8	HAVANA	exon	3928438	3928495	0	-	.	gene_id "ENSMUSG00000031495.9"; transcript_id "ENSMUST00000209176.2"; gene_type "protein_coding"; gene_name "Cd209d"; transcript_type "protein_coding"; transcript_name "Cd209d-202"; exon_number 1; exon_id "ENSMUSE00001380817.2"; level 2; protein_id "ENSMUSP00000147198.2"; transcript_support_level "1"; mgi_id "MGI:2157947"; tag "basic"; havana_gene "OTTMUSG00000059325.1"; havana_transcript "OTTMUST00000145627.1";
chr8	ENSEMBL_gcm37	exon	3928438	3928495	3.24422656730322	-	.	gene_id "ENSMUSG00000031495.9"; transcript_id "ENSMUSG00000031495.9_tx_2"; exon_id "chr8_3928438_3928495_-"; exonnum "1"; txlen "608";
chr8	HAVANA	exon	3928438	3928555	0	-	.	gene_id "ENSMUSG00000031495.9"; transcript_id "ENSMUST00000011445.8"; gene_type "protein_coding"; gene_name "Cd209d"; transcript_type "protein_coding"; transcript_name "Cd209d-201"; exon_number 1; exon_id "ENSMUSE00000348760.8"; level 2; protein_id "ENSMUSP00000011445.7"; transcript_support_level "1"; mgi_id "MGI:2157947"; tag "basic"; tag "Ensembl_canonical"; tag "GENCODE_Primary"; tag "appris_principal_1"; tag "CCDS"; ccdsid "CCDS22075.1"; havana_gene "OTTMUSG00000059325.1"; havana_transcript "OTTMUST00000145626.1";
chr8	HAVANA	start_codon	3928481	3928483	0	-	0	gene_id "ENSMUSG00000031495.9"; transcript_id "ENSMUST00000011445.8"; gene_type "protein_coding"; gene_name "Cd209d"; transcript_type "protein_coding"; transcript_name "Cd209d-201"; exon_number 1; exon_id "ENSMUSE00000348760.8"; level 2; protein_id "ENSMUSP00000011445.7"; transcript_support_level "1"; mgi_id "MGI:2157947"; tag "basic"; tag "Ensembl_canonical"; tag "GENCODE_Primary"; tag "appris_principal_1"; tag "CCDS"; ccdsid "CCDS22075.1"; havana_gene "OTTMUSG00000059325.1"; havana_transcript "OTTMUST00000145626.1";
chr8	HAVANA	start_codon	3928481	3928483	0	-	0	gene_id "ENSMUSG00000031495.9"; transcript_id "ENSMUST00000209176.2"; gene_type "protein_coding"; gene_name "Cd209d"; transcript_type "protein_coding"; transcript_name "Cd209d-202"; exon_number 1; exon_id "ENSMUSE00001380817.2"; level 2; protein_id "ENSMUSP00000147198.2"; transcript_support_level "1"; mgi_id "MGI:2157947"; tag "basic"; havana_gene "OTTMUSG00000059325.1"; havana_transcript "OTTMUST00000145627.1";
chr8	HAVANA	UTR	3928484	3928495	0	-	.	gene_id "ENSMUSG00000031495.9"; transcript_id "ENSMUST00000209176.2"; gene_type "protein_coding"; gene_name "Cd209d"; transcript_type "protein_coding"; transcript_name "Cd209d-202"; exon_number 1; exon_id "ENSMUSE00001380817.2"; level 2; protein_id "ENSMUSP00000147198.2"; transcript_support_level "1"; mgi_id "MGI:2157947"; tag "basic"; havana_gene "OTTMUSG00000059325.1"; havana_transcript "OTTMUST00000145627.1";
chr8	HAVANA	UTR	3928484	3928555	0	-	.	gene_id "ENSMUSG00000031495.9"; transcript_id "ENSMUST00000011445.8"; gene_type "protein_coding"; gene_name "Cd209d"; transcript_type "protein_coding"; transcript_name "Cd209d-201"; exon_number 1; exon_id "ENSMUSE00000348760.8"; level 2; protein_id "ENSMUSP00000011445.7"; transcript_support_level "1"; mgi_id "MGI:2157947"; tag "basic"; tag "Ensembl_canonical"; tag "GENCODE_Primary"; tag "appris_principal_1"; tag "CCDS"; ccdsid "CCDS22075.1"; havana_gene "OTTMUSG00000059325.1"; havana_transcript "OTTMUST00000145626.1";
chr8	HAVANA	exon	3967655	3968827	0	-	.	gene_id "ENSMUSG00000065987.13"; transcript_id "ENSMUST00000111014.8"; gene_type "protein_coding"; gene_name "Cd209b"; transcript_type "nonsense_mediated_decay"; transcript_name "Cd209b-202"; exon_number 9; exon_id "ENSMUSE00001324371.2"; level 2; protein_id "ENSMUSP00000106643.3"; transcript_support_level "1"; mgi_id "MGI:1916415"; havana_gene "OTTMUSG00000049043.1"; havana_transcript "OTTMUST00000125267.1";
chr8	HAVANA	UTR	3967655	3968827	0	-	.	gene_id "ENSMUSG00000065987.13"; transcript_id "ENSMUST00000111014.8"; gene_type "protein_coding"; gene_name "Cd209b"; transcript_type "nonsense_mediated_decay"; transcript_name "Cd209b-202"; exon_number 9; exon_id "ENSMUSE00001324371.2"; level 2; protein_id "ENSMUSP00000106643.3"; transcript_support_level "1"; mgi_id "MGI:1916415"; havana_gene "OTTMUSG00000049043.1"; havana_transcript "OTTMUST00000125267.1";
chr8	HAVANA	gene	3967655	3976844	0	-	.	gene_id "ENSMUSG00000065987.13"; gene_type "protein_coding"; gene_name "Cd209b"; level 2; mgi_id "MGI:1916415"; havana_gene "OTTMUSG00000049043.1";
chr8	HAVANA	transcript	3967655	3976844	0	-	.	gene_id "ENSMUSG00000065987.13"; transcript_id "ENSMUST00000111014.8"; gene_type "protein_coding"; gene_name "Cd209b"; transcript_type "nonsense_mediated_decay"; transcript_name "Cd209b-202"; level 2; protein_id "ENSMUSP00000106643.3"; transcript_support_level "1"; mgi_id "MGI:1916415"; havana_gene "OTTMUSG00000049043.1"; havana_transcript "OTTMUST00000125267.1";
chr8	HAVANA	UTR	3967657	3968679	0	-	.	gene_id "ENSMUSG00000065987.13"; transcript_id "ENSMUST00000084086.9"; gene_type "protein_coding"; gene_name "Cd209b"; transcript_type "protein_coding"; transcript_name "Cd209b-201"; exon_number 10; exon_id "ENSMUSE00001043174.2"; level 2; protein_id "ENSMUSP00000081104.3"; transcript_support_level "1"; mgi_id "MGI:1916415"; tag "basic"; tag "Ensembl_canonical"; tag "GENCODE_Primary"; tag "appris_principal_1"; tag "CCDS"; ccdsid "CCDS22077.1"; havana_gene "OTTMUSG00000049043.1"; havana_transcript "OTTMUST00000125268.1";
chr8	HAVANA	exon	3967657	3968827	0	-	.	gene_id "ENSMUSG00000065987.13"; transcript_id "ENSMUST00000084086.9"; gene_type "protein_coding"; gene_name "Cd209b"; transcript_type "protein_coding"; transcript_name "Cd209b-201"; exon_number 10; exon_id "ENSMUSE00001043174.2"; level 2; protein_id "ENSMUSP00000081104.3"; transcript_support_level "1"; mgi_id "MGI:1916415"; tag "basic"; tag "Ensembl_canonical"; tag "GENCODE_Primary"; tag "appris_principal_1"; tag "CCDS"; ccdsid "CCDS22077.1"; havana_gene "OTTMUSG00000049043.1"; havana_transcript "OTTMUST00000125268.1";
chr8	HAVANA	transcript	3967657	3976833	0	-	.	gene_id "ENSMUSG00000065987.13"; transcript_id "ENSMUST00000084086.9"; gene_type "protein_coding"; gene_name "Cd209b"; transcript_type "protein_coding"; transcript_name "Cd209b-201"; level 2; protein_id "ENSMUSP00000081104.3"; transcript_support_level "1"; mgi_id "MGI:1916415"; tag "basic"; tag "Ensembl_canonical"; tag "GENCODE_Primary"; tag "appris_principal_1"; tag "CCDS"; ccdsid "CCDS22077.1"; havana_gene "OTTMUSG00000049043.1"; havana_transcript "OTTMUST00000125268.1";
chr8	HAVANA	UTR	3968606	3968679	0	-	.	gene_id "ENSMUSG00000065987.13"; transcript_id "ENSMUST00000171635.8"; gene_type "protein_coding"; gene_name "Cd209b"; transcript_type "protein_coding"; transcript_name "Cd209b-203"; exon_number 9; exon_id "ENSMUSE00000886567.3"; level 2; protein_id "ENSMUSP00000126070.2"; transcript_support_level "1"; mgi_id "MGI:1916415"; tag "basic"; tag "CCDS"; ccdsid "CCDS22076.1"; havana_gene "OTTMUSG00000049043.1"; havana_transcript "OTTMUST00000125269.1";
chr8	HAVANA	exon	3968606	3968827	0	-	.	gene_id "ENSMUSG00000065987.13"; transcript_id "ENSMUST00000171635.8"; gene_type "protein_coding"; gene_name "Cd209b"; transcript_type "protein_coding"; transcript_name "Cd209b-203"; exon_number 9; exon_id "ENSMUSE00000886567.3"; level 2; protein_id "ENSMUSP00000126070.2"; transcript_support_level "1"; mgi_id "MGI:1916415"; tag "basic"; tag "CCDS"; ccdsid "CCDS22076.1"; havana_gene "OTTMUSG00000049043.1"; havana_transcript "OTTMUST00000125269.1";
chr8	HAVANA	transcript	3968606	3976833	0	-	.	gene_id "ENSMUSG00000065987.13"; transcript_id "ENSMUST00000171635.8"; gene_type "protein_coding"; gene_name "Cd209b"; transcript_type "protein_coding"; transcript_name "Cd209b-203"; level 2; protein_id "ENSMUSP00000126070.2"; transcript_support_level "1"; mgi_id "MGI:1916415"; tag "basic"; tag "CCDS"; ccdsid "CCDS22076.1"; havana_gene "OTTMUSG00000049043.1"; havana_transcript "OTTMUST00000125269.1";
chr8	HAVANA	stop_codon	3968677	3968679	0	-	0	gene_id "ENSMUSG00000065987.13"; transcript_id "ENSMUST00000084086.9"; gene_type "protein_coding"; gene_name "Cd209b"; transcript_type "protein_coding"; transcript_name "Cd209b-201"; exon_number 10; exon_id "ENSMUSE00001043174.2"; level 2; protein_id "ENSMUSP00000081104.3"; transcript_support_level "1"; mgi_id "MGI:1916415"; tag "basic"; tag "Ensembl_canonical"; tag "GENCODE_Primary"; tag "appris_principal_1"; tag "CCDS"; ccdsid "CCDS22077.1"; havana_gene "OTTMUSG00000049043.1"; havana_transcript "OTTMUST00000125268.1";
chr8	HAVANA	stop_codon	3968677	3968679	0	-	0	gene_id "ENSMUSG00000065987.13"; transcript_id "ENSMUST00000171635.8"; gene_type "protein_coding"; gene_name "Cd209b"; transcript_type "protein_coding"; transcript_name "Cd209b-203"; exon_number 9; exon_id "ENSMUSE00000886567.3"; level 2; protein_id "ENSMUSP00000126070.2"; transcript_support_level "1"; mgi_id "MGI:1916415"; tag "basic"; tag "CCDS"; ccdsid "CCDS22076.1"; havana_gene "OTTMUSG00000049043.1"; havana_transcript "OTTMUST00000125269.1";
chr8	HAVANA	stop_codon	3968677	3968679	0	-	0	gene_id "ENSMUSG00000065987.13"; transcript_id "ENSMUST00000188386.2"; gene_type "protein_coding"; gene_name "Cd209b"; transcript_type "protein_coding"; transcript_name "Cd209b-204"; exon_number 10; exon_id "ENSMUSE00001333877.2"; level 2; protein_id "ENSMUSP00000140695.2"; transcript_support_level "1"; mgi_id "MGI:1916415"; tag "basic"; tag "CCDS"; ccdsid "CCDS72089.1"; havana_gene "OTTMUSG00000049043.1"; havana_transcript "OTTMUST00000125270.1";
chr8	HAVANA	UTR	3968677	3968679	0	-	.	gene_id "ENSMUSG00000065987.13"; transcript_id "ENSMUST00000188386.2"; gene_type "protein_coding"; gene_name "Cd209b"; transcript_type "protein_coding"; transcript_name "Cd209b-204"; exon_number 10; exon_id "ENSMUSE00001333877.2"; level 2; protein_id "ENSMUSP00000140695.2"; transcript_support_level "1"; mgi_id "MGI:1916415"; tag "basic"; tag "CCDS"; ccdsid "CCDS72089.1"; havana_gene "OTTMUSG00000049043.1"; havana_transcript "OTTMUST00000125270.1";
chr8	HAVANA	exon	3968677	3968827	0	-	.	gene_id "ENSMUSG00000065987.13"; transcript_id "ENSMUST00000188386.2"; gene_type "protein_coding"; gene_name "Cd209b"; transcript_type "protein_coding"; transcript_name "Cd209b-204"; exon_number 10; exon_id "ENSMUSE00001333877.2"; level 2; protein_id "ENSMUSP00000140695.2"; transcript_support_level "1"; mgi_id "MGI:1916415"; tag "basic"; tag "CCDS"; ccdsid "CCDS72089.1"; havana_gene "OTTMUSG00000049043.1"; havana_transcript "OTTMUST00000125270.1";
chr8	HAVANA	transcript	3968677	3976813	0	-	.	gene_id "ENSMUSG00000065987.13"; transcript_id "ENSMUST00000188386.2"; gene_type "protein_coding"; gene_name "Cd209b"; transcript_type "protein_coding"; transcript_name "Cd209b-204"; level 2; protein_id "ENSMUSP00000140695.2"; transcript_support_level "1"; mgi_id "MGI:1916415"; tag "basic"; tag "CCDS"; ccdsid "CCDS72089.1"; havana_gene "OTTMUSG00000049043.1"; havana_transcript "OTTMUST00000125270.1";
chr8	HAVANA	CDS	3968680	3968827	0	-	1	gene_id "ENSMUSG00000065987.13"; transcript_id "ENSMUST00000084086.9"; gene_type "protein_coding"; gene_name "Cd209b"; transcript_type "protein_coding"; transcript_name "Cd209b-201"; exon_number 10; exon_id "ENSMUSE00001043174.2"; level 2; protein_id "ENSMUSP00000081104.3"; transcript_support_level "1"; mgi_id "MGI:1916415"; tag "basic"; tag "Ensembl_canonical"; tag "GENCODE_Primary"; tag "appris_principal_1"; tag "CCDS"; ccdsid "CCDS22077.1"; havana_gene "OTTMUSG00000049043.1"; havana_transcript "OTTMUST00000125268.1";
chr8	HAVANA	CDS	3968680	3968827	0	-	1	gene_id "ENSMUSG00000065987.13"; transcript_id "ENSMUST00000171635.8"; gene_type "protein_coding"; gene_name "Cd209b"; transcript_type "protein_coding"; transcript_name "Cd209b-203"; exon_number 9; exon_id "ENSMUSE00000886567.3"; level 2; protein_id "ENSMUSP00000126070.2"; transcript_support_level "1"; mgi_id "MGI:1916415"; tag "basic"; tag "CCDS"; ccdsid "CCDS22076.1"; havana_gene "OTTMUSG00000049043.1"; havana_transcript "OTTMUST00000125269.1";
chr8	HAVANA	CDS	3968680	3968827	0	-	1	gene_id "ENSMUSG00000065987.13"; transcript_id "ENSMUST00000188386.2"; gene_type "protein_coding"; gene_name "Cd209b"; transcript_type "protein_coding"; transcript_name "Cd209b-204"; exon_number 10; exon_id "ENSMUSE00001333877.2"; level 2; protein_id "ENSMUSP00000140695.2"; transcript_support_level "1"; mgi_id "MGI:1916415"; tag "basic"; tag "CCDS"; ccdsid "CCDS72089.1"; havana_gene "OTTMUSG00000049043.1"; havana_transcript "OTTMUST00000125270.1";
chr8	HAVANA	exon	3968920	3968982	0	-	.	gene_id "ENSMUSG00000065987.13"; transcript_id "ENSMUST00000188386.2"; gene_type "protein_coding"; gene_name "Cd209b"; transcript_type "protein_coding"; transcript_name "Cd209b-204"; exon_number 9; exon_id "ENSMUSE00000686352.3"; level 2; protein_id "ENSMUSP00000140695.2"; transcript_support_level "1"; mgi_id "MGI:1916415"; tag "basic"; tag "CCDS"; ccdsid "CCDS72089.1"; havana_gene "OTTMUSG00000049043.1"; havana_transcript "OTTMUST00000125270.1";
chr8	HAVANA	CDS	3968920	3968982	0	-	1	gene_id "ENSMUSG00000065987.13"; transcript_id "ENSMUST00000188386.2"; gene_type "protein_coding"; gene_name "Cd209b"; transcript_type "protein_coding"; transcript_name "Cd209b-204"; exon_number 9; exon_id "ENSMUSE00000686352.3"; level 2; protein_id "ENSMUSP00000140695.2"; transcript_support_level "1"; mgi_id "MGI:1916415"; tag "basic"; tag "CCDS"; ccdsid "CCDS72089.1"; havana_gene "OTTMUSG00000049043.1"; havana_transcript "OTTMUST00000125270.1";
chr8	HAVANA	UTR	3969950	3970039	0	-	.	gene_id "ENSMUSG00000065987.13"; transcript_id "ENSMUST00000111014.8"; gene_type "protein_coding"; gene_name "Cd209b"; transcript_type "nonsense_mediated_decay"; transcript_name "Cd209b-202"; exon_number 8; exon_id "ENSMUSE00001323588.2"; level 2; protein_id "ENSMUSP00000106643.3"; transcript_support_level "1"; mgi_id "MGI:1916415"; havana_gene "OTTMUSG00000049043.1"; havana_transcript "OTTMUST00000125267.1";
chr8	HAVANA	exon	3969950	3970059	0	-	.	gene_id "ENSMUSG00000065987.13"; transcript_id "ENSMUST00000111014.8"; gene_type "protein_coding"; gene_name "Cd209b"; transcript_type "nonsense_mediated_decay"; transcript_name "Cd209b-202"; exon_number 8; exon_id "ENSMUSE00001323588.2"; level 2; protein_id "ENSMUSP00000106643.3"; transcript_support_level "1"; mgi_id "MGI:1916415"; havana_gene "OTTMUSG00000049043.1"; havana_transcript "OTTMUST00000125267.1";
chr8	HAVANA	exon	3969950	3970059	0	-	.	gene_id "ENSMUSG00000065987.13"; transcript_id "ENSMUST00000084086.9"; gene_type "protein_coding"; gene_name "Cd209b"; transcript_type "protein_coding"; transcript_name "Cd209b-201"; exon_number 9; exon_id "ENSMUSE00001318244.2"; level 2; protein_id "ENSMUSP00000081104.3"; transcript_support_level "1"; mgi_id "MGI:1916415"; tag "basic"; tag "Ensembl_canonical"; tag "GENCODE_Primary"; tag "appris_principal_1"; tag "CCDS"; ccdsid "CCDS22077.1"; havana_gene "OTTMUSG00000049043.1"; havana_transcript "OTTMUST00000125268.1";
chr8	HAVANA	CDS	3969950	3970059	0	-	0	gene_id "ENSMUSG00000065987.13"; transcript_id "ENSMUST00000084086.9"; gene_type "protein_coding"; gene_name "Cd209b"; transcript_type "protein_coding"; transcript_name "Cd209b-201"; exon_number 9; exon_id "ENSMUSE00001318244.2"; level 2; protein_id "ENSMUSP00000081104.3"; transcript_support_level "1"; mgi_id "MGI:1916415"; tag "basic"; tag "Ensembl_canonical"; tag "GENCODE_Primary"; tag "appris_principal_1"; tag "CCDS"; ccdsid "CCDS22077.1"; havana_gene "OTTMUSG00000049043.1"; havana_transcript "OTTMUST00000125268.1";
chr8	HAVANA	exon	3969950	3970059	0	-	.	gene_id "ENSMUSG00000065987.13"; transcript_id "ENSMUST00000171635.8"; gene_type "protein_coding"; gene_name "Cd209b"; transcript_type "protein_coding"; transcript_name "Cd209b-203"; exon_number 8; exon_id "ENSMUSE00001318244.2"; level 2; protein_id "ENSMUSP00000126070.2"; transcript_support_level "1"; mgi_id "MGI:1916415"; tag "basic"; tag "CCDS"; ccdsid "CCDS22076.1"; havana_gene "OTTMUSG00000049043.1"; havana_transcript "OTTMUST00000125269.1";
chr8	HAVANA	CDS	3969950	3970059	0	-	0	gene_id "ENSMUSG00000065987.13"; transcript_id "ENSMUST00000171635.8"; gene_type "protein_coding"; gene_name "Cd209b"; transcript_type "protein_coding"; transcript_name "Cd209b-203"; exon_number 8; exon_id "ENSMUSE00001318244.2"; level 2; protein_id "ENSMUSP00000126070.2"; transcript_support_level "1"; mgi_id "MGI:1916415"; tag "basic"; tag "CCDS"; ccdsid "CCDS22076.1"; havana_gene "OTTMUSG00000049043.1"; havana_transcript "OTTMUST00000125269.1";
chr8	HAVANA	exon	3969950	3970059	0	-	.	gene_id "ENSMUSG00000065987.13"; transcript_id "ENSMUST00000188386.2"; gene_type "protein_coding"; gene_name "Cd209b"; transcript_type "protein_coding"; transcript_name "Cd209b-204"; exon_number 8; exon_id "ENSMUSE00001318244.2"; level 2; protein_id "ENSMUSP00000140695.2"; transcript_support_level "1"; mgi_id "MGI:1916415"; tag "basic"; tag "CCDS"; ccdsid "CCDS72089.1"; havana_gene "OTTMUSG00000049043.1"; havana_transcript "OTTMUST00000125270.1";
chr8	HAVANA	CDS	3969950	3970059	0	-	0	gene_id "ENSMUSG00000065987.13"; transcript_id "ENSMUST00000188386.2"; gene_type "protein_coding"; gene_name "Cd209b"; transcript_type "protein_coding"; transcript_name "Cd209b-204"; exon_number 8; exon_id "ENSMUSE00001318244.2"; level 2; protein_id "ENSMUSP00000140695.2"; transcript_support_level "1"; mgi_id "MGI:1916415"; tag "basic"; tag "CCDS"; ccdsid "CCDS72089.1"; havana_gene "OTTMUSG00000049043.1"; havana_transcript "OTTMUST00000125270.1";
chr8	HAVANA	stop_codon	3970037	3970039	0	-	0	gene_id "ENSMUSG00000065987.13"; transcript_id "ENSMUST00000111014.8"; gene_type "protein_coding"; gene_name "Cd209b"; transcript_type "nonsense_mediated_decay"; transcript_name "Cd209b-202"; exon_number 8; exon_id "ENSMUSE00001323588.2"; level 2; protein_id "ENSMUSP00000106643.3"; transcript_support_level "1"; mgi_id "MGI:1916415"; havana_gene "OTTMUSG00000049043.1"; havana_transcript "OTTMUST00000125267.1";
chr8	HAVANA	CDS	3970040	3970059	0	-	2	gene_id "ENSMUSG00000065987.13"; transcript_id "ENSMUST00000111014.8"; gene_type "protein_coding"; gene_name "Cd209b"; transcript_type "nonsense_mediated_decay"; transcript_name "Cd209b-202"; exon_number 8; exon_id "ENSMUSE00001323588.2"; level 2; protein_id "ENSMUSP00000106643.3"; transcript_support_level "1"; mgi_id "MGI:1916415"; havana_gene "OTTMUSG00000049043.1"; havana_transcript "OTTMUST00000125267.1";
chr8	HAVANA	exon	3971340	3971491	0	-	.	gene_id "ENSMUSG00000065987.13"; transcript_id "ENSMUST00000084086.9"; gene_type "protein_coding"; gene_name "Cd209b"; transcript_type "protein_coding"; transcript_name "Cd209b-201"; exon_number 8; exon_id "ENSMUSE00000638376.2"; level 2; protein_id "ENSMUSP00000081104.3"; transcript_support_level "1"; mgi_id "MGI:1916415"; tag "basic"; tag "Ensembl_canonical"; tag "GENCODE_Primary"; tag "appris_principal_1"; tag "CCDS"; ccdsid "CCDS22077.1"; havana_gene "OTTMUSG00000049043.1"; havana_transcript "OTTMUST00000125268.1";
chr8	HAVANA	CDS	3971340	3971491	0	-	2	gene_id "ENSMUSG00000065987.13"; transcript_id "ENSMUST00000084086.9"; gene_type "protein_coding"; gene_name "Cd209b"; transcript_type "protein_coding"; transcript_name "Cd209b-201"; exon_number 8; exon_id "ENSMUSE00000638376.2"; level 2; protein_id "ENSMUSP00000081104.3"; transcript_support_level "1"; mgi_id "MGI:1916415"; tag "basic"; tag "Ensembl_canonical"; tag "GENCODE_Primary"; tag "appris_principal_1"; tag "CCDS"; ccdsid "CCDS22077.1"; havana_gene "OTTMUSG00000049043.1"; havana_transcript "OTTMUST00000125268.1";
chr8	HAVANA	exon	3971340	3971491	0	-	.	gene_id "ENSMUSG00000065987.13"; transcript_id "ENSMUST00000171635.8"; gene_type "protein_coding"; gene_name "Cd209b"; transcript_type "protein_coding"; transcript_name "Cd209b-203"; exon_number 7; exon_id "ENSMUSE00000638376.2"; level 2; protein_id "ENSMUSP00000126070.2"; transcript_support_level "1"; mgi_id "MGI:1916415"; tag "basic"; tag "CCDS"; ccdsid "CCDS22076.1"; havana_gene "OTTMUSG00000049043.1"; havana_transcript "OTTMUST00000125269.1";
chr8	HAVANA	CDS	3971340	3971491	0	-	2	gene_id "ENSMUSG00000065987.13"; transcript_id "ENSMUST00000171635.8"; gene_type "protein_coding"; gene_name "Cd209b"; transcript_type "protein_coding"; transcript_name "Cd209b-203"; exon_number 7; exon_id "ENSMUSE00000638376.2"; level 2; protein_id "ENSMUSP00000126070.2"; transcript_support_level "1"; mgi_id "MGI:1916415"; tag "basic"; tag "CCDS"; ccdsid "CCDS22076.1"; havana_gene "OTTMUSG00000049043.1"; havana_transcript "OTTMUST00000125269.1";
chr8	HAVANA	exon	3971340	3971491	0	-	.	gene_id "ENSMUSG00000065987.13"; transcript_id "ENSMUST00000188386.2"; gene_type "protein_coding"; gene_name "Cd209b"; transcript_type "protein_coding"; transcript_name "Cd209b-204"; exon_number 7; exon_id "ENSMUSE00000638376.2"; level 2; protein_id "ENSMUSP00000140695.2"; transcript_support_level "1"; mgi_id "MGI:1916415"; tag "basic"; tag "CCDS"; ccdsid "CCDS72089.1"; havana_gene "OTTMUSG00000049043.1"; havana_transcript "OTTMUST00000125270.1";
chr8	HAVANA	CDS	3971340	3971491	0	-	2	gene_id "ENSMUSG00000065987.13"; transcript_id "ENSMUST00000188386.2"; gene_type "protein_coding"; gene_name "Cd209b"; transcript_type "protein_coding"; transcript_name "Cd209b-204"; exon_number 7; exon_id "ENSMUSE00000638376.2"; level 2; protein_id "ENSMUSP00000140695.2"; transcript_support_level "1"; mgi_id "MGI:1916415"; tag "basic"; tag "CCDS"; ccdsid "CCDS72089.1"; havana_gene "OTTMUSG00000049043.1"; havana_transcript "OTTMUST00000125270.1";
chr8	HAVANA	exon	3971983	3972069	0	-	.	gene_id "ENSMUSG00000065987.13"; transcript_id "ENSMUST00000111014.8"; gene_type "protein_coding"; gene_name "Cd209b"; transcript_type "nonsense_mediated_decay"; transcript_name "Cd209b-202"; exon_number 7; exon_id "ENSMUSE00000638378.2"; level 2; protein_id "ENSMUSP00000106643.3"; transcript_support_level "1"; mgi_id "MGI:1916415"; havana_gene "OTTMUSG00000049043.1"; havana_transcript "OTTMUST00000125267.1";
chr8	HAVANA	CDS	3971983	3972069	0	-	2	gene_id "ENSMUSG00000065987.13"; transcript_id "ENSMUST00000111014.8"; gene_type "protein_coding"; gene_name "Cd209b"; transcript_type "nonsense_mediated_decay"; transcript_name "Cd209b-202"; exon_number 7; exon_id "ENSMUSE00000638378.2"; level 2; protein_id "ENSMUSP00000106643.3"; transcript_support_level "1"; mgi_id "MGI:1916415"; havana_gene "OTTMUSG00000049043.1"; havana_transcript "OTTMUST00000125267.1";
chr8	HAVANA	exon	3971983	3972069	0	-	.	gene_id "ENSMUSG00000065987.13"; transcript_id "ENSMUST00000084086.9"; gene_type "protein_coding"; gene_name "Cd209b"; transcript_type "protein_coding"; transcript_name "Cd209b-201"; exon_number 7; exon_id "ENSMUSE00000638378.2"; level 2; protein_id "ENSMUSP00000081104.3"; transcript_support_level "1"; mgi_id "MGI:1916415"; tag "basic"; tag "Ensembl_canonical"; tag "GENCODE_Primary"; tag "appris_principal_1"; tag "CCDS"; ccdsid "CCDS22077.1"; havana_gene "OTTMUSG00000049043.1"; havana_transcript "OTTMUST00000125268.1";
chr8	HAVANA	CDS	3971983	3972069	0	-	2	gene_id "ENSMUSG00000065987.13"; transcript_id "ENSMUST00000084086.9"; gene_type "protein_coding"; gene_name "Cd209b"; transcript_type "protein_coding"; transcript_name "Cd209b-201"; exon_number 7; exon_id "ENSMUSE00000638378.2"; level 2; protein_id "ENSMUSP00000081104.3"; transcript_support_level "1"; mgi_id "MGI:1916415"; tag "basic"; tag "Ensembl_canonical"; tag "GENCODE_Primary"; tag "appris_principal_1"; tag "CCDS"; ccdsid "CCDS22077.1"; havana_gene "OTTMUSG00000049043.1"; havana_transcript "OTTMUST00000125268.1";
chr8	HAVANA	exon	3971983	3972069	0	-	.	gene_id "ENSMUSG00000065987.13"; transcript_id "ENSMUST00000171635.8"; gene_type "protein_coding"; gene_name "Cd209b"; transcript_type "protein_coding"; transcript_name "Cd209b-203"; exon_number 6; exon_id "ENSMUSE00000638378.2"; level 2; protein_id "ENSMUSP00000126070.2"; transcript_support_level "1"; mgi_id "MGI:1916415"; tag "basic"; tag "CCDS"; ccdsid "CCDS22076.1"; havana_gene "OTTMUSG00000049043.1"; havana_transcript "OTTMUST00000125269.1";
chr8	HAVANA	CDS	3971983	3972069	0	-	2	gene_id "ENSMUSG00000065987.13"; transcript_id "ENSMUST00000171635.8"; gene_type "protein_coding"; gene_name "Cd209b"; transcript_type "protein_coding"; transcript_name "Cd209b-203"; exon_number 6; exon_id "ENSMUSE00000638378.2"; level 2; protein_id "ENSMUSP00000126070.2"; transcript_support_level "1"; mgi_id "MGI:1916415"; tag "basic"; tag "CCDS"; ccdsid "CCDS22076.1"; havana_gene "OTTMUSG00000049043.1"; havana_transcript "OTTMUST00000125269.1";
chr8	HAVANA	exon	3971983	3972069	0	-	.	gene_id "ENSMUSG00000065987.13"; transcript_id "ENSMUST00000188386.2"; gene_type "protein_coding"; gene_name "Cd209b"; transcript_type "protein_coding"; transcript_name "Cd209b-204"; exon_number 6; exon_id "ENSMUSE00000638378.2"; level 2; protein_id "ENSMUSP00000140695.2"; transcript_support_level "1"; mgi_id "MGI:1916415"; tag "basic"; tag "CCDS"; ccdsid "CCDS72089.1"; havana_gene "OTTMUSG00000049043.1"; havana_transcript "OTTMUST00000125270.1";
chr8	HAVANA	CDS	3971983	3972069	0	-	2	gene_id "ENSMUSG00000065987.13"; transcript_id "ENSMUST00000188386.2"; gene_type "protein_coding"; gene_name "Cd209b"; transcript_type "protein_coding"; transcript_name "Cd209b-204"; exon_number 6; exon_id "ENSMUSE00000638378.2"; level 2; protein_id "ENSMUSP00000140695.2"; transcript_support_level "1"; mgi_id "MGI:1916415"; tag "basic"; tag "CCDS"; ccdsid "CCDS72089.1"; havana_gene "OTTMUSG00000049043.1"; havana_transcript "OTTMUST00000125270.1";
chr8	HAVANA	exon	3973295	3973381	0	-	.	gene_id "ENSMUSG00000065987.13"; transcript_id "ENSMUST00000111014.8"; gene_type "protein_coding"; gene_name "Cd209b"; transcript_type "nonsense_mediated_decay"; transcript_name "Cd209b-202"; exon_number 6; exon_id "ENSMUSE00000638379.2"; level 2; protein_id "ENSMUSP00000106643.3"; transcript_support_level "1"; mgi_id "MGI:1916415"; havana_gene "OTTMUSG00000049043.1"; havana_transcript "OTTMUST00000125267.1";
chr8	HAVANA	CDS	3973295	3973381	0	-	2	gene_id "ENSMUSG00000065987.13"; transcript_id "ENSMUST00000111014.8"; gene_type "protein_coding"; gene_name "Cd209b"; transcript_type "nonsense_mediated_decay"; transcript_name "Cd209b-202"; exon_number 6; exon_id "ENSMUSE00000638379.2"; level 2; protein_id "ENSMUSP00000106643.3"; transcript_support_level "1"; mgi_id "MGI:1916415"; havana_gene "OTTMUSG00000049043.1"; havana_transcript "OTTMUST00000125267.1";
chr8	HAVANA	exon	3973295	3973381	0	-	.	gene_id "ENSMUSG00000065987.13"; transcript_id "ENSMUST00000084086.9"; gene_type "protein_coding"; gene_name "Cd209b"; transcript_type "protein_coding"; transcript_name "Cd209b-201"; exon_number 6; exon_id "ENSMUSE00000638379.2"; level 2; protein_id "ENSMUSP00000081104.3"; transcript_support_level "1"; mgi_id "MGI:1916415"; tag "basic"; tag "Ensembl_canonical"; tag "GENCODE_Primary"; tag "appris_principal_1"; tag "CCDS"; ccdsid "CCDS22077.1"; havana_gene "OTTMUSG00000049043.1"; havana_transcript "OTTMUST00000125268.1";
chr8	HAVANA	CDS	3973295	3973381	0	-	2	gene_id "ENSMUSG00000065987.13"; transcript_id "ENSMUST00000084086.9"; gene_type "protein_coding"; gene_name "Cd209b"; transcript_type "protein_coding"; transcript_name "Cd209b-201"; exon_number 6; exon_id "ENSMUSE00000638379.2"; level 2; protein_id "ENSMUSP00000081104.3"; transcript_support_level "1"; mgi_id "MGI:1916415"; tag "basic"; tag "Ensembl_canonical"; tag "GENCODE_Primary"; tag "appris_principal_1"; tag "CCDS"; ccdsid "CCDS22077.1"; havana_gene "OTTMUSG00000049043.1"; havana_transcript "OTTMUST00000125268.1";
chr8	HAVANA	exon	3973295	3973381	0	-	.	gene_id "ENSMUSG00000065987.13"; transcript_id "ENSMUST00000171635.8"; gene_type "protein_coding"; gene_name "Cd209b"; transcript_type "protein_coding"; transcript_name "Cd209b-203"; exon_number 5; exon_id "ENSMUSE00000638379.2"; level 2; protein_id "ENSMUSP00000126070.2"; transcript_support_level "1"; mgi_id "MGI:1916415"; tag "basic"; tag "CCDS"; ccdsid "CCDS22076.1"; havana_gene "OTTMUSG00000049043.1"; havana_transcript "OTTMUST00000125269.1";
chr8	HAVANA	CDS	3973295	3973381	0	-	2	gene_id "ENSMUSG00000065987.13"; transcript_id "ENSMUST00000171635.8"; gene_type "protein_coding"; gene_name "Cd209b"; transcript_type "protein_coding"; transcript_name "Cd209b-203"; exon_number 5; exon_id "ENSMUSE00000638379.2"; level 2; protein_id "ENSMUSP00000126070.2"; transcript_support_level "1"; mgi_id "MGI:1916415"; tag "basic"; tag "CCDS"; ccdsid "CCDS22076.1"; havana_gene "OTTMUSG00000049043.1"; havana_transcript "OTTMUST00000125269.1";
chr8	HAVANA	exon	3973295	3973381	0	-	.	gene_id "ENSMUSG00000065987.13"; transcript_id "ENSMUST00000188386.2"; gene_type "protein_coding"; gene_name "Cd209b"; transcript_type "protein_coding"; transcript_name "Cd209b-204"; exon_number 5; exon_id "ENSMUSE00000638379.2"; level 2; protein_id "ENSMUSP00000140695.2"; transcript_support_level "1"; mgi_id "MGI:1916415"; tag "basic"; tag "CCDS"; ccdsid "CCDS72089.1"; havana_gene "OTTMUSG00000049043.1"; havana_transcript "OTTMUST00000125270.1";
chr8	HAVANA	CDS	3973295	3973381	0	-	2	gene_id "ENSMUSG00000065987.13"; transcript_id "ENSMUST00000188386.2"; gene_type "protein_coding"; gene_name "Cd209b"; transcript_type "protein_coding"; transcript_name "Cd209b-204"; exon_number 5; exon_id "ENSMUSE00000638379.2"; level 2; protein_id "ENSMUSP00000140695.2"; transcript_support_level "1"; mgi_id "MGI:1916415"; tag "basic"; tag "CCDS"; ccdsid "CCDS72089.1"; havana_gene "OTTMUSG00000049043.1"; havana_transcript "OTTMUST00000125270.1";
chr8	HAVANA	exon	3974210	3974296	0	-	.	gene_id "ENSMUSG00000065987.13"; transcript_id "ENSMUST00000111014.8"; gene_type "protein_coding"; gene_name "Cd209b"; transcript_type "nonsense_mediated_decay"; transcript_name "Cd209b-202"; exon_number 5; exon_id "ENSMUSE00000638380.2"; level 2; protein_id "ENSMUSP00000106643.3"; transcript_support_level "1"; mgi_id "MGI:1916415"; havana_gene "OTTMUSG00000049043.1"; havana_transcript "OTTMUST00000125267.1";
chr8	HAVANA	CDS	3974210	3974296	0	-	2	gene_id "ENSMUSG00000065987.13"; transcript_id "ENSMUST00000111014.8"; gene_type "protein_coding"; gene_name "Cd209b"; transcript_type "nonsense_mediated_decay"; transcript_name "Cd209b-202"; exon_number 5; exon_id "ENSMUSE00000638380.2"; level 2; protein_id "ENSMUSP00000106643.3"; transcript_support_level "1"; mgi_id "MGI:1916415"; havana_gene "OTTMUSG00000049043.1"; havana_transcript "OTTMUST00000125267.1";
chr8	HAVANA	exon	3974210	3974296	0	-	.	gene_id "ENSMUSG00000065987.13"; transcript_id "ENSMUST00000084086.9"; gene_type "protein_coding"; gene_name "Cd209b"; transcript_type "protein_coding"; transcript_name "Cd209b-201"; exon_number 5; exon_id "ENSMUSE00000638380.2"; level 2; protein_id "ENSMUSP00000081104.3"; transcript_support_level "1"; mgi_id "MGI:1916415"; tag "basic"; tag "Ensembl_canonical"; tag "GENCODE_Primary"; tag "appris_principal_1"; tag "CCDS"; ccdsid "CCDS22077.1"; havana_gene "OTTMUSG00000049043.1"; havana_transcript "OTTMUST00000125268.1";
chr8	HAVANA	CDS	3974210	3974296	0	-	2	gene_id "ENSMUSG00000065987.13"; transcript_id "ENSMUST00000084086.9"; gene_type "protein_coding"; gene_name "Cd209b"; transcript_type "protein_coding"; transcript_name "Cd209b-201"; exon_number 5; exon_id "ENSMUSE00000638380.2"; level 2; protein_id "ENSMUSP00000081104.3"; transcript_support_level "1"; mgi_id "MGI:1916415"; tag "basic"; tag "Ensembl_canonical"; tag "GENCODE_Primary"; tag "appris_principal_1"; tag "CCDS"; ccdsid "CCDS22077.1"; havana_gene "OTTMUSG00000049043.1"; havana_transcript "OTTMUST00000125268.1";
chr8	HAVANA	exon	3974210	3974296	0	-	.	gene_id "ENSMUSG00000065987.13"; transcript_id "ENSMUST00000171635.8"; gene_type "protein_coding"; gene_name "Cd209b"; transcript_type "protein_coding"; transcript_name "Cd209b-203"; exon_number 4; exon_id "ENSMUSE00000638380.2"; level 2; protein_id "ENSMUSP00000126070.2"; transcript_support_level "1"; mgi_id "MGI:1916415"; tag "basic"; tag "CCDS"; ccdsid "CCDS22076.1"; havana_gene "OTTMUSG00000049043.1"; havana_transcript "OTTMUST00000125269.1";
chr8	HAVANA	CDS	3974210	3974296	0	-	2	gene_id "ENSMUSG00000065987.13"; transcript_id "ENSMUST00000171635.8"; gene_type "protein_coding"; gene_name "Cd209b"; transcript_type "protein_coding"; transcript_name "Cd209b-203"; exon_number 4; exon_id "ENSMUSE00000638380.2"; level 2; protein_id "ENSMUSP00000126070.2"; transcript_support_level "1"; mgi_id "MGI:1916415"; tag "basic"; tag "CCDS"; ccdsid "CCDS22076.1"; havana_gene "OTTMUSG00000049043.1"; havana_transcript "OTTMUST00000125269.1";
chr8	HAVANA	exon	3974210	3974296	0	-	.	gene_id "ENSMUSG00000065987.13"; transcript_id "ENSMUST00000188386.2"; gene_type "protein_coding"; gene_name "Cd209b"; transcript_type "protein_coding"; transcript_name "Cd209b-204"; exon_number 4; exon_id "ENSMUSE00000638380.2"; level 2; protein_id "ENSMUSP00000140695.2"; transcript_support_level "1"; mgi_id "MGI:1916415"; tag "basic"; tag "CCDS"; ccdsid "CCDS72089.1"; havana_gene "OTTMUSG00000049043.1"; havana_transcript "OTTMUST00000125270.1";
chr8	HAVANA	CDS	3974210	3974296	0	-	2	gene_id "ENSMUSG00000065987.13"; transcript_id "ENSMUST00000188386.2"; gene_type "protein_coding"; gene_name "Cd209b"; transcript_type "protein_coding"; transcript_name "Cd209b-204"; exon_number 4; exon_id "ENSMUSE00000638380.2"; level 2; protein_id "ENSMUSP00000140695.2"; transcript_support_level "1"; mgi_id "MGI:1916415"; tag "basic"; tag "CCDS"; ccdsid "CCDS72089.1"; havana_gene "OTTMUSG00000049043.1"; havana_transcript "OTTMUST00000125270.1";
chr8	HAVANA	exon	3975355	3975435	0	-	.	gene_id "ENSMUSG00000065987.13"; transcript_id "ENSMUST00000111014.8"; gene_type "protein_coding"; gene_name "Cd209b"; transcript_type "nonsense_mediated_decay"; transcript_name "Cd209b-202"; exon_number 4; exon_id "ENSMUSE00000638381.2"; level 2; protein_id "ENSMUSP00000106643.3"; transcript_support_level "1"; mgi_id "MGI:1916415"; havana_gene "OTTMUSG00000049043.1"; havana_transcript "OTTMUST00000125267.1";
chr8	HAVANA	CDS	3975355	3975435	0	-	2	gene_id "ENSMUSG00000065987.13"; transcript_id "ENSMUST00000111014.8"; gene_type "protein_coding"; gene_name "Cd209b"; transcript_type "nonsense_mediated_decay"; transcript_name "Cd209b-202"; exon_number 4; exon_id "ENSMUSE00000638381.2"; level 2; protein_id "ENSMUSP00000106643.3"; transcript_support_level "1"; mgi_id "MGI:1916415"; havana_gene "OTTMUSG00000049043.1"; havana_transcript "OTTMUST00000125267.1";
chr8	HAVANA	exon	3975355	3975435	0	-	.	gene_id "ENSMUSG00000065987.13"; transcript_id "ENSMUST00000084086.9"; gene_type "protein_coding"; gene_name "Cd209b"; transcript_type "protein_coding"; transcript_name "Cd209b-201"; exon_number 4; exon_id "ENSMUSE00000638381.2"; level 2; protein_id "ENSMUSP00000081104.3"; transcript_support_level "1"; mgi_id "MGI:1916415"; tag "basic"; tag "Ensembl_canonical"; tag "GENCODE_Primary"; tag "appris_principal_1"; tag "CCDS"; ccdsid "CCDS22077.1"; havana_gene "OTTMUSG00000049043.1"; havana_transcript "OTTMUST00000125268.1";
chr8	HAVANA	CDS	3975355	3975435	0	-	2	gene_id "ENSMUSG00000065987.13"; transcript_id "ENSMUST00000084086.9"; gene_type "protein_coding"; gene_name "Cd209b"; transcript_type "protein_coding"; transcript_name "Cd209b-201"; exon_number 4; exon_id "ENSMUSE00000638381.2"; level 2; protein_id "ENSMUSP00000081104.3"; transcript_support_level "1"; mgi_id "MGI:1916415"; tag "basic"; tag "Ensembl_canonical"; tag "GENCODE_Primary"; tag "appris_principal_1"; tag "CCDS"; ccdsid "CCDS22077.1"; havana_gene "OTTMUSG00000049043.1"; havana_transcript "OTTMUST00000125268.1";
chr8	HAVANA	exon	3975355	3975435	0	-	.	gene_id "ENSMUSG00000065987.13"; transcript_id "ENSMUST00000171635.8"; gene_type "protein_coding"; gene_name "Cd209b"; transcript_type "protein_coding"; transcript_name "Cd209b-203"; exon_number 3; exon_id "ENSMUSE00000638381.2"; level 2; protein_id "ENSMUSP00000126070.2"; transcript_support_level "1"; mgi_id "MGI:1916415"; tag "basic"; tag "CCDS"; ccdsid "CCDS22076.1"; havana_gene "OTTMUSG00000049043.1"; havana_transcript "OTTMUST00000125269.1";
chr8	HAVANA	CDS	3975355	3975435	0	-	2	gene_id "ENSMUSG00000065987.13"; transcript_id "ENSMUST00000171635.8"; gene_type "protein_coding"; gene_name "Cd209b"; transcript_type "protein_coding"; transcript_name "Cd209b-203"; exon_number 3; exon_id "ENSMUSE00000638381.2"; level 2; protein_id "ENSMUSP00000126070.2"; transcript_support_level "1"; mgi_id "MGI:1916415"; tag "basic"; tag "CCDS"; ccdsid "CCDS22076.1"; havana_gene "OTTMUSG00000049043.1"; havana_transcript "OTTMUST00000125269.1";
chr8	HAVANA	exon	3975355	3975435	0	-	.	gene_id "ENSMUSG00000065987.13"; transcript_id "ENSMUST00000188386.2"; gene_type "protein_coding"; gene_name "Cd209b"; transcript_type "protein_coding"; transcript_name "Cd209b-204"; exon_number 3; exon_id "ENSMUSE00000638381.2"; level 2; protein_id "ENSMUSP00000140695.2"; transcript_support_level "1"; mgi_id "MGI:1916415"; tag "basic"; tag "CCDS"; ccdsid "CCDS72089.1"; havana_gene "OTTMUSG00000049043.1"; havana_transcript "OTTMUST00000125270.1";
chr8	HAVANA	CDS	3975355	3975435	0	-	2	gene_id "ENSMUSG00000065987.13"; transcript_id "ENSMUST00000188386.2"; gene_type "protein_coding"; gene_name "Cd209b"; transcript_type "protein_coding"; transcript_name "Cd209b-204"; exon_number 3; exon_id "ENSMUSE00000638381.2"; level 2; protein_id "ENSMUSP00000140695.2"; transcript_support_level "1"; mgi_id "MGI:1916415"; tag "basic"; tag "CCDS"; ccdsid "CCDS72089.1"; havana_gene "OTTMUSG00000049043.1"; havana_transcript "OTTMUST00000125270.1";
chr8	HAVANA	exon	3975937	3976026	0	-	.	gene_id "ENSMUSG00000065987.13"; transcript_id "ENSMUST00000111014.8"; gene_type "protein_coding"; gene_name "Cd209b"; transcript_type "nonsense_mediated_decay"; transcript_name "Cd209b-202"; exon_number 3; exon_id "ENSMUSE00000523639.2"; level 2; protein_id "ENSMUSP00000106643.3"; transcript_support_level "1"; mgi_id "MGI:1916415"; havana_gene "OTTMUSG00000049043.1"; havana_transcript "OTTMUST00000125267.1";
chr8	HAVANA	CDS	3975937	3976026	0	-	2	gene_id "ENSMUSG00000065987.13"; transcript_id "ENSMUST00000111014.8"; gene_type "protein_coding"; gene_name "Cd209b"; transcript_type "nonsense_mediated_decay"; transcript_name "Cd209b-202"; exon_number 3; exon_id "ENSMUSE00000523639.2"; level 2; protein_id "ENSMUSP00000106643.3"; transcript_support_level "1"; mgi_id "MGI:1916415"; havana_gene "OTTMUSG00000049043.1"; havana_transcript "OTTMUST00000125267.1";
chr8	HAVANA	exon	3975937	3976026	0	-	.	gene_id "ENSMUSG00000065987.13"; transcript_id "ENSMUST00000084086.9"; gene_type "protein_coding"; gene_name "Cd209b"; transcript_type "protein_coding"; transcript_name "Cd209b-201"; exon_number 3; exon_id "ENSMUSE00000523639.2"; level 2; protein_id "ENSMUSP00000081104.3"; transcript_support_level "1"; mgi_id "MGI:1916415"; tag "basic"; tag "Ensembl_canonical"; tag "GENCODE_Primary"; tag "appris_principal_1"; tag "CCDS"; ccdsid "CCDS22077.1"; havana_gene "OTTMUSG00000049043.1"; havana_transcript "OTTMUST00000125268.1";
chr8	HAVANA	CDS	3975937	3976026	0	-	2	gene_id "ENSMUSG00000065987.13"; transcript_id "ENSMUST00000084086.9"; gene_type "protein_coding"; gene_name "Cd209b"; transcript_type "protein_coding"; transcript_name "Cd209b-201"; exon_number 3; exon_id "ENSMUSE00000523639.2"; level 2; protein_id "ENSMUSP00000081104.3"; transcript_support_level "1"; mgi_id "MGI:1916415"; tag "basic"; tag "Ensembl_canonical"; tag "GENCODE_Primary"; tag "appris_principal_1"; tag "CCDS"; ccdsid "CCDS22077.1"; havana_gene "OTTMUSG00000049043.1"; havana_transcript "OTTMUST00000125268.1";
chr8	HAVANA	exon	3976552	3976638	0	-	.	gene_id "ENSMUSG00000065987.13"; transcript_id "ENSMUST00000111014.8"; gene_type "protein_coding"; gene_name "Cd209b"; transcript_type "nonsense_mediated_decay"; transcript_name "Cd209b-202"; exon_number 2; exon_id "ENSMUSE00000638384.2"; level 2; protein_id "ENSMUSP00000106643.3"; transcript_support_level "1"; mgi_id "MGI:1916415"; havana_gene "OTTMUSG00000049043.1"; havana_transcript "OTTMUST00000125267.1";
chr8	HAVANA	CDS	3976552	3976638	0	-	2	gene_id "ENSMUSG00000065987.13"; transcript_id "ENSMUST00000111014.8"; gene_type "protein_coding"; gene_name "Cd209b"; transcript_type "nonsense_mediated_decay"; transcript_name "Cd209b-202"; exon_number 2; exon_id "ENSMUSE00000638384.2"; level 2; protein_id "ENSMUSP00000106643.3"; transcript_support_level "1"; mgi_id "MGI:1916415"; havana_gene "OTTMUSG00000049043.1"; havana_transcript "OTTMUST00000125267.1";
chr8	HAVANA	exon	3976552	3976638	0	-	.	gene_id "ENSMUSG00000065987.13"; transcript_id "ENSMUST00000084086.9"; gene_type "protein_coding"; gene_name "Cd209b"; transcript_type "protein_coding"; transcript_name "Cd209b-201"; exon_number 2; exon_id "ENSMUSE00000638384.2"; level 2; protein_id "ENSMUSP00000081104.3"; transcript_support_level "1"; mgi_id "MGI:1916415"; tag "basic"; tag "Ensembl_canonical"; tag "GENCODE_Primary"; tag "appris_principal_1"; tag "CCDS"; ccdsid "CCDS22077.1"; havana_gene "OTTMUSG00000049043.1"; havana_transcript "OTTMUST00000125268.1";
chr8	HAVANA	CDS	3976552	3976638	0	-	2	gene_id "ENSMUSG00000065987.13"; transcript_id "ENSMUST00000084086.9"; gene_type "protein_coding"; gene_name "Cd209b"; transcript_type "protein_coding"; transcript_name "Cd209b-201"; exon_number 2; exon_id "ENSMUSE00000638384.2"; level 2; protein_id "ENSMUSP00000081104.3"; transcript_support_level "1"; mgi_id "MGI:1916415"; tag "basic"; tag "Ensembl_canonical"; tag "GENCODE_Primary"; tag "appris_principal_1"; tag "CCDS"; ccdsid "CCDS22077.1"; havana_gene "OTTMUSG00000049043.1"; havana_transcript "OTTMUST00000125268.1";
chr8	HAVANA	exon	3976552	3976638	0	-	.	gene_id "ENSMUSG00000065987.13"; transcript_id "ENSMUST00000171635.8"; gene_type "protein_coding"; gene_name "Cd209b"; transcript_type "protein_coding"; transcript_name "Cd209b-203"; exon_number 2; exon_id "ENSMUSE00000638384.2"; level 2; protein_id "ENSMUSP00000126070.2"; transcript_support_level "1"; mgi_id "MGI:1916415"; tag "basic"; tag "CCDS"; ccdsid "CCDS22076.1"; havana_gene "OTTMUSG00000049043.1"; havana_transcript "OTTMUST00000125269.1";
chr8	HAVANA	CDS	3976552	3976638	0	-	2	gene_id "ENSMUSG00000065987.13"; transcript_id "ENSMUST00000171635.8"; gene_type "protein_coding"; gene_name "Cd209b"; transcript_type "protein_coding"; transcript_name "Cd209b-203"; exon_number 2; exon_id "ENSMUSE00000638384.2"; level 2; protein_id "ENSMUSP00000126070.2"; transcript_support_level "1"; mgi_id "MGI:1916415"; tag "basic"; tag "CCDS"; ccdsid "CCDS22076.1"; havana_gene "OTTMUSG00000049043.1"; havana_transcript "OTTMUST00000125269.1";
chr8	HAVANA	exon	3976552	3976638	0	-	.	gene_id "ENSMUSG00000065987.13"; transcript_id "ENSMUST00000188386.2"; gene_type "protein_coding"; gene_name "Cd209b"; transcript_type "protein_coding"; transcript_name "Cd209b-204"; exon_number 2; exon_id "ENSMUSE00000638384.2"; level 2; protein_id "ENSMUSP00000140695.2"; transcript_support_level "1"; mgi_id "MGI:1916415"; tag "basic"; tag "CCDS"; ccdsid "CCDS72089.1"; havana_gene "OTTMUSG00000049043.1"; havana_transcript "OTTMUST00000125270.1";
chr8	HAVANA	CDS	3976552	3976638	0	-	2	gene_id "ENSMUSG00000065987.13"; transcript_id "ENSMUST00000188386.2"; gene_type "protein_coding"; gene_name "Cd209b"; transcript_type "protein_coding"; transcript_name "Cd209b-204"; exon_number 2; exon_id "ENSMUSE00000638384.2"; level 2; protein_id "ENSMUSP00000140695.2"; transcript_support_level "1"; mgi_id "MGI:1916415"; tag "basic"; tag "CCDS"; ccdsid "CCDS72089.1"; havana_gene "OTTMUSG00000049043.1"; havana_transcript "OTTMUST00000125270.1";
chr8	HAVANA	CDS	3976747	3976792	0	-	0	gene_id "ENSMUSG00000065987.13"; transcript_id "ENSMUST00000111014.8"; gene_type "protein_coding"; gene_name "Cd209b"; transcript_type "nonsense_mediated_decay"; transcript_name "Cd209b-202"; exon_number 1; exon_id "ENSMUSE00001324141.2"; level 2; protein_id "ENSMUSP00000106643.3"; transcript_support_level "1"; mgi_id "MGI:1916415"; havana_gene "OTTMUSG00000049043.1"; havana_transcript "OTTMUST00000125267.1";
chr8	HAVANA	CDS	3976747	3976792	0	-	0	gene_id "ENSMUSG00000065987.13"; transcript_id "ENSMUST00000084086.9"; gene_type "protein_coding"; gene_name "Cd209b"; transcript_type "protein_coding"; transcript_name "Cd209b-201"; exon_number 1; exon_id "ENSMUSE00000915448.3"; level 2; protein_id "ENSMUSP00000081104.3"; transcript_support_level "1"; mgi_id "MGI:1916415"; tag "basic"; tag "Ensembl_canonical"; tag "GENCODE_Primary"; tag "appris_principal_1"; tag "CCDS"; ccdsid "CCDS22077.1"; havana_gene "OTTMUSG00000049043.1"; havana_transcript "OTTMUST00000125268.1";
chr8	HAVANA	CDS	3976747	3976792	0	-	0	gene_id "ENSMUSG00000065987.13"; transcript_id "ENSMUST00000171635.8"; gene_type "protein_coding"; gene_name "Cd209b"; transcript_type "protein_coding"; transcript_name "Cd209b-203"; exon_number 1; exon_id "ENSMUSE00000915448.3"; level 2; protein_id "ENSMUSP00000126070.2"; transcript_support_level "1"; mgi_id "MGI:1916415"; tag "basic"; tag "CCDS"; ccdsid "CCDS22076.1"; havana_gene "OTTMUSG00000049043.1"; havana_transcript "OTTMUST00000125269.1";
chr8	HAVANA	CDS	3976747	3976792	0	-	0	gene_id "ENSMUSG00000065987.13"; transcript_id "ENSMUST00000188386.2"; gene_type "protein_coding"; gene_name "Cd209b"; transcript_type "protein_coding"; transcript_name "Cd209b-204"; exon_number 1; exon_id "ENSMUSE00000638385.3"; level 2; protein_id "ENSMUSP00000140695.2"; transcript_support_level "1"; mgi_id "MGI:1916415"; tag "basic"; tag "CCDS"; ccdsid "CCDS72089.1"; havana_gene "OTTMUSG00000049043.1"; havana_transcript "OTTMUST00000125270.1";
chr8	HAVANA	exon	3976747	3976813	0	-	.	gene_id "ENSMUSG00000065987.13"; transcript_id "ENSMUST00000188386.2"; gene_type "protein_coding"; gene_name "Cd209b"; transcript_type "protein_coding"; transcript_name "Cd209b-204"; exon_number 1; exon_id "ENSMUSE00000638385.3"; level 2; protein_id "ENSMUSP00000140695.2"; transcript_support_level "1"; mgi_id "MGI:1916415"; tag "basic"; tag "CCDS"; ccdsid "CCDS72089.1"; havana_gene "OTTMUSG00000049043.1"; havana_transcript "OTTMUST00000125270.1";
chr8	HAVANA	exon	3976747	3976833	0	-	.	gene_id "ENSMUSG00000065987.13"; transcript_id "ENSMUST00000084086.9"; gene_type "protein_coding"; gene_name "Cd209b"; transcript_type "protein_coding"; transcript_name "Cd209b-201"; exon_number 1; exon_id "ENSMUSE00000915448.3"; level 2; protein_id "ENSMUSP00000081104.3"; transcript_support_level "1"; mgi_id "MGI:1916415"; tag "basic"; tag "Ensembl_canonical"; tag "GENCODE_Primary"; tag "appris_principal_1"; tag "CCDS"; ccdsid "CCDS22077.1"; havana_gene "OTTMUSG00000049043.1"; havana_transcript "OTTMUST00000125268.1";
chr8	HAVANA	exon	3976747	3976833	0	-	.	gene_id "ENSMUSG00000065987.13"; transcript_id "ENSMUST00000171635.8"; gene_type "protein_coding"; gene_name "Cd209b"; transcript_type "protein_coding"; transcript_name "Cd209b-203"; exon_number 1; exon_id "ENSMUSE00000915448.3"; level 2; protein_id "ENSMUSP00000126070.2"; transcript_support_level "1"; mgi_id "MGI:1916415"; tag "basic"; tag "CCDS"; ccdsid "CCDS22076.1"; havana_gene "OTTMUSG00000049043.1"; havana_transcript "OTTMUST00000125269.1";
chr8	HAVANA	exon	3976747	3976844	0	-	.	gene_id "ENSMUSG00000065987.13"; transcript_id "ENSMUST00000111014.8"; gene_type "protein_coding"; gene_name "Cd209b"; transcript_type "nonsense_mediated_decay"; transcript_name "Cd209b-202"; exon_number 1; exon_id "ENSMUSE00001324141.2"; level 2; protein_id "ENSMUSP00000106643.3"; transcript_support_level "1"; mgi_id "MGI:1916415"; havana_gene "OTTMUSG00000049043.1"; havana_transcript "OTTMUST00000125267.1";
chr8	HAVANA	start_codon	3976790	3976792	0	-	0	gene_id "ENSMUSG00000065987.13"; transcript_id "ENSMUST00000111014.8"; gene_type "protein_coding"; gene_name "Cd209b"; transcript_type "nonsense_mediated_decay"; transcript_name "Cd209b-202"; exon_number 1; exon_id "ENSMUSE00001324141.2"; level 2; protein_id "ENSMUSP00000106643.3"; transcript_support_level "1"; mgi_id "MGI:1916415"; havana_gene "OTTMUSG00000049043.1"; havana_transcript "OTTMUST00000125267.1";
chr8	HAVANA	start_codon	3976790	3976792	0	-	0	gene_id "ENSMUSG00000065987.13"; transcript_id "ENSMUST00000084086.9"; gene_type "protein_coding"; gene_name "Cd209b"; transcript_type "protein_coding"; transcript_name "Cd209b-201"; exon_number 1; exon_id "ENSMUSE00000915448.3"; level 2; protein_id "ENSMUSP00000081104.3"; transcript_support_level "1"; mgi_id "MGI:1916415"; tag "basic"; tag "Ensembl_canonical"; tag "GENCODE_Primary"; tag "appris_principal_1"; tag "CCDS"; ccdsid "CCDS22077.1"; havana_gene "OTTMUSG00000049043.1"; havana_transcript "OTTMUST00000125268.1";
chr8	HAVANA	start_codon	3976790	3976792	0	-	0	gene_id "ENSMUSG00000065987.13"; transcript_id "ENSMUST00000171635.8"; gene_type "protein_coding"; gene_name "Cd209b"; transcript_type "protein_coding"; transcript_name "Cd209b-203"; exon_number 1; exon_id "ENSMUSE00000915448.3"; level 2; protein_id "ENSMUSP00000126070.2"; transcript_support_level "1"; mgi_id "MGI:1916415"; tag "basic"; tag "CCDS"; ccdsid "CCDS22076.1"; havana_gene "OTTMUSG00000049043.1"; havana_transcript "OTTMUST00000125269.1";
chr8	HAVANA	start_codon	3976790	3976792	0	-	0	gene_id "ENSMUSG00000065987.13"; transcript_id "ENSMUST00000188386.2"; gene_type "protein_coding"; gene_name "Cd209b"; transcript_type "protein_coding"; transcript_name "Cd209b-204"; exon_number 1; exon_id "ENSMUSE00000638385.3"; level 2; protein_id "ENSMUSP00000140695.2"; transcript_support_level "1"; mgi_id "MGI:1916415"; tag "basic"; tag "CCDS"; ccdsid "CCDS72089.1"; havana_gene "OTTMUSG00000049043.1"; havana_transcript "OTTMUST00000125270.1";
chr8	HAVANA	UTR	3976793	3976813	0	-	.	gene_id "ENSMUSG00000065987.13"; transcript_id "ENSMUST00000188386.2"; gene_type "protein_coding"; gene_name "Cd209b"; transcript_type "protein_coding"; transcript_name "Cd209b-204"; exon_number 1; exon_id "ENSMUSE00000638385.3"; level 2; protein_id "ENSMUSP00000140695.2"; transcript_support_level "1"; mgi_id "MGI:1916415"; tag "basic"; tag "CCDS"; ccdsid "CCDS72089.1"; havana_gene "OTTMUSG00000049043.1"; havana_transcript "OTTMUST00000125270.1";
chr8	HAVANA	UTR	3976793	3976833	0	-	.	gene_id "ENSMUSG00000065987.13"; transcript_id "ENSMUST00000084086.9"; gene_type "protein_coding"; gene_name "Cd209b"; transcript_type "protein_coding"; transcript_name "Cd209b-201"; exon_number 1; exon_id "ENSMUSE00000915448.3"; level 2; protein_id "ENSMUSP00000081104.3"; transcript_support_level "1"; mgi_id "MGI:1916415"; tag "basic"; tag "Ensembl_canonical"; tag "GENCODE_Primary"; tag "appris_principal_1"; tag "CCDS"; ccdsid "CCDS22077.1"; havana_gene "OTTMUSG00000049043.1"; havana_transcript "OTTMUST00000125268.1";
chr8	HAVANA	UTR	3976793	3976833	0	-	.	gene_id "ENSMUSG00000065987.13"; transcript_id "ENSMUST00000171635.8"; gene_type "protein_coding"; gene_name "Cd209b"; transcript_type "protein_coding"; transcript_name "Cd209b-203"; exon_number 1; exon_id "ENSMUSE00000915448.3"; level 2; protein_id "ENSMUSP00000126070.2"; transcript_support_level "1"; mgi_id "MGI:1916415"; tag "basic"; tag "CCDS"; ccdsid "CCDS22076.1"; havana_gene "OTTMUSG00000049043.1"; havana_transcript "OTTMUST00000125269.1";
chr8	HAVANA	UTR	3976793	3976844	0	-	.	gene_id "ENSMUSG00000065987.13"; transcript_id "ENSMUST00000111014.8"; gene_type "protein_coding"; gene_name "Cd209b"; transcript_type "nonsense_mediated_decay"; transcript_name "Cd209b-202"; exon_number 1; exon_id "ENSMUSE00001324141.2"; level 2; protein_id "ENSMUSP00000106643.3"; transcript_support_level "1"; mgi_id "MGI:1916415"; havana_gene "OTTMUSG00000049043.1"; havana_transcript "OTTMUST00000125267.1";
chr8	HAVANA	UTR	3990222	3990282	0	-	.	gene_id "ENSMUSG00000040165.15"; transcript_id "ENSMUST00000044060.14"; gene_type "protein_coding"; gene_name "Cd209c"; transcript_type "protein_coding"; transcript_name "Cd209c-201"; exon_number 5; exon_id "ENSMUSE00000467670.7"; level 2; protein_id "ENSMUSP00000039861.8"; transcript_support_level "1"; mgi_id "MGI:2157945"; tag "basic"; tag "Ensembl_canonical"; tag "GENCODE_Primary"; tag "appris_principal_1"; tag "CCDS"; ccdsid "CCDS22078.1"; havana_gene "OTTMUSG00000027103.1"; havana_transcript "OTTMUST00000067045.1";
chr8	HAVANA	exon	3990222	3990430	0	-	.	gene_id "ENSMUSG00000040165.15"; transcript_id "ENSMUST00000044060.14"; gene_type "protein_coding"; gene_name "Cd209c"; transcript_type "protein_coding"; transcript_name "Cd209c-201"; exon_number 5; exon_id "ENSMUSE00000467670.7"; level 2; protein_id "ENSMUSP00000039861.8"; transcript_support_level "1"; mgi_id "MGI:2157945"; tag "basic"; tag "Ensembl_canonical"; tag "GENCODE_Primary"; tag "appris_principal_1"; tag "CCDS"; ccdsid "CCDS22078.1"; havana_gene "OTTMUSG00000027103.1"; havana_transcript "OTTMUST00000067045.1";
chr8	HAVANA	transcript	3990222	3996863	0	-	.	gene_id "ENSMUSG00000040165.15"; transcript_id "ENSMUST00000044060.14"; gene_type "protein_coding"; gene_name "Cd209c"; transcript_type "protein_coding"; transcript_name "Cd209c-201"; level 2; protein_id "ENSMUSP00000039861.8"; transcript_support_level "1"; mgi_id "MGI:2157945"; tag "basic"; tag "Ensembl_canonical"; tag "GENCODE_Primary"; tag "appris_principal_1"; tag "CCDS"; ccdsid "CCDS22078.1"; havana_gene "OTTMUSG00000027103.1"; havana_transcript "OTTMUST00000067045.1";
chr8	HAVANA	gene	3990222	4004746	0	-	.	gene_id "ENSMUSG00000040165.15"; gene_type "protein_coding"; gene_name "Cd209c"; level 2; mgi_id "MGI:2157945"; havana_gene "OTTMUSG00000027103.1";
chr8	HAVANA	exon	3990237	3990430	0	-	.	gene_id "ENSMUSG00000040165.15"; transcript_id "ENSMUST00000208902.2"; gene_type "protein_coding"; gene_name "Cd209c"; transcript_type "retained_intron"; transcript_name "Cd209c-205"; exon_number 3; exon_id "ENSMUSE00001377791.2"; level 2; transcript_support_level "1"; mgi_id "MGI:2157945"; havana_gene "OTTMUSG00000027103.1"; havana_transcript "OTTMUST00000145628.1";
chr8	HAVANA	exon	3990237	3990430	0	-	.	gene_id "ENSMUSG00000040165.15"; transcript_id "ENSMUST00000208622.2"; gene_type "protein_coding"; gene_name "Cd209c"; transcript_type "nonsense_mediated_decay"; transcript_name "Cd209c-204"; exon_number 4; exon_id "ENSMUSE00001377791.2"; level 2; protein_id "ENSMUSP00000147005.2"; transcript_support_level "1"; mgi_id "MGI:2157945"; havana_gene "OTTMUSG00000027103.1"; havana_transcript "OTTMUST00000145629.1";
chr8	HAVANA	UTR	3990237	3990430	0	-	.	gene_id "ENSMUSG00000040165.15"; transcript_id "ENSMUST00000208622.2"; gene_type "protein_coding"; gene_name "Cd209c"; transcript_type "nonsense_mediated_decay"; transcript_name "Cd209c-204"; exon_number 4; exon_id "ENSMUSE00001377791.2"; level 2; protein_id "ENSMUSP00000147005.2"; transcript_support_level "1"; mgi_id "MGI:2157945"; havana_gene "OTTMUSG00000027103.1"; havana_transcript "OTTMUST00000145629.1";
chr8	ENSEMBL_gcm37	exon	3990237	3990430	3.74615386819702	-	.	gene_id "ENSMUSG00000040165.15"; transcript_id "ENSMUSG00000040165.15_tx_2"; exon_id "chr8_3990237_3990430_-"; exonnum "5"; txlen "901";
chr8	ENSEMBL_gcm37	exon	3990237	3990430	1.71611515150639	-	.	gene_id "ENSMUSG00000040165.15"; transcript_id "ENSMUSG00000040165.15_tx_6"; exon_id "chr8_3990237_3990430_-"; exonnum "4"; txlen "749";
chr8	HAVANA	transcript	3990237	3996053	0	-	.	gene_id "ENSMUSG00000040165.15"; transcript_id "ENSMUST00000208902.2"; gene_type "protein_coding"; gene_name "Cd209c"; transcript_type "retained_intron"; transcript_name "Cd209c-205"; level 2; transcript_support_level "1"; mgi_id "MGI:2157945"; havana_gene "OTTMUSG00000027103.1"; havana_transcript "OTTMUST00000145628.1";
chr8	HAVANA	transcript	3990237	3996053	0	-	.	gene_id "ENSMUSG00000040165.15"; transcript_id "ENSMUST00000208622.2"; gene_type "protein_coding"; gene_name "Cd209c"; transcript_type "nonsense_mediated_decay"; transcript_name "Cd209c-204"; level 2; protein_id "ENSMUSP00000147005.2"; transcript_support_level "1"; mgi_id "MGI:2157945"; havana_gene "OTTMUSG00000027103.1"; havana_transcript "OTTMUST00000145629.1";
chr8	HAVANA	stop_codon	3990280	3990282	0	-	0	gene_id "ENSMUSG00000040165.15"; transcript_id "ENSMUST00000044060.14"; gene_type "protein_coding"; gene_name "Cd209c"; transcript_type "protein_coding"; transcript_name "Cd209c-201"; exon_number 5; exon_id "ENSMUSE00000467670.7"; level 2; protein_id "ENSMUSP00000039861.8"; transcript_support_level "1"; mgi_id "MGI:2157945"; tag "basic"; tag "Ensembl_canonical"; tag "GENCODE_Primary"; tag "appris_principal_1"; tag "CCDS"; ccdsid "CCDS22078.1"; havana_gene "OTTMUSG00000027103.1"; havana_transcript "OTTMUST00000067045.1";
chr8	HAVANA	CDS	3990283	3990430	0	-	1	gene_id "ENSMUSG00000040165.15"; transcript_id "ENSMUST00000044060.14"; gene_type "protein_coding"; gene_name "Cd209c"; transcript_type "protein_coding"; transcript_name "Cd209c-201"; exon_number 5; exon_id "ENSMUSE00000467670.7"; level 2; protein_id "ENSMUSP00000039861.8"; transcript_support_level "1"; mgi_id "MGI:2157945"; tag "basic"; tag "Ensembl_canonical"; tag "GENCODE_Primary"; tag "appris_principal_1"; tag "CCDS"; ccdsid "CCDS22078.1"; havana_gene "OTTMUSG00000027103.1"; havana_transcript "OTTMUST00000067045.1";
chr8	HAVANA	exon	3990294	3990430	0	-	.	gene_id "ENSMUSG00000040165.15"; transcript_id "ENSMUST00000127592.2"; gene_type "protein_coding"; gene_name "Cd209c"; transcript_type "protein_coding_CDS_not_defined"; transcript_name "Cd209c-202"; exon_number 6; exon_id "ENSMUSE00000776984.2"; level 2; transcript_support_level "3"; mgi_id "MGI:2157945"; havana_gene "OTTMUSG00000027103.1"; havana_transcript "OTTMUST00000067046.1";
chr8	HAVANA	transcript	3990294	4004746	0	-	.	gene_id "ENSMUSG00000040165.15"; transcript_id "ENSMUST00000127592.2"; gene_type "protein_coding"; gene_name "Cd209c"; transcript_type "protein_coding_CDS_not_defined"; transcript_name "Cd209c-202"; level 2; transcript_support_level "3"; mgi_id "MGI:2157945"; havana_gene "OTTMUSG00000027103.1"; havana_transcript "OTTMUST00000067046.1";
chr8	HAVANA	UTR	3994073	3994162	0	-	.	gene_id "ENSMUSG00000040165.15"; transcript_id "ENSMUST00000208622.2"; gene_type "protein_coding"; gene_name "Cd209c"; transcript_type "nonsense_mediated_decay"; transcript_name "Cd209c-204"; exon_number 3; exon_id "ENSMUSE00001285273.2"; level 2; protein_id "ENSMUSP00000147005.2"; transcript_support_level "1"; mgi_id "MGI:2157945"; havana_gene "OTTMUSG00000027103.1"; havana_transcript "OTTMUST00000145629.1";
chr8	HAVANA	exon	3994073	3994182	0	-	.	gene_id "ENSMUSG00000040165.15"; transcript_id "ENSMUST00000044060.14"; gene_type "protein_coding"; gene_name "Cd209c"; transcript_type "protein_coding"; transcript_name "Cd209c-201"; exon_number 4; exon_id "ENSMUSE00001266225.2"; level 2; protein_id "ENSMUSP00000039861.8"; transcript_support_level "1"; mgi_id "MGI:2157945"; tag "basic"; tag "Ensembl_canonical"; tag "GENCODE_Primary"; tag "appris_principal_1"; tag "CCDS"; ccdsid "CCDS22078.1"; havana_gene "OTTMUSG00000027103.1"; havana_transcript "OTTMUST00000067045.1";
chr8	HAVANA	CDS	3994073	3994182	0	-	0	gene_id "ENSMUSG00000040165.15"; transcript_id "ENSMUST00000044060.14"; gene_type "protein_coding"; gene_name "Cd209c"; transcript_type "protein_coding"; transcript_name "Cd209c-201"; exon_number 4; exon_id "ENSMUSE00001266225.2"; level 2; protein_id "ENSMUSP00000039861.8"; transcript_support_level "1"; mgi_id "MGI:2157945"; tag "basic"; tag "Ensembl_canonical"; tag "GENCODE_Primary"; tag "appris_principal_1"; tag "CCDS"; ccdsid "CCDS22078.1"; havana_gene "OTTMUSG00000027103.1"; havana_transcript "OTTMUST00000067045.1";
chr8	HAVANA	exon	3994073	3994182	0	-	.	gene_id "ENSMUSG00000040165.15"; transcript_id "ENSMUST00000208902.2"; gene_type "protein_coding"; gene_name "Cd209c"; transcript_type "retained_intron"; transcript_name "Cd209c-205"; exon_number 2; exon_id "ENSMUSE00001376279.2"; level 2; transcript_support_level "1"; mgi_id "MGI:2157945"; havana_gene "OTTMUSG00000027103.1"; havana_transcript "OTTMUST00000145628.1";
chr8	HAVANA	exon	3994073	3994182	0	-	.	gene_id "ENSMUSG00000040165.15"; transcript_id "ENSMUST00000208622.2"; gene_type "protein_coding"; gene_name "Cd209c"; transcript_type "nonsense_mediated_decay"; transcript_name "Cd209c-204"; exon_number 3; exon_id "ENSMUSE00001285273.2"; level 2; protein_id "ENSMUSP00000147005.2"; transcript_support_level "1"; mgi_id "MGI:2157945"; havana_gene "OTTMUSG00000027103.1"; havana_transcript "OTTMUST00000145629.1";
chr8	HAVANA	exon	3994073	3994182	0	-	.	gene_id "ENSMUSG00000040165.15"; transcript_id "ENSMUST00000127592.2"; gene_type "protein_coding"; gene_name "Cd209c"; transcript_type "protein_coding_CDS_not_defined"; transcript_name "Cd209c-202"; exon_number 5; exon_id "ENSMUSE00001376279.2"; level 2; transcript_support_level "3"; mgi_id "MGI:2157945"; havana_gene "OTTMUSG00000027103.1"; havana_transcript "OTTMUST00000067046.1";
chr8	ENSEMBL_gcm37	exon	3994073	3994182	3.74615386819702	-	.	gene_id "ENSMUSG00000040165.15"; transcript_id "ENSMUSG00000040165.15_tx_2"; exon_id "chr8_3994073_3994182_-"; exonnum "4"; txlen "901";
chr8	ENSEMBL_gcm37	exon	3994073	3994182	1.71611515150639	-	.	gene_id "ENSMUSG00000040165.15"; transcript_id "ENSMUSG00000040165.15_tx_6"; exon_id "chr8_3994073_3994182_-"; exonnum "3"; txlen "749";
chr8	HAVANA	stop_codon	3994160	3994162	0	-	0	gene_id "ENSMUSG00000040165.15"; transcript_id "ENSMUST00000208622.2"; gene_type "protein_coding"; gene_name "Cd209c"; transcript_type "nonsense_mediated_decay"; transcript_name "Cd209c-204"; exon_number 3; exon_id "ENSMUSE00001285273.2"; level 2; protein_id "ENSMUSP00000147005.2"; transcript_support_level "1"; mgi_id "MGI:2157945"; havana_gene "OTTMUSG00000027103.1"; havana_transcript "OTTMUST00000145629.1";
chr8	HAVANA	CDS	3994163	3994182	0	-	2	gene_id "ENSMUSG00000040165.15"; transcript_id "ENSMUST00000208622.2"; gene_type "protein_coding"; gene_name "Cd209c"; transcript_type "nonsense_mediated_decay"; transcript_name "Cd209c-204"; exon_number 3; exon_id "ENSMUSE00001285273.2"; level 2; protein_id "ENSMUSP00000147005.2"; transcript_support_level "1"; mgi_id "MGI:2157945"; havana_gene "OTTMUSG00000027103.1"; havana_transcript "OTTMUST00000145629.1";
chr8	HAVANA	exon	3994887	3995038	0	-	.	gene_id "ENSMUSG00000040165.15"; transcript_id "ENSMUST00000044060.14"; gene_type "protein_coding"; gene_name "Cd209c"; transcript_type "protein_coding"; transcript_name "Cd209c-201"; exon_number 3; exon_id "ENSMUSE00001040331.2"; level 2; protein_id "ENSMUSP00000039861.8"; transcript_support_level "1"; mgi_id "MGI:2157945"; tag "basic"; tag "Ensembl_canonical"; tag "GENCODE_Primary"; tag "appris_principal_1"; tag "CCDS"; ccdsid "CCDS22078.1"; havana_gene "OTTMUSG00000027103.1"; havana_transcript "OTTMUST00000067045.1";
chr8	HAVANA	CDS	3994887	3995038	0	-	2	gene_id "ENSMUSG00000040165.15"; transcript_id "ENSMUST00000044060.14"; gene_type "protein_coding"; gene_name "Cd209c"; transcript_type "protein_coding"; transcript_name "Cd209c-201"; exon_number 3; exon_id "ENSMUSE00001040331.2"; level 2; protein_id "ENSMUSP00000039861.8"; transcript_support_level "1"; mgi_id "MGI:2157945"; tag "basic"; tag "Ensembl_canonical"; tag "GENCODE_Primary"; tag "appris_principal_1"; tag "CCDS"; ccdsid "CCDS22078.1"; havana_gene "OTTMUSG00000027103.1"; havana_transcript "OTTMUST00000067045.1";
chr8	ENSEMBL_gcm37	exon	3994887	3995038	3.74615386819702	-	.	gene_id "ENSMUSG00000040165.15"; transcript_id "ENSMUSG00000040165.15_tx_2"; exon_id "chr8_3994887_3995038_-"; exonnum "3"; txlen "901";
chr8	HAVANA	exon	3995677	3995763	0	-	.	gene_id "ENSMUSG00000040165.15"; transcript_id "ENSMUST00000044060.14"; gene_type "protein_coding"; gene_name "Cd209c"; transcript_type "protein_coding"; transcript_name "Cd209c-201"; exon_number 2; exon_id "ENSMUSE00000463636.2"; level 2; protein_id "ENSMUSP00000039861.8"; transcript_support_level "1"; mgi_id "MGI:2157945"; tag "basic"; tag "Ensembl_canonical"; tag "GENCODE_Primary"; tag "appris_principal_1"; tag "CCDS"; ccdsid "CCDS22078.1"; havana_gene "OTTMUSG00000027103.1"; havana_transcript "OTTMUST00000067045.1";
chr8	HAVANA	CDS	3995677	3995763	0	-	2	gene_id "ENSMUSG00000040165.15"; transcript_id "ENSMUST00000044060.14"; gene_type "protein_coding"; gene_name "Cd209c"; transcript_type "protein_coding"; transcript_name "Cd209c-201"; exon_number 2; exon_id "ENSMUSE00000463636.2"; level 2; protein_id "ENSMUSP00000039861.8"; transcript_support_level "1"; mgi_id "MGI:2157945"; tag "basic"; tag "Ensembl_canonical"; tag "GENCODE_Primary"; tag "appris_principal_1"; tag "CCDS"; ccdsid "CCDS22078.1"; havana_gene "OTTMUSG00000027103.1"; havana_transcript "OTTMUST00000067045.1";
chr8	HAVANA	exon	3995677	3995763	0	-	.	gene_id "ENSMUSG00000040165.15"; transcript_id "ENSMUST00000208622.2"; gene_type "protein_coding"; gene_name "Cd209c"; transcript_type "nonsense_mediated_decay"; transcript_name "Cd209c-204"; exon_number 2; exon_id "ENSMUSE00000463636.2"; level 2; protein_id "ENSMUSP00000147005.2"; transcript_support_level "1"; mgi_id "MGI:2157945"; havana_gene "OTTMUSG00000027103.1"; havana_transcript "OTTMUST00000145629.1";
chr8	HAVANA	CDS	3995677	3995763	0	-	2	gene_id "ENSMUSG00000040165.15"; transcript_id "ENSMUST00000208622.2"; gene_type "protein_coding"; gene_name "Cd209c"; transcript_type "nonsense_mediated_decay"; transcript_name "Cd209c-204"; exon_number 2; exon_id "ENSMUSE00000463636.2"; level 2; protein_id "ENSMUSP00000147005.2"; transcript_support_level "1"; mgi_id "MGI:2157945"; havana_gene "OTTMUSG00000027103.1"; havana_transcript "OTTMUST00000145629.1";
chr8	HAVANA	exon	3995677	3995763	0	-	.	gene_id "ENSMUSG00000040165.15"; transcript_id "ENSMUST00000127592.2"; gene_type "protein_coding"; gene_name "Cd209c"; transcript_type "protein_coding_CDS_not_defined"; transcript_name "Cd209c-202"; exon_number 4; exon_id "ENSMUSE00001380786.2"; level 2; transcript_support_level "3"; mgi_id "MGI:2157945"; havana_gene "OTTMUSG00000027103.1"; havana_transcript "OTTMUST00000067046.1";
chr8	ENSEMBL_gcm37	exon	3995677	3995763	3.74615386819702	-	.	gene_id "ENSMUSG00000040165.15"; transcript_id "ENSMUSG00000040165.15_tx_2"; exon_id "chr8_3995677_3995763_-"; exonnum "2"; txlen "901";
chr8	ENSEMBL_gcm37	exon	3995677	3995763	1.71611515150639	-	.	gene_id "ENSMUSG00000040165.15"; transcript_id "ENSMUSG00000040165.15_tx_6"; exon_id "chr8_3995677_3995763_-"; exonnum "2"; txlen "749";
chr8	HAVANA	exon	3995677	3996053	0	-	.	gene_id "ENSMUSG00000040165.15"; transcript_id "ENSMUST00000208902.2"; gene_type "protein_coding"; gene_name "Cd209c"; transcript_type "retained_intron"; transcript_name "Cd209c-205"; exon_number 1; exon_id "ENSMUSE00001380584.2"; level 2; transcript_support_level "1"; mgi_id "MGI:2157945"; havana_gene "OTTMUSG00000027103.1"; havana_transcript "OTTMUST00000145628.1";
chr8	HAVANA	exon	3995712	3995763	0	-	.	gene_id "ENSMUSG00000040165.15"; transcript_id "ENSMUST00000153915.2"; gene_type "protein_coding"; gene_name "Cd209c"; transcript_type "protein_coding_CDS_not_defined"; transcript_name "Cd209c-203"; exon_number 4; exon_id "ENSMUSE00000775485.2"; level 2; transcript_support_level "3"; mgi_id "MGI:2157945"; tag "mRNA_end_NF"; havana_gene "OTTMUSG00000027103.1"; havana_transcript "OTTMUST00000067044.1";
chr8	HAVANA	transcript	3995712	3996884	0	-	.	gene_id "ENSMUSG00000040165.15"; transcript_id "ENSMUST00000153915.2"; gene_type "protein_coding"; gene_name "Cd209c"; transcript_type "protein_coding_CDS_not_defined"; transcript_name "Cd209c-203"; level 2; transcript_support_level "3"; mgi_id "MGI:2157945"; tag "mRNA_end_NF"; havana_gene "OTTMUSG00000027103.1"; havana_transcript "OTTMUST00000067044.1";
chr8	HAVANA	CDS	3995872	3995908	0	-	0	gene_id "ENSMUSG00000040165.15"; transcript_id "ENSMUST00000044060.14"; gene_type "protein_coding"; gene_name "Cd209c"; transcript_type "protein_coding"; transcript_name "Cd209c-201"; exon_number 1; exon_id "ENSMUSE00000462632.2"; level 2; protein_id "ENSMUSP00000039861.8"; transcript_support_level "1"; mgi_id "MGI:2157945"; tag "basic"; tag "Ensembl_canonical"; tag "GENCODE_Primary"; tag "appris_principal_1"; tag "CCDS"; ccdsid "CCDS22078.1"; havana_gene "OTTMUSG00000027103.1"; havana_transcript "OTTMUST00000067045.1";
chr8	HAVANA	CDS	3995872	3995908	0	-	0	gene_id "ENSMUSG00000040165.15"; transcript_id "ENSMUST00000208622.2"; gene_type "protein_coding"; gene_name "Cd209c"; transcript_type "nonsense_mediated_decay"; transcript_name "Cd209c-204"; exon_number 1; exon_id "ENSMUSE00001376300.2"; level 2; protein_id "ENSMUSP00000147005.2"; transcript_support_level "1"; mgi_id "MGI:2157945"; havana_gene "OTTMUSG00000027103.1"; havana_transcript "OTTMUST00000145629.1";
chr8	HAVANA	exon	3995872	3996053	0	-	.	gene_id "ENSMUSG00000040165.15"; transcript_id "ENSMUST00000208622.2"; gene_type "protein_coding"; gene_name "Cd209c"; transcript_type "nonsense_mediated_decay"; transcript_name "Cd209c-204"; exon_number 1; exon_id "ENSMUSE00001376300.2"; level 2; protein_id "ENSMUSP00000147005.2"; transcript_support_level "1"; mgi_id "MGI:2157945"; havana_gene "OTTMUSG00000027103.1"; havana_transcript "OTTMUST00000145629.1";
chr8	HAVANA	exon	3995872	3996092	0	-	.	gene_id "ENSMUSG00000040165.15"; transcript_id "ENSMUST00000153915.2"; gene_type "protein_coding"; gene_name "Cd209c"; transcript_type "protein_coding_CDS_not_defined"; transcript_name "Cd209c-203"; exon_number 3; exon_id "ENSMUSE00000779631.2"; level 2; transcript_support_level "3"; mgi_id "MGI:2157945"; tag "mRNA_end_NF"; havana_gene "OTTMUSG00000027103.1"; havana_transcript "OTTMUST00000067044.1";
chr8	HAVANA	exon	3995872	3996863	0	-	.	gene_id "ENSMUSG00000040165.15"; transcript_id "ENSMUST00000044060.14"; gene_type "protein_coding"; gene_name "Cd209c"; transcript_type "protein_coding"; transcript_name "Cd209c-201"; exon_number 1; exon_id "ENSMUSE00000462632.2"; level 2; protein_id "ENSMUSP00000039861.8"; transcript_support_level "1"; mgi_id "MGI:2157945"; tag "basic"; tag "Ensembl_canonical"; tag "GENCODE_Primary"; tag "appris_principal_1"; tag "CCDS"; ccdsid "CCDS22078.1"; havana_gene "OTTMUSG00000027103.1"; havana_transcript "OTTMUST00000067045.1";
chr8	HAVANA	start_codon	3995906	3995908	0	-	0	gene_id "ENSMUSG00000040165.15"; transcript_id "ENSMUST00000044060.14"; gene_type "protein_coding"; gene_name "Cd209c"; transcript_type "protein_coding"; transcript_name "Cd209c-201"; exon_number 1; exon_id "ENSMUSE00000462632.2"; level 2; protein_id "ENSMUSP00000039861.8"; transcript_support_level "1"; mgi_id "MGI:2157945"; tag "basic"; tag "Ensembl_canonical"; tag "GENCODE_Primary"; tag "appris_principal_1"; tag "CCDS"; ccdsid "CCDS22078.1"; havana_gene "OTTMUSG00000027103.1"; havana_transcript "OTTMUST00000067045.1";
chr8	HAVANA	start_codon	3995906	3995908	0	-	0	gene_id "ENSMUSG00000040165.15"; transcript_id "ENSMUST00000208622.2"; gene_type "protein_coding"; gene_name "Cd209c"; transcript_type "nonsense_mediated_decay"; transcript_name "Cd209c-204"; exon_number 1; exon_id "ENSMUSE00001376300.2"; level 2; protein_id "ENSMUSP00000147005.2"; transcript_support_level "1"; mgi_id "MGI:2157945"; havana_gene "OTTMUSG00000027103.1"; havana_transcript "OTTMUST00000145629.1";
chr8	HAVANA	UTR	3995909	3996053	0	-	.	gene_id "ENSMUSG00000040165.15"; transcript_id "ENSMUST00000208622.2"; gene_type "protein_coding"; gene_name "Cd209c"; transcript_type "nonsense_mediated_decay"; transcript_name "Cd209c-204"; exon_number 1; exon_id "ENSMUSE00001376300.2"; level 2; protein_id "ENSMUSP00000147005.2"; transcript_support_level "1"; mgi_id "MGI:2157945"; havana_gene "OTTMUSG00000027103.1"; havana_transcript "OTTMUST00000145629.1";
chr8	HAVANA	UTR	3995909	3996863	0	-	.	gene_id "ENSMUSG00000040165.15"; transcript_id "ENSMUST00000044060.14"; gene_type "protein_coding"; gene_name "Cd209c"; transcript_type "protein_coding"; transcript_name "Cd209c-201"; exon_number 1; exon_id "ENSMUSE00000462632.2"; level 2; protein_id "ENSMUSP00000039861.8"; transcript_support_level "1"; mgi_id "MGI:2157945"; tag "basic"; tag "Ensembl_canonical"; tag "GENCODE_Primary"; tag "appris_principal_1"; tag "CCDS"; ccdsid "CCDS22078.1"; havana_gene "OTTMUSG00000027103.1"; havana_transcript "OTTMUST00000067045.1";
chr8	HAVANA	exon	3996437	3996564	0	-	.	gene_id "ENSMUSG00000040165.15"; transcript_id "ENSMUST00000153915.2"; gene_type "protein_coding"; gene_name "Cd209c"; transcript_type "protein_coding_CDS_not_defined"; transcript_name "Cd209c-203"; exon_number 2; exon_id "ENSMUSE00000828875.2"; level 2; transcript_support_level "3"; mgi_id "MGI:2157945"; tag "mRNA_end_NF"; havana_gene "OTTMUSG00000027103.1"; havana_transcript "OTTMUST00000067044.1";
chr8	HAVANA	exon	3996805	3996884	0	-	.	gene_id "ENSMUSG00000040165.15"; transcript_id "ENSMUST00000153915.2"; gene_type "protein_coding"; gene_name "Cd209c"; transcript_type "protein_coding_CDS_not_defined"; transcript_name "Cd209c-203"; exon_number 1; exon_id "ENSMUSE00000818396.2"; level 2; transcript_support_level "3"; mgi_id "MGI:2157945"; tag "mRNA_end_NF"; havana_gene "OTTMUSG00000027103.1"; havana_transcript "OTTMUST00000067044.1";
chr8	sragcm37_ss	exon	4002305	4002662	3.74615386819702	-	.	gene_id "ENSMUSG00000040165.15"; transcript_id "ENSMUSG00000040165.15_tx_2"; exon_id "chr8_4002305_4002662_-"; exonnum "1"; txlen "901";
chr8	sragcm37_ss	exon	4002305	4002662	1.71611515150639	-	.	gene_id "ENSMUSG00000040165.15"; transcript_id "ENSMUSG00000040165.15_tx_6"; exon_id "chr8_4002305_4002662_-"; exonnum "1"; txlen "749";
chr8	HAVANA	exon	4003393	4003482	0	-	.	gene_id "ENSMUSG00000040165.15"; transcript_id "ENSMUST00000127592.2"; gene_type "protein_coding"; gene_name "Cd209c"; transcript_type "protein_coding_CDS_not_defined"; transcript_name "Cd209c-202"; exon_number 3; exon_id "ENSMUSE00000766386.2"; level 2; transcript_support_level "3"; mgi_id "MGI:2157945"; havana_gene "OTTMUSG00000027103.1"; havana_transcript "OTTMUST00000067046.1";
chr8	HAVANA	exon	4004418	4004504	0	-	.	gene_id "ENSMUSG00000040165.15"; transcript_id "ENSMUST00000127592.2"; gene_type "protein_coding"; gene_name "Cd209c"; transcript_type "protein_coding_CDS_not_defined"; transcript_name "Cd209c-202"; exon_number 2; exon_id "ENSMUSE00000817524.2"; level 2; transcript_support_level "3"; mgi_id "MGI:2157945"; havana_gene "OTTMUSG00000027103.1"; havana_transcript "OTTMUST00000067046.1";
chr8	HAVANA	exon	4004606	4004746	0	-	.	gene_id "ENSMUSG00000040165.15"; transcript_id "ENSMUST00000127592.2"; gene_type "protein_coding"; gene_name "Cd209c"; transcript_type "protein_coding_CDS_not_defined"; transcript_name "Cd209c-202"; exon_number 1; exon_id "ENSMUSE00000833867.2"; level 2; transcript_support_level "3"; mgi_id "MGI:2157945"; havana_gene "OTTMUSG00000027103.1"; havana_transcript "OTTMUST00000067046.1";
chr8	HAVANA	exon	4015410	4016034	0	-	.	gene_id "ENSMUSG00000129208.1"; transcript_id "ENSMUST00000292129.1"; gene_type "lncRNA"; gene_name "ENSMUSG00000129208"; transcript_type "lncRNA"; transcript_name "ENSMUST00000292129"; exon_number 4; exon_id "ENSMUSE00001578411.1"; level 2; tag "basic"; tag "Ensembl_canonical"; tag "GENCODE_Primary"; tag "TAGENE";
chr8	ENSEMBL_gcm37	exon	4015410	4016034	0.900171411015465	-	.	gene_id "ENSMUSG00000129208.1"; transcript_id "ENSMUSG00000129208.1_tx_1"; exon_id "chr8_4015410_4016034_-"; exonnum "5"; txlen "999";
chr8	ENSEMBL_gcm37	exon	4015410	4016034	0.0965612551978339	-	.	gene_id "ENSMUSG00000129208.1"; transcript_id "ENSMUSG00000129208.1_tx_11"; exon_id "chr8_4015410_4016034_-"; exonnum "5"; txlen "924";
chr8	ENSEMBL_gcm37	exon	4015410	4016034	0.0942042507429585	-	.	gene_id "ENSMUSG00000129208.1"; transcript_id "ENSMUSG00000129208.1_tx_12"; exon_id "chr8_4015410_4016034_-"; exonnum "5"; txlen "908";
chr8	ENSEMBL_gcm37	exon	4015410	4016034	0.0942042507429585	-	.	gene_id "ENSMUSG00000129208.1"; transcript_id "ENSMUSG00000129208.1_tx_13"; exon_id "chr8_4015410_4016034_-"; exonnum "6"; txlen "944";
chr8	ENSEMBL_gcm37	exon	4015410	4016034	0.0942042507429585	-	.	gene_id "ENSMUSG00000129208.1"; transcript_id "ENSMUSG00000129208.1_tx_16"; exon_id "chr8_4015410_4016034_-"; exonnum "6"; txlen "964";
chr8	ENSEMBL_gcm37	exon	4015410	4016034	0.0837041384885946	-	.	gene_id "ENSMUSG00000129208.1"; transcript_id "ENSMUSG00000129208.1_tx_19"; exon_id "chr8_4015410_4016034_-"; exonnum "4"; txlen "1040";
chr8	ENSEMBL_gcm37	exon	4015410	4016034	0.655893196797131	-	.	gene_id "ENSMUSG00000129208.1"; transcript_id "ENSMUSG00000129208.1_tx_2"; exon_id "chr8_4015410_4016034_-"; exonnum "4"; txlen "982";
chr8	ENSEMBL_gcm37	exon	4015410	4016034	0.0812828412144704	-	.	gene_id "ENSMUSG00000129208.1"; transcript_id "ENSMUSG00000129208.1_tx_21"; exon_id "chr8_4015410_4016034_-"; exonnum "7"; txlen "1000";
chr8	ENSEMBL_gcm37	exon	4015410	4016034	0.0748919346828494	-	.	gene_id "ENSMUSG00000129208.1"; transcript_id "ENSMUSG00000129208.1_tx_23"; exon_id "chr8_4015410_4016034_-"; exonnum "3"; txlen "774";
chr8	ENSEMBL_gcm37	exon	4015410	4016034	0.057223385054733	-	.	gene_id "ENSMUSG00000129208.1"; transcript_id "ENSMUSG00000129208.1_tx_25"; exon_id "chr8_4015410_4016034_-"; exonnum "5"; txlen "943";
chr8	ENSEMBL_gcm37	exon	4015410	4016034	0.057223385054733	-	.	gene_id "ENSMUSG00000129208.1"; transcript_id "ENSMUSG00000129208.1_tx_26"; exon_id "chr8_4015410_4016034_-"; exonnum "6"; txlen "979";
chr8	ENSEMBL_gcm37	exon	4015410	4016034	0.057223385054733	-	.	gene_id "ENSMUSG00000129208.1"; transcript_id "ENSMUSG00000129208.1_tx_28"; exon_id "chr8_4015410_4016034_-"; exonnum "7"; txlen "1035";
chr8	ENSEMBL_gcm37	exon	4015410	4016034	0.55461703340435	-	.	gene_id "ENSMUSG00000129208.1"; transcript_id "ENSMUSG00000129208.1_tx_3"; exon_id "chr8_4015410_4016034_-"; exonnum "6"; txlen "1035";
chr8	ENSEMBL_gcm37	exon	4015410	4016034	0.057223385054733	-	.	gene_id "ENSMUSG00000129208.1"; transcript_id "ENSMUSG00000129208.1_tx_30"; exon_id "chr8_4015410_4016034_-"; exonnum "6"; txlen "999";
chr8	ENSEMBL_gcm37	exon	4015410	4016034	0.0483889287266712	-	.	gene_id "ENSMUSG00000129208.1"; transcript_id "ENSMUSG00000129208.1_tx_33"; exon_id "chr8_4015410_4016034_-"; exonnum "5"; txlen "939";
chr8	ENSEMBL_gcm37	exon	4015410	4016034	0.0483889287266712	-	.	gene_id "ENSMUSG00000129208.1"; transcript_id "ENSMUSG00000129208.1_tx_34"; exon_id "chr8_4015410_4016034_-"; exonnum "6"; txlen "975";
chr8	ENSEMBL_gcm37	exon	4015410	4016034	0.0483889287266712	-	.	gene_id "ENSMUSG00000129208.1"; transcript_id "ENSMUSG00000129208.1_tx_36"; exon_id "chr8_4015410_4016034_-"; exonnum "6"; txlen "995";
chr8	ENSEMBL_gcm37	exon	4015410	4016034	0.035654341852047	-	.	gene_id "ENSMUSG00000129208.1"; transcript_id "ENSMUSG00000129208.1_tx_37"; exon_id "chr8_4015410_4016034_-"; exonnum "6"; txlen "1237";
chr8	ENSEMBL_gcm37	exon	4015410	4016034	0.035654341852047	-	.	gene_id "ENSMUSG00000129208.1"; transcript_id "ENSMUSG00000129208.1_tx_39"; exon_id "chr8_4015410_4016034_-"; exonnum "7"; txlen "1273";
chr8	ENSEMBL_gcm37	exon	4015410	4016034	0.0267657768804396	-	.	gene_id "ENSMUSG00000129208.1"; transcript_id "ENSMUSG00000129208.1_tx_41"; exon_id "chr8_4015410_4016034_-"; exonnum "7"; txlen "1160";
chr8	ENSEMBL_gcm37	exon	4015410	4016034	0.0267657768804396	-	.	gene_id "ENSMUSG00000129208.1"; transcript_id "ENSMUSG00000129208.1_tx_42"; exon_id "chr8_4015410_4016034_-"; exonnum "7"; txlen "1069";
chr8	ENSEMBL_gcm37	exon	4015410	4016034	0.0267657768804396	-	.	gene_id "ENSMUSG00000129208.1"; transcript_id "ENSMUSG00000129208.1_tx_43"; exon_id "chr8_4015410_4016034_-"; exonnum "7"; txlen "1104";
chr8	ENSEMBL_gcm37	exon	4015410	4016034	0.0267657768804396	-	.	gene_id "ENSMUSG00000129208.1"; transcript_id "ENSMUSG00000129208.1_tx_44"; exon_id "chr8_4015410_4016034_-"; exonnum "7"; txlen "1100";
chr8	ENSEMBL_gcm37	exon	4015410	4016034	0.0267657768804396	-	.	gene_id "ENSMUSG00000129208.1"; transcript_id "ENSMUSG00000129208.1_tx_46"; exon_id "chr8_4015410_4016034_-"; exonnum "8"; txlen "1216";
chr8	ENSEMBL_gcm37	exon	4015410	4016034	0.0267657768804396	-	.	gene_id "ENSMUSG00000129208.1"; transcript_id "ENSMUSG00000129208.1_tx_48"; exon_id "chr8_4015410_4016034_-"; exonnum "8"; txlen "1125";
chr8	ENSEMBL_gcm37	exon	4015410	4016034	0.0267657768804396	-	.	gene_id "ENSMUSG00000129208.1"; transcript_id "ENSMUSG00000129208.1_tx_49"; exon_id "chr8_4015410_4016034_-"; exonnum "8"; txlen "1160";
chr8	ENSEMBL_gcm37	exon	4015410	4016034	0.0267657768804396	-	.	gene_id "ENSMUSG00000129208.1"; transcript_id "ENSMUSG00000129208.1_tx_50"; exon_id "chr8_4015410_4016034_-"; exonnum "8"; txlen "1156";
chr8	ENSEMBL_gcm37	exon	4015410	4016034	0.0240945357047036	-	.	gene_id "ENSMUSG00000129208.1"; transcript_id "ENSMUSG00000129208.1_tx_53"; exon_id "chr8_4015410_4016034_-"; exonnum "6"; txlen "1105";
chr8	ENSEMBL_gcm37	exon	4015410	4016034	0.0240945357047036	-	.	gene_id "ENSMUSG00000129208.1"; transcript_id "ENSMUSG00000129208.1_tx_55"; exon_id "chr8_4015410_4016034_-"; exonnum "7"; txlen "1141";
chr8	ENSEMBL_gcm37	exon	4015410	4016034	0.191937437144296	-	.	gene_id "ENSMUSG00000129208.1"; transcript_id "ENSMUSG00000129208.1_tx_7"; exon_id "chr8_4015410_4016034_-"; exonnum "6"; txlen "1055";
chr8	ENSEMBL_gcm37	exon	4015410	4016034	0.152168765185534	-	.	gene_id "ENSMUSG00000129208.1"; transcript_id "ENSMUSG00000129208.1_tx_9"; exon_id "chr8_4015410_4016034_-"; exonnum "7"; txlen "1091";
chr8	HAVANA	gene	4015410	4044345	0	-	.	gene_id "ENSMUSG00000129208.1"; gene_type "lncRNA"; gene_name "ENSMUSG00000129208"; level 2;
chr8	HAVANA	transcript	4015410	4044345	0	-	.	gene_id "ENSMUSG00000129208.1"; transcript_id "ENSMUST00000292129.1"; gene_type "lncRNA"; gene_name "ENSMUSG00000129208"; transcript_type "lncRNA"; transcript_name "ENSMUST00000292129"; level 2; tag "basic"; tag "Ensembl_canonical"; tag "GENCODE_Primary"; tag "TAGENE";
chr8	HAVANA	exon	4017025	4017134	0	-	.	gene_id "ENSMUSG00000129208.1"; transcript_id "ENSMUST00000292129.1"; gene_type "lncRNA"; gene_name "ENSMUSG00000129208"; transcript_type "lncRNA"; transcript_name "ENSMUST00000292129"; exon_number 3; exon_id "ENSMUSE00001578409.1"; level 2; tag "basic"; tag "Ensembl_canonical"; tag "GENCODE_Primary"; tag "TAGENE";
chr8	ENSEMBL_gcm37	exon	4017025	4017134	0.900171411015465	-	.	gene_id "ENSMUSG00000129208.1"; transcript_id "ENSMUSG00000129208.1_tx_1"; exon_id "chr8_4017025_4017134_-"; exonnum "4"; txlen "999";
chr8	ENSEMBL_gcm37	exon	4017025	4017134	0.0965612551978339	-	.	gene_id "ENSMUSG00000129208.1"; transcript_id "ENSMUSG00000129208.1_tx_11"; exon_id "chr8_4017025_4017134_-"; exonnum "4"; txlen "924";
chr8	ENSEMBL_gcm37	exon	4017025	4017134	0.0942042507429585	-	.	gene_id "ENSMUSG00000129208.1"; transcript_id "ENSMUSG00000129208.1_tx_12"; exon_id "chr8_4017025_4017134_-"; exonnum "4"; txlen "908";
chr8	ENSEMBL_gcm37	exon	4017025	4017134	0.0942042507429585	-	.	gene_id "ENSMUSG00000129208.1"; transcript_id "ENSMUSG00000129208.1_tx_13"; exon_id "chr8_4017025_4017134_-"; exonnum "5"; txlen "944";
chr8	ENSEMBL_gcm37	exon	4017025	4017134	0.0942042507429585	-	.	gene_id "ENSMUSG00000129208.1"; transcript_id "ENSMUSG00000129208.1_tx_16"; exon_id "chr8_4017025_4017134_-"; exonnum "5"; txlen "964";
chr8	ENSEMBL_gcm37	exon	4017025	4017134	0.0837041384885946	-	.	gene_id "ENSMUSG00000129208.1"; transcript_id "ENSMUSG00000129208.1_tx_19"; exon_id "chr8_4017025_4017134_-"; exonnum "3"; txlen "1040";
chr8	ENSEMBL_gcm37	exon	4017025	4017134	0.655893196797131	-	.	gene_id "ENSMUSG00000129208.1"; transcript_id "ENSMUSG00000129208.1_tx_2"; exon_id "chr8_4017025_4017134_-"; exonnum "3"; txlen "982";
chr8	ENSEMBL_gcm37	exon	4017025	4017134	0.0812828412144704	-	.	gene_id "ENSMUSG00000129208.1"; transcript_id "ENSMUSG00000129208.1_tx_21"; exon_id "chr8_4017025_4017134_-"; exonnum "6"; txlen "1000";
chr8	ENSEMBL_gcm37	exon	4017025	4017134	0.0748919346828494	-	.	gene_id "ENSMUSG00000129208.1"; transcript_id "ENSMUSG00000129208.1_tx_23"; exon_id "chr8_4017025_4017134_-"; exonnum "2"; txlen "774";
chr8	ENSEMBL_gcm37	exon	4017025	4017134	0.057223385054733	-	.	gene_id "ENSMUSG00000129208.1"; transcript_id "ENSMUSG00000129208.1_tx_25"; exon_id "chr8_4017025_4017134_-"; exonnum "4"; txlen "943";
chr8	ENSEMBL_gcm37	exon	4017025	4017134	0.057223385054733	-	.	gene_id "ENSMUSG00000129208.1"; transcript_id "ENSMUSG00000129208.1_tx_26"; exon_id "chr8_4017025_4017134_-"; exonnum "5"; txlen "979";
chr8	ENSEMBL_gcm37	exon	4017025	4017134	0.057223385054733	-	.	gene_id "ENSMUSG00000129208.1"; transcript_id "ENSMUSG00000129208.1_tx_28"; exon_id "chr8_4017025_4017134_-"; exonnum "6"; txlen "1035";
chr8	ENSEMBL_gcm37	exon	4017025	4017134	0.55461703340435	-	.	gene_id "ENSMUSG00000129208.1"; transcript_id "ENSMUSG00000129208.1_tx_3"; exon_id "chr8_4017025_4017134_-"; exonnum "5"; txlen "1035";
chr8	ENSEMBL_gcm37	exon	4017025	4017134	0.057223385054733	-	.	gene_id "ENSMUSG00000129208.1"; transcript_id "ENSMUSG00000129208.1_tx_30"; exon_id "chr8_4017025_4017134_-"; exonnum "5"; txlen "999";
chr8	ENSEMBL_gcm37	exon	4017025	4017134	0.0483889287266712	-	.	gene_id "ENSMUSG00000129208.1"; transcript_id "ENSMUSG00000129208.1_tx_33"; exon_id "chr8_4017025_4017134_-"; exonnum "4"; txlen "939";
chr8	ENSEMBL_gcm37	exon	4017025	4017134	0.0483889287266712	-	.	gene_id "ENSMUSG00000129208.1"; transcript_id "ENSMUSG00000129208.1_tx_34"; exon_id "chr8_4017025_4017134_-"; exonnum "5"; txlen "975";
chr8	ENSEMBL_gcm37	exon	4017025	4017134	0.0483889287266712	-	.	gene_id "ENSMUSG00000129208.1"; transcript_id "ENSMUSG00000129208.1_tx_36"; exon_id "chr8_4017025_4017134_-"; exonnum "5"; txlen "995";
chr8	ENSEMBL_gcm37	exon	4017025	4017134	0.035654341852047	-	.	gene_id "ENSMUSG00000129208.1"; transcript_id "ENSMUSG00000129208.1_tx_37"; exon_id "chr8_4017025_4017134_-"; exonnum "5"; txlen "1237";
chr8	ENSEMBL_gcm37	exon	4017025	4017134	0.035654341852047	-	.	gene_id "ENSMUSG00000129208.1"; transcript_id "ENSMUSG00000129208.1_tx_39"; exon_id "chr8_4017025_4017134_-"; exonnum "6"; txlen "1273";
chr8	ENSEMBL_gcm37	exon	4017025	4017134	0.0267657768804396	-	.	gene_id "ENSMUSG00000129208.1"; transcript_id "ENSMUSG00000129208.1_tx_41"; exon_id "chr8_4017025_4017134_-"; exonnum "6"; txlen "1160";
chr8	ENSEMBL_gcm37	exon	4017025	4017134	0.0267657768804396	-	.	gene_id "ENSMUSG00000129208.1"; transcript_id "ENSMUSG00000129208.1_tx_42"; exon_id "chr8_4017025_4017134_-"; exonnum "6"; txlen "1069";
chr8	ENSEMBL_gcm37	exon	4017025	4017134	0.0267657768804396	-	.	gene_id "ENSMUSG00000129208.1"; transcript_id "ENSMUSG00000129208.1_tx_43"; exon_id "chr8_4017025_4017134_-"; exonnum "6"; txlen "1104";
chr8	ENSEMBL_gcm37	exon	4017025	4017134	0.0267657768804396	-	.	gene_id "ENSMUSG00000129208.1"; transcript_id "ENSMUSG00000129208.1_tx_44"; exon_id "chr8_4017025_4017134_-"; exonnum "6"; txlen "1100";
chr8	ENSEMBL_gcm37	exon	4017025	4017134	0.0267657768804396	-	.	gene_id "ENSMUSG00000129208.1"; transcript_id "ENSMUSG00000129208.1_tx_46"; exon_id "chr8_4017025_4017134_-"; exonnum "7"; txlen "1216";
chr8	ENSEMBL_gcm37	exon	4017025	4017134	0.0267657768804396	-	.	gene_id "ENSMUSG00000129208.1"; transcript_id "ENSMUSG00000129208.1_tx_48"; exon_id "chr8_4017025_4017134_-"; exonnum "7"; txlen "1125";
chr8	ENSEMBL_gcm37	exon	4017025	4017134	0.0267657768804396	-	.	gene_id "ENSMUSG00000129208.1"; transcript_id "ENSMUSG00000129208.1_tx_49"; exon_id "chr8_4017025_4017134_-"; exonnum "7"; txlen "1160";
chr8	ENSEMBL_gcm37	exon	4017025	4017134	0.0267657768804396	-	.	gene_id "ENSMUSG00000129208.1"; transcript_id "ENSMUSG00000129208.1_tx_50"; exon_id "chr8_4017025_4017134_-"; exonnum "7"; txlen "1156";
chr8	ENSEMBL_gcm37	exon	4017025	4017134	0.0240945357047036	-	.	gene_id "ENSMUSG00000129208.1"; transcript_id "ENSMUSG00000129208.1_tx_53"; exon_id "chr8_4017025_4017134_-"; exonnum "5"; txlen "1105";
chr8	ENSEMBL_gcm37	exon	4017025	4017134	0.0240945357047036	-	.	gene_id "ENSMUSG00000129208.1"; transcript_id "ENSMUSG00000129208.1_tx_55"; exon_id "chr8_4017025_4017134_-"; exonnum "6"; txlen "1141";
chr8	ENSEMBL_gcm37	exon	4017025	4017134	0.191937437144296	-	.	gene_id "ENSMUSG00000129208.1"; transcript_id "ENSMUSG00000129208.1_tx_7"; exon_id "chr8_4017025_4017134_-"; exonnum "5"; txlen "1055";
chr8	ENSEMBL_gcm37	exon	4017025	4017134	0.152168765185534	-	.	gene_id "ENSMUSG00000129208.1"; transcript_id "ENSMUSG00000129208.1_tx_9"; exon_id "chr8_4017025_4017134_-"; exonnum "6"; txlen "1091";
chr8	sragcm37_mid	exon	4018780	4018931	0.152168765185534	-	.	gene_id "ENSMUSG00000129208.1"; transcript_id "ENSMUSG00000129208.1_tx_10"; exon_id "chr8_4018780_4018931_-"; exonnum "6"; txlen "508";
chr8	sragcm37_mid	exon	4018780	4018931	0.035654341852047	-	.	gene_id "ENSMUSG00000129208.1"; transcript_id "ENSMUSG00000129208.1_tx_38"; exon_id "chr8_4018780_4018931_-"; exonnum "5"; txlen "654";
chr8	sragcm37_mid	exon	4018780	4018931	0.035654341852047	-	.	gene_id "ENSMUSG00000129208.1"; transcript_id "ENSMUSG00000129208.1_tx_40"; exon_id "chr8_4018780_4018931_-"; exonnum "6"; txlen "690";
chr8	sragcm37_mid	exon	4018780	4018931	0.0267657768804396	-	.	gene_id "ENSMUSG00000129208.1"; transcript_id "ENSMUSG00000129208.1_tx_45"; exon_id "chr8_4018780_4018931_-"; exonnum "6"; txlen "577";
chr8	sragcm37_mid	exon	4018780	4018931	0.0267657768804396	-	.	gene_id "ENSMUSG00000129208.1"; transcript_id "ENSMUSG00000129208.1_tx_47"; exon_id "chr8_4018780_4018931_-"; exonnum "7"; txlen "633";
chr8	sragcm37_mid	exon	4018780	4018931	0.0240945357047036	-	.	gene_id "ENSMUSG00000129208.1"; transcript_id "ENSMUSG00000129208.1_tx_54"; exon_id "chr8_4018780_4018931_-"; exonnum "5"; txlen "522";
chr8	HAVANA	exon	4019427	4019500	0	-	.	gene_id "ENSMUSG00000129208.1"; transcript_id "ENSMUST00000292129.1"; gene_type "lncRNA"; gene_name "ENSMUSG00000129208"; transcript_type "lncRNA"; transcript_name "ENSMUST00000292129"; exon_number 2; exon_id "ENSMUSE00001578410.1"; level 2; tag "basic"; tag "Ensembl_canonical"; tag "GENCODE_Primary"; tag "TAGENE";
chr8	ENSEMBL_gcm37	exon	4019427	4019500	0.900171411015465	-	.	gene_id "ENSMUSG00000129208.1"; transcript_id "ENSMUSG00000129208.1_tx_1"; exon_id "chr8_4019427_4019500_-"; exonnum "3"; txlen "999";
chr8	ENSEMBL_gcm37	exon	4019427	4019500	0.152168765185534	-	.	gene_id "ENSMUSG00000129208.1"; transcript_id "ENSMUSG00000129208.1_tx_10"; exon_id "chr8_4019427_4019500_-"; exonnum "5"; txlen "508";
chr8	ENSEMBL_gcm37	exon	4019427	4019500	0.0965612551978339	-	.	gene_id "ENSMUSG00000129208.1"; transcript_id "ENSMUSG00000129208.1_tx_11"; exon_id "chr8_4019427_4019500_-"; exonnum "3"; txlen "924";
chr8	ENSEMBL_gcm37	exon	4019427	4019500	0.0942042507429585	-	.	gene_id "ENSMUSG00000129208.1"; transcript_id "ENSMUSG00000129208.1_tx_12"; exon_id "chr8_4019427_4019500_-"; exonnum "3"; txlen "908";
chr8	ENSEMBL_gcm37	exon	4019427	4019500	0.0942042507429585	-	.	gene_id "ENSMUSG00000129208.1"; transcript_id "ENSMUSG00000129208.1_tx_13"; exon_id "chr8_4019427_4019500_-"; exonnum "4"; txlen "944";
chr8	ENSEMBL_gcm37	exon	4019427	4019500	0.0942042507429585	-	.	gene_id "ENSMUSG00000129208.1"; transcript_id "ENSMUSG00000129208.1_tx_16"; exon_id "chr8_4019427_4019500_-"; exonnum "4"; txlen "964";
chr8	ENSEMBL_gcm37	exon	4019427	4019500	0.0837041384885946	-	.	gene_id "ENSMUSG00000129208.1"; transcript_id "ENSMUSG00000129208.1_tx_19"; exon_id "chr8_4019427_4019500_-"; exonnum "2"; txlen "1040";
chr8	ENSEMBL_gcm37	exon	4019427	4019500	0.655893196797131	-	.	gene_id "ENSMUSG00000129208.1"; transcript_id "ENSMUSG00000129208.1_tx_2"; exon_id "chr8_4019427_4019500_-"; exonnum "2"; txlen "982";
chr8	ENSEMBL_gcm37	exon	4019427	4019500	0.0812828412144704	-	.	gene_id "ENSMUSG00000129208.1"; transcript_id "ENSMUSG00000129208.1_tx_21"; exon_id "chr8_4019427_4019500_-"; exonnum "5"; txlen "1000";
chr8	ENSEMBL_gcm37	exon	4019427	4019500	0.057223385054733	-	.	gene_id "ENSMUSG00000129208.1"; transcript_id "ENSMUSG00000129208.1_tx_25"; exon_id "chr8_4019427_4019500_-"; exonnum "3"; txlen "943";
chr8	ENSEMBL_gcm37	exon	4019427	4019500	0.057223385054733	-	.	gene_id "ENSMUSG00000129208.1"; transcript_id "ENSMUSG00000129208.1_tx_26"; exon_id "chr8_4019427_4019500_-"; exonnum "4"; txlen "979";
chr8	ENSEMBL_gcm37	exon	4019427	4019500	0.057223385054733	-	.	gene_id "ENSMUSG00000129208.1"; transcript_id "ENSMUSG00000129208.1_tx_28"; exon_id "chr8_4019427_4019500_-"; exonnum "5"; txlen "1035";
chr8	ENSEMBL_gcm37	exon	4019427	4019500	0.55461703340435	-	.	gene_id "ENSMUSG00000129208.1"; transcript_id "ENSMUSG00000129208.1_tx_3"; exon_id "chr8_4019427_4019500_-"; exonnum "4"; txlen "1035";
chr8	ENSEMBL_gcm37	exon	4019427	4019500	0.057223385054733	-	.	gene_id "ENSMUSG00000129208.1"; transcript_id "ENSMUSG00000129208.1_tx_30"; exon_id "chr8_4019427_4019500_-"; exonnum "4"; txlen "999";
chr8	ENSEMBL_gcm37	exon	4019427	4019500	0.0483889287266712	-	.	gene_id "ENSMUSG00000129208.1"; transcript_id "ENSMUSG00000129208.1_tx_33"; exon_id "chr8_4019427_4019500_-"; exonnum "3"; txlen "939";
chr8	ENSEMBL_gcm37	exon	4019427	4019500	0.0483889287266712	-	.	gene_id "ENSMUSG00000129208.1"; transcript_id "ENSMUSG00000129208.1_tx_34"; exon_id "chr8_4019427_4019500_-"; exonnum "4"; txlen "975";
chr8	ENSEMBL_gcm37	exon	4019427	4019500	0.0483889287266712	-	.	gene_id "ENSMUSG00000129208.1"; transcript_id "ENSMUSG00000129208.1_tx_36"; exon_id "chr8_4019427_4019500_-"; exonnum "4"; txlen "995";
chr8	ENSEMBL_gcm37	exon	4019427	4019500	0.035654341852047	-	.	gene_id "ENSMUSG00000129208.1"; transcript_id "ENSMUSG00000129208.1_tx_37"; exon_id "chr8_4019427_4019500_-"; exonnum "4"; txlen "1237";
chr8	ENSEMBL_gcm37	exon	4019427	4019500	0.035654341852047	-	.	gene_id "ENSMUSG00000129208.1"; transcript_id "ENSMUSG00000129208.1_tx_38"; exon_id "chr8_4019427_4019500_-"; exonnum "4"; txlen "654";
chr8	ENSEMBL_gcm37	exon	4019427	4019500	0.035654341852047	-	.	gene_id "ENSMUSG00000129208.1"; transcript_id "ENSMUSG00000129208.1_tx_39"; exon_id "chr8_4019427_4019500_-"; exonnum "5"; txlen "1273";
chr8	ENSEMBL_gcm37	exon	4019427	4019500	0.035654341852047	-	.	gene_id "ENSMUSG00000129208.1"; transcript_id "ENSMUSG00000129208.1_tx_40"; exon_id "chr8_4019427_4019500_-"; exonnum "5"; txlen "690";
chr8	ENSEMBL_gcm37	exon	4019427	4019500	0.0267657768804396	-	.	gene_id "ENSMUSG00000129208.1"; transcript_id "ENSMUSG00000129208.1_tx_41"; exon_id "chr8_4019427_4019500_-"; exonnum "5"; txlen "1160";
chr8	ENSEMBL_gcm37	exon	4019427	4019500	0.0267657768804396	-	.	gene_id "ENSMUSG00000129208.1"; transcript_id "ENSMUSG00000129208.1_tx_42"; exon_id "chr8_4019427_4019500_-"; exonnum "5"; txlen "1069";
chr8	ENSEMBL_gcm37	exon	4019427	4019500	0.0267657768804396	-	.	gene_id "ENSMUSG00000129208.1"; transcript_id "ENSMUSG00000129208.1_tx_43"; exon_id "chr8_4019427_4019500_-"; exonnum "5"; txlen "1104";
chr8	ENSEMBL_gcm37	exon	4019427	4019500	0.0267657768804396	-	.	gene_id "ENSMUSG00000129208.1"; transcript_id "ENSMUSG00000129208.1_tx_44"; exon_id "chr8_4019427_4019500_-"; exonnum "5"; txlen "1100";
chr8	ENSEMBL_gcm37	exon	4019427	4019500	0.0267657768804396	-	.	gene_id "ENSMUSG00000129208.1"; transcript_id "ENSMUSG00000129208.1_tx_45"; exon_id "chr8_4019427_4019500_-"; exonnum "5"; txlen "577";
chr8	ENSEMBL_gcm37	exon	4019427	4019500	0.0267657768804396	-	.	gene_id "ENSMUSG00000129208.1"; transcript_id "ENSMUSG00000129208.1_tx_46"; exon_id "chr8_4019427_4019500_-"; exonnum "6"; txlen "1216";
chr8	ENSEMBL_gcm37	exon	4019427	4019500	0.0267657768804396	-	.	gene_id "ENSMUSG00000129208.1"; transcript_id "ENSMUSG00000129208.1_tx_47"; exon_id "chr8_4019427_4019500_-"; exonnum "6"; txlen "633";
chr8	ENSEMBL_gcm37	exon	4019427	4019500	0.0267657768804396	-	.	gene_id "ENSMUSG00000129208.1"; transcript_id "ENSMUSG00000129208.1_tx_48"; exon_id "chr8_4019427_4019500_-"; exonnum "6"; txlen "1125";
chr8	ENSEMBL_gcm37	exon	4019427	4019500	0.0267657768804396	-	.	gene_id "ENSMUSG00000129208.1"; transcript_id "ENSMUSG00000129208.1_tx_49"; exon_id "chr8_4019427_4019500_-"; exonnum "6"; txlen "1160";
chr8	ENSEMBL_gcm37	exon	4019427	4019500	0.0267657768804396	-	.	gene_id "ENSMUSG00000129208.1"; transcript_id "ENSMUSG00000129208.1_tx_50"; exon_id "chr8_4019427_4019500_-"; exonnum "6"; txlen "1156";
chr8	ENSEMBL_gcm37	exon	4019427	4019500	0.0240945357047036	-	.	gene_id "ENSMUSG00000129208.1"; transcript_id "ENSMUSG00000129208.1_tx_53"; exon_id "chr8_4019427_4019500_-"; exonnum "4"; txlen "1105";
chr8	ENSEMBL_gcm37	exon	4019427	4019500	0.0240945357047036	-	.	gene_id "ENSMUSG00000129208.1"; transcript_id "ENSMUSG00000129208.1_tx_54"; exon_id "chr8_4019427_4019500_-"; exonnum "4"; txlen "522";
chr8	ENSEMBL_gcm37	exon	4019427	4019500	0.0240945357047036	-	.	gene_id "ENSMUSG00000129208.1"; transcript_id "ENSMUSG00000129208.1_tx_55"; exon_id "chr8_4019427_4019500_-"; exonnum "5"; txlen "1141";
chr8	ENSEMBL_gcm37	exon	4019427	4019500	0.191937437144296	-	.	gene_id "ENSMUSG00000129208.1"; transcript_id "ENSMUSG00000129208.1_tx_7"; exon_id "chr8_4019427_4019500_-"; exonnum "4"; txlen "1055";
chr8	ENSEMBL_gcm37	exon	4019427	4019500	0.152168765185534	-	.	gene_id "ENSMUSG00000129208.1"; transcript_id "ENSMUSG00000129208.1_tx_9"; exon_id "chr8_4019427_4019500_-"; exonnum "5"; txlen "1091";
chr8	sragcm37_mid	exon	4019953	4020008	0.152168765185534	-	.	gene_id "ENSMUSG00000129208.1"; transcript_id "ENSMUSG00000129208.1_tx_10"; exon_id "chr8_4019953_4020008_-"; exonnum "4"; txlen "508";
chr8	sragcm37_mid	exon	4019953	4020008	0.0942042507429585	-	.	gene_id "ENSMUSG00000129208.1"; transcript_id "ENSMUSG00000129208.1_tx_16"; exon_id "chr8_4019953_4020008_-"; exonnum "3"; txlen "964";
chr8	sragcm37_mid	exon	4019953	4020008	0.0812828412144704	-	.	gene_id "ENSMUSG00000129208.1"; transcript_id "ENSMUSG00000129208.1_tx_21"; exon_id "chr8_4019953_4020008_-"; exonnum "4"; txlen "1000";
chr8	sragcm37_mid	exon	4019953	4020008	0.057223385054733	-	.	gene_id "ENSMUSG00000129208.1"; transcript_id "ENSMUSG00000129208.1_tx_28"; exon_id "chr8_4019953_4020008_-"; exonnum "4"; txlen "1035";
chr8	sragcm37_mid	exon	4019953	4020008	0.057223385054733	-	.	gene_id "ENSMUSG00000129208.1"; transcript_id "ENSMUSG00000129208.1_tx_30"; exon_id "chr8_4019953_4020008_-"; exonnum "3"; txlen "999";
chr8	sragcm37_mid	exon	4019953	4020008	0.0483889287266712	-	.	gene_id "ENSMUSG00000129208.1"; transcript_id "ENSMUSG00000129208.1_tx_36"; exon_id "chr8_4019953_4020008_-"; exonnum "3"; txlen "995";
chr8	sragcm37_mid	exon	4019953	4020008	0.0267657768804396	-	.	gene_id "ENSMUSG00000129208.1"; transcript_id "ENSMUSG00000129208.1_tx_46"; exon_id "chr8_4019953_4020008_-"; exonnum "5"; txlen "1216";
chr8	sragcm37_mid	exon	4019953	4020008	0.0267657768804396	-	.	gene_id "ENSMUSG00000129208.1"; transcript_id "ENSMUSG00000129208.1_tx_47"; exon_id "chr8_4019953_4020008_-"; exonnum "5"; txlen "633";
chr8	sragcm37_mid	exon	4019953	4020008	0.0267657768804396	-	.	gene_id "ENSMUSG00000129208.1"; transcript_id "ENSMUSG00000129208.1_tx_48"; exon_id "chr8_4019953_4020008_-"; exonnum "5"; txlen "1125";
chr8	sragcm37_mid	exon	4019953	4020008	0.0267657768804396	-	.	gene_id "ENSMUSG00000129208.1"; transcript_id "ENSMUSG00000129208.1_tx_49"; exon_id "chr8_4019953_4020008_-"; exonnum "5"; txlen "1160";
chr8	sragcm37_mid	exon	4019953	4020008	0.0267657768804396	-	.	gene_id "ENSMUSG00000129208.1"; transcript_id "ENSMUSG00000129208.1_tx_50"; exon_id "chr8_4019953_4020008_-"; exonnum "5"; txlen "1156";
chr8	sragcm37_mid	exon	4019953	4020008	0.191937437144296	-	.	gene_id "ENSMUSG00000129208.1"; transcript_id "ENSMUSG00000129208.1_tx_7"; exon_id "chr8_4019953_4020008_-"; exonnum "3"; txlen "1055";
chr8	sragcm37_mid	exon	4019953	4020008	0.152168765185534	-	.	gene_id "ENSMUSG00000129208.1"; transcript_id "ENSMUSG00000129208.1_tx_9"; exon_id "chr8_4019953_4020008_-"; exonnum "4"; txlen "1091";
chr8	sragcm37_mid	exon	4036985	4037020	0.152168765185534	-	.	gene_id "ENSMUSG00000129208.1"; transcript_id "ENSMUSG00000129208.1_tx_10"; exon_id "chr8_4036985_4037020_-"; exonnum "3"; txlen "508";
chr8	sragcm37_mid	exon	4036985	4037020	0.0942042507429585	-	.	gene_id "ENSMUSG00000129208.1"; transcript_id "ENSMUSG00000129208.1_tx_13"; exon_id "chr8_4036985_4037020_-"; exonnum "3"; txlen "944";
chr8	sragcm37_mid	exon	4036985	4037020	0.0812828412144704	-	.	gene_id "ENSMUSG00000129208.1"; transcript_id "ENSMUSG00000129208.1_tx_21"; exon_id "chr8_4036985_4037020_-"; exonnum "3"; txlen "1000";
chr8	sragcm37_mid	exon	4036985	4037020	0.057223385054733	-	.	gene_id "ENSMUSG00000129208.1"; transcript_id "ENSMUSG00000129208.1_tx_26"; exon_id "chr8_4036985_4037020_-"; exonnum "3"; txlen "979";
chr8	sragcm37_mid	exon	4036985	4037020	0.057223385054733	-	.	gene_id "ENSMUSG00000129208.1"; transcript_id "ENSMUSG00000129208.1_tx_28"; exon_id "chr8_4036985_4037020_-"; exonnum "3"; txlen "1035";
chr8	sragcm37_mid	exon	4036985	4037020	0.55461703340435	-	.	gene_id "ENSMUSG00000129208.1"; transcript_id "ENSMUSG00000129208.1_tx_3"; exon_id "chr8_4036985_4037020_-"; exonnum "3"; txlen "1035";
chr8	sragcm37_mid	exon	4036985	4037020	0.0483889287266712	-	.	gene_id "ENSMUSG00000129208.1"; transcript_id "ENSMUSG00000129208.1_tx_34"; exon_id "chr8_4036985_4037020_-"; exonnum "3"; txlen "975";
chr8	sragcm37_mid	exon	4036985	4037020	0.035654341852047	-	.	gene_id "ENSMUSG00000129208.1"; transcript_id "ENSMUSG00000129208.1_tx_39"; exon_id "chr8_4036985_4037020_-"; exonnum "4"; txlen "1273";
chr8	sragcm37_mid	exon	4036985	4037020	0.035654341852047	-	.	gene_id "ENSMUSG00000129208.1"; transcript_id "ENSMUSG00000129208.1_tx_40"; exon_id "chr8_4036985_4037020_-"; exonnum "4"; txlen "690";
chr8	sragcm37_mid	exon	4036985	4037020	0.0267657768804396	-	.	gene_id "ENSMUSG00000129208.1"; transcript_id "ENSMUSG00000129208.1_tx_41"; exon_id "chr8_4036985_4037020_-"; exonnum "4"; txlen "1160";
chr8	sragcm37_mid	exon	4036985	4037020	0.0267657768804396	-	.	gene_id "ENSMUSG00000129208.1"; transcript_id "ENSMUSG00000129208.1_tx_42"; exon_id "chr8_4036985_4037020_-"; exonnum "4"; txlen "1069";
chr8	sragcm37_mid	exon	4036985	4037020	0.0267657768804396	-	.	gene_id "ENSMUSG00000129208.1"; transcript_id "ENSMUSG00000129208.1_tx_43"; exon_id "chr8_4036985_4037020_-"; exonnum "4"; txlen "1104";
chr8	sragcm37_mid	exon	4036985	4037020	0.0267657768804396	-	.	gene_id "ENSMUSG00000129208.1"; transcript_id "ENSMUSG00000129208.1_tx_44"; exon_id "chr8_4036985_4037020_-"; exonnum "4"; txlen "1100";
chr8	sragcm37_mid	exon	4036985	4037020	0.0267657768804396	-	.	gene_id "ENSMUSG00000129208.1"; transcript_id "ENSMUSG00000129208.1_tx_45"; exon_id "chr8_4036985_4037020_-"; exonnum "4"; txlen "577";
chr8	sragcm37_mid	exon	4036985	4037020	0.0267657768804396	-	.	gene_id "ENSMUSG00000129208.1"; transcript_id "ENSMUSG00000129208.1_tx_46"; exon_id "chr8_4036985_4037020_-"; exonnum "4"; txlen "1216";
chr8	sragcm37_mid	exon	4036985	4037020	0.0267657768804396	-	.	gene_id "ENSMUSG00000129208.1"; transcript_id "ENSMUSG00000129208.1_tx_47"; exon_id "chr8_4036985_4037020_-"; exonnum "4"; txlen "633";
chr8	sragcm37_mid	exon	4036985	4037020	0.0267657768804396	-	.	gene_id "ENSMUSG00000129208.1"; transcript_id "ENSMUSG00000129208.1_tx_48"; exon_id "chr8_4036985_4037020_-"; exonnum "4"; txlen "1125";
chr8	sragcm37_mid	exon	4036985	4037020	0.0267657768804396	-	.	gene_id "ENSMUSG00000129208.1"; transcript_id "ENSMUSG00000129208.1_tx_49"; exon_id "chr8_4036985_4037020_-"; exonnum "4"; txlen "1160";
chr8	sragcm37_mid	exon	4036985	4037020	0.0267657768804396	-	.	gene_id "ENSMUSG00000129208.1"; transcript_id "ENSMUSG00000129208.1_tx_50"; exon_id "chr8_4036985_4037020_-"; exonnum "4"; txlen "1156";
chr8	sragcm37_mid	exon	4036985	4037020	0.0240945357047036	-	.	gene_id "ENSMUSG00000129208.1"; transcript_id "ENSMUSG00000129208.1_tx_55"; exon_id "chr8_4036985_4037020_-"; exonnum "4"; txlen "1141";
chr8	sragcm37_mid	exon	4036985	4037020	0.152168765185534	-	.	gene_id "ENSMUSG00000129208.1"; transcript_id "ENSMUSG00000129208.1_tx_9"; exon_id "chr8_4036985_4037020_-"; exonnum "3"; txlen "1091";
chr8	HAVANA	exon	4044235	4044345	0	-	.	gene_id "ENSMUSG00000129208.1"; transcript_id "ENSMUST00000292129.1"; gene_type "lncRNA"; gene_name "ENSMUSG00000129208"; transcript_type "lncRNA"; transcript_name "ENSMUST00000292129"; exon_number 1; exon_id "ENSMUSE00001578412.1"; level 2; tag "basic"; tag "Ensembl_canonical"; tag "GENCODE_Primary"; tag "TAGENE";
chr8	sragcm37_es	exon	4064496	4066690	0.0258428190569762	-	.	gene_id "ENSMUSG00000129208.1"; transcript_id "ENSMUSG00000129208.1_tx_51"; exon_id "chr8_4064496_4066690_-"; exonnum "2"; txlen "2426";
chr8	HAVANA	gene	4066454	4066882	0	-	.	gene_id "ENSMUSG00000109267.2"; gene_type "processed_pseudogene"; gene_name "Gm45048"; level 2; mgi_id "MGI:5753624"; havana_gene "OTTMUSG00000059326.1";
chr8	HAVANA	transcript	4066454	4066882	0	-	.	gene_id "ENSMUSG00000109267.2"; transcript_id "ENSMUST00000207058.2"; gene_type "processed_pseudogene"; gene_name "Gm45048"; transcript_type "processed_pseudogene"; transcript_name "Gm45048-201"; level 2; transcript_support_level "NA"; mgi_id "MGI:5753624"; ont "PGO:0000004"; tag "basic"; tag "Ensembl_canonical"; tag "GENCODE_Primary"; havana_gene "OTTMUSG00000059326.1"; havana_transcript "OTTMUST00000145630.1";
chr8	HAVANA	exon	4066454	4066882	0	-	.	gene_id "ENSMUSG00000109267.2"; transcript_id "ENSMUST00000207058.2"; gene_type "processed_pseudogene"; gene_name "Gm45048"; transcript_type "processed_pseudogene"; transcript_name "Gm45048-201"; exon_number 1; exon_id "ENSMUSE00001380087.2"; level 2; transcript_support_level "NA"; mgi_id "MGI:5753624"; ont "PGO:0000004"; tag "basic"; tag "Ensembl_canonical"; tag "GENCODE_Primary"; havana_gene "OTTMUSG00000059326.1"; havana_transcript "OTTMUST00000145630.1";
chr8	HAVANA	gene	4084157	4084747	0	-	.	gene_id "ENSMUSG00000109512.2"; gene_type "processed_pseudogene"; gene_name "Gm45049"; level 2; mgi_id "MGI:5753625"; havana_gene "OTTMUSG00000059328.1";
chr8	HAVANA	transcript	4084157	4084747	0	-	.	gene_id "ENSMUSG00000109512.2"; transcript_id "ENSMUST00000207586.2"; gene_type "processed_pseudogene"; gene_name "Gm45049"; transcript_type "processed_pseudogene"; transcript_name "Gm45049-201"; level 2; transcript_support_level "NA"; mgi_id "MGI:5753625"; ont "PGO:0000004"; tag "basic"; tag "Ensembl_canonical"; tag "GENCODE_Primary"; havana_gene "OTTMUSG00000059328.1"; havana_transcript "OTTMUST00000145632.1";
chr8	HAVANA	exon	4084157	4084747	0	-	.	gene_id "ENSMUSG00000109512.2"; transcript_id "ENSMUST00000207586.2"; gene_type "processed_pseudogene"; gene_name "Gm45049"; transcript_type "processed_pseudogene"; transcript_name "Gm45049-201"; exon_number 1; exon_id "ENSMUSE00001379049.2"; level 2; transcript_support_level "NA"; mgi_id "MGI:5753625"; ont "PGO:0000004"; tag "basic"; tag "Ensembl_canonical"; tag "GENCODE_Primary"; havana_gene "OTTMUSG00000059328.1"; havana_transcript "OTTMUST00000145632.1";
chr8	HAVANA	gene	4089854	4090421	0	-	.	gene_id "ENSMUSG00000109255.2"; gene_type "processed_pseudogene"; gene_name "Gm7407"; level 2; mgi_id "MGI:3647246"; havana_gene "OTTMUSG00000059329.1";
chr8	HAVANA	transcript	4089854	4090421	0	-	.	gene_id "ENSMUSG00000109255.2"; transcript_id "ENSMUST00000208301.2"; gene_type "processed_pseudogene"; gene_name "Gm7407"; transcript_type "processed_pseudogene"; transcript_name "Gm7407-201"; level 2; transcript_support_level "NA"; mgi_id "MGI:3647246"; ont "PGO:0000004"; tag "basic"; tag "Ensembl_canonical"; tag "GENCODE_Primary"; havana_gene "OTTMUSG00000059329.1"; havana_transcript "OTTMUST00000145633.1";
chr8	HAVANA	exon	4089854	4090421	0	-	.	gene_id "ENSMUSG00000109255.2"; transcript_id "ENSMUST00000208301.2"; gene_type "processed_pseudogene"; gene_name "Gm7407"; transcript_type "processed_pseudogene"; transcript_name "Gm7407-201"; exon_number 1; exon_id "ENSMUSE00001380505.2"; level 2; transcript_support_level "NA"; mgi_id "MGI:3647246"; ont "PGO:0000004"; tag "basic"; tag "Ensembl_canonical"; tag "GENCODE_Primary"; havana_gene "OTTMUSG00000059329.1"; havana_transcript "OTTMUST00000145633.1";
chr8	sragcm37_mid	exon	4098019	4098143	0.0267657768804396	-	.	gene_id "ENSMUSG00000129208.1"; transcript_id "ENSMUSG00000129208.1_tx_41"; exon_id "chr8_4098019_4098143_-"; exonnum "3"; txlen "1160";
chr8	sragcm37_mid	exon	4098019	4098143	0.0267657768804396	-	.	gene_id "ENSMUSG00000129208.1"; transcript_id "ENSMUSG00000129208.1_tx_42"; exon_id "chr8_4098019_4098143_-"; exonnum "3"; txlen "1069";
chr8	sragcm37_mid	exon	4098019	4098143	0.0267657768804396	-	.	gene_id "ENSMUSG00000129208.1"; transcript_id "ENSMUSG00000129208.1_tx_43"; exon_id "chr8_4098019_4098143_-"; exonnum "3"; txlen "1104";
chr8	sragcm37_mid	exon	4098019	4098143	0.0267657768804396	-	.	gene_id "ENSMUSG00000129208.1"; transcript_id "ENSMUSG00000129208.1_tx_44"; exon_id "chr8_4098019_4098143_-"; exonnum "3"; txlen "1100";
chr8	sragcm37_mid	exon	4098019	4098143	0.0267657768804396	-	.	gene_id "ENSMUSG00000129208.1"; transcript_id "ENSMUSG00000129208.1_tx_45"; exon_id "chr8_4098019_4098143_-"; exonnum "3"; txlen "577";
chr8	sragcm37_mid	exon	4098019	4098143	0.0267657768804396	-	.	gene_id "ENSMUSG00000129208.1"; transcript_id "ENSMUSG00000129208.1_tx_46"; exon_id "chr8_4098019_4098143_-"; exonnum "3"; txlen "1216";
chr8	sragcm37_mid	exon	4098019	4098143	0.0267657768804396	-	.	gene_id "ENSMUSG00000129208.1"; transcript_id "ENSMUSG00000129208.1_tx_47"; exon_id "chr8_4098019_4098143_-"; exonnum "3"; txlen "633";
chr8	sragcm37_mid	exon	4098019	4098143	0.0267657768804396	-	.	gene_id "ENSMUSG00000129208.1"; transcript_id "ENSMUSG00000129208.1_tx_48"; exon_id "chr8_4098019_4098143_-"; exonnum "3"; txlen "1125";
chr8	sragcm37_mid	exon	4098019	4098143	0.0267657768804396	-	.	gene_id "ENSMUSG00000129208.1"; transcript_id "ENSMUSG00000129208.1_tx_49"; exon_id "chr8_4098019_4098143_-"; exonnum "3"; txlen "1160";
chr8	sragcm37_mid	exon	4098019	4098143	0.0267657768804396	-	.	gene_id "ENSMUSG00000129208.1"; transcript_id "ENSMUSG00000129208.1_tx_50"; exon_id "chr8_4098019_4098143_-"; exonnum "3"; txlen "1156";
chr8	sragcm37_es	exon	4117590	4117816	0.0245833377702182	-	.	gene_id "ENSMUSG00000129208.1"; transcript_id "ENSMUSG00000129208.1_tx_52"; exon_id "chr8_4117590_4117816_-"; exonnum "2"; txlen "508";
chr8	sragcm37_mid	exon	4117976	4118256	0.0245833377702182	-	.	gene_id "ENSMUSG00000129208.1"; transcript_id "ENSMUSG00000129208.1_tx_52"; exon_id "chr8_4117976_4118256_-"; exonnum "1"; txlen "508";
chr8	sragcm37_ss	exon	4119679	4119909	0.0837041384885946	-	.	gene_id "ENSMUSG00000129208.1"; transcript_id "ENSMUSG00000129208.1_tx_19"; exon_id "chr8_4119679_4119909_-"; exonnum "1"; txlen "1040";
chr8	sragcm37_ss	exon	4119679	4119909	0.0258428190569762	-	.	gene_id "ENSMUSG00000129208.1"; transcript_id "ENSMUSG00000129208.1_tx_51"; exon_id "chr8_4119679_4119909_-"; exonnum "1"; txlen "2426";
chr8	sragcm37_mid	exon	4120330	4120368	0.900171411015465	-	.	gene_id "ENSMUSG00000129208.1"; transcript_id "ENSMUSG00000129208.1_tx_1"; exon_id "chr8_4120330_4120368_-"; exonnum "2"; txlen "999";
chr8	sragcm37_mid	exon	4120330	4120368	0.152168765185534	-	.	gene_id "ENSMUSG00000129208.1"; transcript_id "ENSMUSG00000129208.1_tx_10"; exon_id "chr8_4120330_4120368_-"; exonnum "2"; txlen "508";
chr8	sragcm37_mid	exon	4120330	4120368	0.0965612551978339	-	.	gene_id "ENSMUSG00000129208.1"; transcript_id "ENSMUSG00000129208.1_tx_11"; exon_id "chr8_4120330_4120368_-"; exonnum "2"; txlen "924";
chr8	sragcm37_mid	exon	4120330	4120368	0.0942042507429585	-	.	gene_id "ENSMUSG00000129208.1"; transcript_id "ENSMUSG00000129208.1_tx_12"; exon_id "chr8_4120330_4120368_-"; exonnum "2"; txlen "908";
chr8	sragcm37_mid	exon	4120330	4120368	0.0942042507429585	-	.	gene_id "ENSMUSG00000129208.1"; transcript_id "ENSMUSG00000129208.1_tx_13"; exon_id "chr8_4120330_4120368_-"; exonnum "2"; txlen "944";
chr8	sragcm37_mid	exon	4120330	4120368	0.0942042507429585	-	.	gene_id "ENSMUSG00000129208.1"; transcript_id "ENSMUSG00000129208.1_tx_16"; exon_id "chr8_4120330_4120368_-"; exonnum "2"; txlen "964";
chr8	sragcm37_mid	exon	4120330	4120368	0.0812828412144704	-	.	gene_id "ENSMUSG00000129208.1"; transcript_id "ENSMUSG00000129208.1_tx_21"; exon_id "chr8_4120330_4120368_-"; exonnum "2"; txlen "1000";
chr8	sragcm37_mid	exon	4120330	4120368	0.0748919346828494	-	.	gene_id "ENSMUSG00000129208.1"; transcript_id "ENSMUSG00000129208.1_tx_23"; exon_id "chr8_4120330_4120368_-"; exonnum "1"; txlen "774";
chr8	sragcm37_mid	exon	4120330	4120368	0.057223385054733	-	.	gene_id "ENSMUSG00000129208.1"; transcript_id "ENSMUSG00000129208.1_tx_25"; exon_id "chr8_4120330_4120368_-"; exonnum "2"; txlen "943";
chr8	sragcm37_mid	exon	4120330	4120368	0.057223385054733	-	.	gene_id "ENSMUSG00000129208.1"; transcript_id "ENSMUSG00000129208.1_tx_26"; exon_id "chr8_4120330_4120368_-"; exonnum "2"; txlen "979";
chr8	sragcm37_mid	exon	4120330	4120368	0.057223385054733	-	.	gene_id "ENSMUSG00000129208.1"; transcript_id "ENSMUSG00000129208.1_tx_28"; exon_id "chr8_4120330_4120368_-"; exonnum "2"; txlen "1035";
chr8	sragcm37_mid	exon	4120330	4120368	0.55461703340435	-	.	gene_id "ENSMUSG00000129208.1"; transcript_id "ENSMUSG00000129208.1_tx_3"; exon_id "chr8_4120330_4120368_-"; exonnum "2"; txlen "1035";
chr8	sragcm37_mid	exon	4120330	4120368	0.057223385054733	-	.	gene_id "ENSMUSG00000129208.1"; transcript_id "ENSMUSG00000129208.1_tx_30"; exon_id "chr8_4120330_4120368_-"; exonnum "2"; txlen "999";
chr8	sragcm37_mid	exon	4120330	4120368	0.0483889287266712	-	.	gene_id "ENSMUSG00000129208.1"; transcript_id "ENSMUSG00000129208.1_tx_33"; exon_id "chr8_4120330_4120368_-"; exonnum "2"; txlen "939";
chr8	sragcm37_mid	exon	4120330	4120368	0.0483889287266712	-	.	gene_id "ENSMUSG00000129208.1"; transcript_id "ENSMUSG00000129208.1_tx_34"; exon_id "chr8_4120330_4120368_-"; exonnum "2"; txlen "975";
chr8	sragcm37_mid	exon	4120330	4120368	0.0483889287266712	-	.	gene_id "ENSMUSG00000129208.1"; transcript_id "ENSMUSG00000129208.1_tx_36"; exon_id "chr8_4120330_4120368_-"; exonnum "2"; txlen "995";
chr8	sragcm37_mid	exon	4120330	4120368	0.035654341852047	-	.	gene_id "ENSMUSG00000129208.1"; transcript_id "ENSMUSG00000129208.1_tx_37"; exon_id "chr8_4120330_4120368_-"; exonnum "3"; txlen "1237";
chr8	sragcm37_mid	exon	4120330	4120368	0.035654341852047	-	.	gene_id "ENSMUSG00000129208.1"; transcript_id "ENSMUSG00000129208.1_tx_38"; exon_id "chr8_4120330_4120368_-"; exonnum "3"; txlen "654";
chr8	sragcm37_mid	exon	4120330	4120368	0.035654341852047	-	.	gene_id "ENSMUSG00000129208.1"; transcript_id "ENSMUSG00000129208.1_tx_39"; exon_id "chr8_4120330_4120368_-"; exonnum "3"; txlen "1273";
chr8	sragcm37_mid	exon	4120330	4120368	0.035654341852047	-	.	gene_id "ENSMUSG00000129208.1"; transcript_id "ENSMUSG00000129208.1_tx_40"; exon_id "chr8_4120330_4120368_-"; exonnum "3"; txlen "690";
chr8	sragcm37_mid	exon	4120330	4120368	0.0267657768804396	-	.	gene_id "ENSMUSG00000129208.1"; transcript_id "ENSMUSG00000129208.1_tx_41"; exon_id "chr8_4120330_4120368_-"; exonnum "2"; txlen "1160";
chr8	sragcm37_mid	exon	4120330	4120368	0.0267657768804396	-	.	gene_id "ENSMUSG00000129208.1"; transcript_id "ENSMUSG00000129208.1_tx_42"; exon_id "chr8_4120330_4120368_-"; exonnum "2"; txlen "1069";
chr8	sragcm37_mid	exon	4120330	4120368	0.0267657768804396	-	.	gene_id "ENSMUSG00000129208.1"; transcript_id "ENSMUSG00000129208.1_tx_43"; exon_id "chr8_4120330_4120368_-"; exonnum "2"; txlen "1104";
chr8	sragcm37_mid	exon	4120330	4120368	0.0267657768804396	-	.	gene_id "ENSMUSG00000129208.1"; transcript_id "ENSMUSG00000129208.1_tx_44"; exon_id "chr8_4120330_4120368_-"; exonnum "2"; txlen "1100";
chr8	sragcm37_mid	exon	4120330	4120368	0.0267657768804396	-	.	gene_id "ENSMUSG00000129208.1"; transcript_id "ENSMUSG00000129208.1_tx_45"; exon_id "chr8_4120330_4120368_-"; exonnum "2"; txlen "577";
chr8	sragcm37_mid	exon	4120330	4120368	0.0267657768804396	-	.	gene_id "ENSMUSG00000129208.1"; transcript_id "ENSMUSG00000129208.1_tx_46"; exon_id "chr8_4120330_4120368_-"; exonnum "2"; txlen "1216";
chr8	sragcm37_mid	exon	4120330	4120368	0.0267657768804396	-	.	gene_id "ENSMUSG00000129208.1"; transcript_id "ENSMUSG00000129208.1_tx_47"; exon_id "chr8_4120330_4120368_-"; exonnum "2"; txlen "633";
chr8	sragcm37_mid	exon	4120330	4120368	0.0267657768804396	-	.	gene_id "ENSMUSG00000129208.1"; transcript_id "ENSMUSG00000129208.1_tx_48"; exon_id "chr8_4120330_4120368_-"; exonnum "2"; txlen "1125";
chr8	sragcm37_mid	exon	4120330	4120368	0.0267657768804396	-	.	gene_id "ENSMUSG00000129208.1"; transcript_id "ENSMUSG00000129208.1_tx_49"; exon_id "chr8_4120330_4120368_-"; exonnum "2"; txlen "1160";
chr8	sragcm37_mid	exon	4120330	4120368	0.0267657768804396	-	.	gene_id "ENSMUSG00000129208.1"; transcript_id "ENSMUSG00000129208.1_tx_50"; exon_id "chr8_4120330_4120368_-"; exonnum "2"; txlen "1156";
chr8	sragcm37_mid	exon	4120330	4120368	0.0240945357047036	-	.	gene_id "ENSMUSG00000129208.1"; transcript_id "ENSMUSG00000129208.1_tx_53"; exon_id "chr8_4120330_4120368_-"; exonnum "3"; txlen "1105";
chr8	sragcm37_mid	exon	4120330	4120368	0.0240945357047036	-	.	gene_id "ENSMUSG00000129208.1"; transcript_id "ENSMUSG00000129208.1_tx_54"; exon_id "chr8_4120330_4120368_-"; exonnum "3"; txlen "522";
chr8	sragcm37_mid	exon	4120330	4120368	0.0240945357047036	-	.	gene_id "ENSMUSG00000129208.1"; transcript_id "ENSMUSG00000129208.1_tx_55"; exon_id "chr8_4120330_4120368_-"; exonnum "3"; txlen "1141";
chr8	sragcm37_mid	exon	4120330	4120368	0.191937437144296	-	.	gene_id "ENSMUSG00000129208.1"; transcript_id "ENSMUSG00000129208.1_tx_7"; exon_id "chr8_4120330_4120368_-"; exonnum "2"; txlen "1055";
chr8	sragcm37_mid	exon	4120330	4120368	0.152168765185534	-	.	gene_id "ENSMUSG00000129208.1"; transcript_id "ENSMUSG00000129208.1_tx_9"; exon_id "chr8_4120330_4120368_-"; exonnum "2"; txlen "1091";
chr8	sragcm37_mid	exon	4120552	4120657	0.0240945357047036	-	.	gene_id "ENSMUSG00000129208.1"; transcript_id "ENSMUSG00000129208.1_tx_53"; exon_id "chr8_4120552_4120657_-"; exonnum "2"; txlen "1105";
chr8	sragcm37_mid	exon	4120552	4120657	0.0240945357047036	-	.	gene_id "ENSMUSG00000129208.1"; transcript_id "ENSMUSG00000129208.1_tx_54"; exon_id "chr8_4120552_4120657_-"; exonnum "2"; txlen "522";
chr8	sragcm37_mid	exon	4120552	4120657	0.0240945357047036	-	.	gene_id "ENSMUSG00000129208.1"; transcript_id "ENSMUSG00000129208.1_tx_55"; exon_id "chr8_4120552_4120657_-"; exonnum "2"; txlen "1141";
chr8	sragcm37_ss	exon	4121111	4121205	0.057223385054733	-	.	gene_id "ENSMUSG00000129208.1"; transcript_id "ENSMUSG00000129208.1_tx_25"; exon_id "chr8_4121111_4121205_-"; exonnum "1"; txlen "943";
chr8	sragcm37_ss	exon	4121111	4121205	0.057223385054733	-	.	gene_id "ENSMUSG00000129208.1"; transcript_id "ENSMUSG00000129208.1_tx_26"; exon_id "chr8_4121111_4121205_-"; exonnum "1"; txlen "979";
chr8	sragcm37_ss	exon	4121111	4121205	0.057223385054733	-	.	gene_id "ENSMUSG00000129208.1"; transcript_id "ENSMUSG00000129208.1_tx_28"; exon_id "chr8_4121111_4121205_-"; exonnum "1"; txlen "1035";
chr8	sragcm37_ss	exon	4121111	4121205	0.057223385054733	-	.	gene_id "ENSMUSG00000129208.1"; transcript_id "ENSMUSG00000129208.1_tx_30"; exon_id "chr8_4121111_4121205_-"; exonnum "1"; txlen "999";
chr8	sragcm37_ss	exon	4121111	4121205	0.0267657768804396	-	.	gene_id "ENSMUSG00000129208.1"; transcript_id "ENSMUSG00000129208.1_tx_43"; exon_id "chr8_4121111_4121205_-"; exonnum "1"; txlen "1104";
chr8	sragcm37_ss	exon	4121111	4121205	0.0267657768804396	-	.	gene_id "ENSMUSG00000129208.1"; transcript_id "ENSMUSG00000129208.1_tx_49"; exon_id "chr8_4121111_4121205_-"; exonnum "1"; txlen "1160";
chr8	sragcm37_ss	exon	4123233	4123383	0.900171411015465	-	.	gene_id "ENSMUSG00000129208.1"; transcript_id "ENSMUSG00000129208.1_tx_1"; exon_id "chr8_4123233_4123383_-"; exonnum "1"; txlen "999";
chr8	sragcm37_ss	exon	4123233	4123383	0.152168765185534	-	.	gene_id "ENSMUSG00000129208.1"; transcript_id "ENSMUSG00000129208.1_tx_10"; exon_id "chr8_4123233_4123383_-"; exonnum "1"; txlen "508";
chr8	sragcm37_ss	exon	4123233	4123383	0.55461703340435	-	.	gene_id "ENSMUSG00000129208.1"; transcript_id "ENSMUSG00000129208.1_tx_3"; exon_id "chr8_4123233_4123383_-"; exonnum "1"; txlen "1035";
chr8	sragcm37_ss	exon	4123233	4123383	0.0267657768804396	-	.	gene_id "ENSMUSG00000129208.1"; transcript_id "ENSMUSG00000129208.1_tx_41"; exon_id "chr8_4123233_4123383_-"; exonnum "1"; txlen "1160";
chr8	sragcm37_ss	exon	4123233	4123383	0.0267657768804396	-	.	gene_id "ENSMUSG00000129208.1"; transcript_id "ENSMUSG00000129208.1_tx_45"; exon_id "chr8_4123233_4123383_-"; exonnum "1"; txlen "577";
chr8	sragcm37_ss	exon	4123233	4123383	0.0267657768804396	-	.	gene_id "ENSMUSG00000129208.1"; transcript_id "ENSMUSG00000129208.1_tx_46"; exon_id "chr8_4123233_4123383_-"; exonnum "1"; txlen "1216";
chr8	sragcm37_ss	exon	4123233	4123383	0.0267657768804396	-	.	gene_id "ENSMUSG00000129208.1"; transcript_id "ENSMUSG00000129208.1_tx_47"; exon_id "chr8_4123233_4123383_-"; exonnum "1"; txlen "633";
chr8	sragcm37_ss	exon	4123233	4123383	0.0240945357047036	-	.	gene_id "ENSMUSG00000129208.1"; transcript_id "ENSMUSG00000129208.1_tx_53"; exon_id "chr8_4123233_4123383_-"; exonnum "1"; txlen "1105";
chr8	sragcm37_ss	exon	4123233	4123383	0.0240945357047036	-	.	gene_id "ENSMUSG00000129208.1"; transcript_id "ENSMUSG00000129208.1_tx_54"; exon_id "chr8_4123233_4123383_-"; exonnum "1"; txlen "522";
chr8	sragcm37_ss	exon	4123233	4123383	0.0240945357047036	-	.	gene_id "ENSMUSG00000129208.1"; transcript_id "ENSMUSG00000129208.1_tx_55"; exon_id "chr8_4123233_4123383_-"; exonnum "1"; txlen "1141";
chr8	sragcm37_ss	exon	4123233	4123383	0.191937437144296	-	.	gene_id "ENSMUSG00000129208.1"; transcript_id "ENSMUSG00000129208.1_tx_7"; exon_id "chr8_4123233_4123383_-"; exonnum "1"; txlen "1055";
chr8	sragcm37_ss	exon	4123233	4123383	0.152168765185534	-	.	gene_id "ENSMUSG00000129208.1"; transcript_id "ENSMUSG00000129208.1_tx_9"; exon_id "chr8_4123233_4123383_-"; exonnum "1"; txlen "1091";
chr8	sragcm37_ss	exon	4123433	4123492	0.0942042507429585	-	.	gene_id "ENSMUSG00000129208.1"; transcript_id "ENSMUSG00000129208.1_tx_12"; exon_id "chr8_4123433_4123492_-"; exonnum "1"; txlen "908";
chr8	sragcm37_ss	exon	4123433	4123492	0.0942042507429585	-	.	gene_id "ENSMUSG00000129208.1"; transcript_id "ENSMUSG00000129208.1_tx_13"; exon_id "chr8_4123433_4123492_-"; exonnum "1"; txlen "944";
chr8	sragcm37_ss	exon	4123433	4123492	0.0942042507429585	-	.	gene_id "ENSMUSG00000129208.1"; transcript_id "ENSMUSG00000129208.1_tx_16"; exon_id "chr8_4123433_4123492_-"; exonnum "1"; txlen "964";
chr8	sragcm37_ss	exon	4123433	4123492	0.0812828412144704	-	.	gene_id "ENSMUSG00000129208.1"; transcript_id "ENSMUSG00000129208.1_tx_21"; exon_id "chr8_4123433_4123492_-"; exonnum "1"; txlen "1000";
chr8	sragcm37_ss	exon	4123433	4123492	0.0267657768804396	-	.	gene_id "ENSMUSG00000129208.1"; transcript_id "ENSMUSG00000129208.1_tx_42"; exon_id "chr8_4123433_4123492_-"; exonnum "1"; txlen "1069";
chr8	sragcm37_ss	exon	4123433	4123492	0.0267657768804396	-	.	gene_id "ENSMUSG00000129208.1"; transcript_id "ENSMUSG00000129208.1_tx_48"; exon_id "chr8_4123433_4123492_-"; exonnum "1"; txlen "1125";
chr8	sragcm37_mid	exon	4131482	4131697	0.035654341852047	-	.	gene_id "ENSMUSG00000129208.1"; transcript_id "ENSMUSG00000129208.1_tx_37"; exon_id "chr8_4131482_4131697_-"; exonnum "2"; txlen "1237";
chr8	sragcm37_mid	exon	4131482	4131697	0.035654341852047	-	.	gene_id "ENSMUSG00000129208.1"; transcript_id "ENSMUSG00000129208.1_tx_38"; exon_id "chr8_4131482_4131697_-"; exonnum "2"; txlen "654";
chr8	sragcm37_mid	exon	4131482	4131697	0.035654341852047	-	.	gene_id "ENSMUSG00000129208.1"; transcript_id "ENSMUSG00000129208.1_tx_39"; exon_id "chr8_4131482_4131697_-"; exonnum "2"; txlen "1273";
chr8	sragcm37_mid	exon	4131482	4131697	0.035654341852047	-	.	gene_id "ENSMUSG00000129208.1"; transcript_id "ENSMUSG00000129208.1_tx_40"; exon_id "chr8_4131482_4131697_-"; exonnum "2"; txlen "690";
chr8	sragcm37_ss	exon	4131758	4131848	0.0483889287266712	-	.	gene_id "ENSMUSG00000129208.1"; transcript_id "ENSMUSG00000129208.1_tx_33"; exon_id "chr8_4131758_4131848_-"; exonnum "1"; txlen "939";
chr8	sragcm37_ss	exon	4131758	4131848	0.0483889287266712	-	.	gene_id "ENSMUSG00000129208.1"; transcript_id "ENSMUSG00000129208.1_tx_34"; exon_id "chr8_4131758_4131848_-"; exonnum "1"; txlen "975";
chr8	sragcm37_ss	exon	4131758	4131848	0.0483889287266712	-	.	gene_id "ENSMUSG00000129208.1"; transcript_id "ENSMUSG00000129208.1_tx_36"; exon_id "chr8_4131758_4131848_-"; exonnum "1"; txlen "995";
chr8	sragcm37_ss	exon	4131758	4131848	0.0267657768804396	-	.	gene_id "ENSMUSG00000129208.1"; transcript_id "ENSMUSG00000129208.1_tx_44"; exon_id "chr8_4131758_4131848_-"; exonnum "1"; txlen "1100";
chr8	sragcm37_ss	exon	4131758	4131848	0.0267657768804396	-	.	gene_id "ENSMUSG00000129208.1"; transcript_id "ENSMUSG00000129208.1_tx_50"; exon_id "chr8_4131758_4131848_-"; exonnum "1"; txlen "1156";
chr8	sragcm37_ss	exon	4133086	4133258	0.655893196797131	-	.	gene_id "ENSMUSG00000129208.1"; transcript_id "ENSMUSG00000129208.1_tx_2"; exon_id "chr8_4133086_4133258_-"; exonnum "1"; txlen "982";
chr8	sragcm37_ss	exon	4133086	4133258	0.035654341852047	-	.	gene_id "ENSMUSG00000129208.1"; transcript_id "ENSMUSG00000129208.1_tx_37"; exon_id "chr8_4133086_4133258_-"; exonnum "1"; txlen "1237";
chr8	sragcm37_ss	exon	4133086	4133258	0.035654341852047	-	.	gene_id "ENSMUSG00000129208.1"; transcript_id "ENSMUSG00000129208.1_tx_38"; exon_id "chr8_4133086_4133258_-"; exonnum "1"; txlen "654";
chr8	sragcm37_ss	exon	4133086	4133258	0.035654341852047	-	.	gene_id "ENSMUSG00000129208.1"; transcript_id "ENSMUSG00000129208.1_tx_39"; exon_id "chr8_4133086_4133258_-"; exonnum "1"; txlen "1273";
chr8	sragcm37_ss	exon	4133086	4133258	0.035654341852047	-	.	gene_id "ENSMUSG00000129208.1"; transcript_id "ENSMUSG00000129208.1_tx_40"; exon_id "chr8_4133086_4133258_-"; exonnum "1"; txlen "690";
chr8	sragcm37_ss	exon	4137322	4137397	0.0965612551978339	-	.	gene_id "ENSMUSG00000129208.1"; transcript_id "ENSMUSG00000129208.1_tx_11"; exon_id "chr8_4137322_4137397_-"; exonnum "1"; txlen "924";
chr8	HAVANA	UTR	4152787	4153110	0	-	.	gene_id "ENSMUSG00000051906.16"; transcript_id "ENSMUST00000145007.8"; gene_type "protein_coding"; gene_name "Cd209f"; transcript_type "protein_coding"; transcript_name "Cd209f-203"; exon_number 8; exon_id "ENSMUSE00001034685.2"; level 2; protein_id "ENSMUSP00000116355.2"; transcript_support_level "1"; mgi_id "MGI:1916392"; tag "basic"; tag "appris_alternative_2"; tag "CCDS"; ccdsid "CCDS52472.1"; havana_gene "OTTMUSG00000033964.1"; havana_transcript "OTTMUST00000085697.1";
chr8	HAVANA	exon	4152787	4153249	0	-	.	gene_id "ENSMUSG00000051906.16"; transcript_id "ENSMUST00000145007.8"; gene_type "protein_coding"; gene_name "Cd209f"; transcript_type "protein_coding"; transcript_name "Cd209f-203"; exon_number 8; exon_id "ENSMUSE00001034685.2"; level 2; protein_id "ENSMUSP00000116355.2"; transcript_support_level "1"; mgi_id "MGI:1916392"; tag "basic"; tag "appris_alternative_2"; tag "CCDS"; ccdsid "CCDS52472.1"; havana_gene "OTTMUSG00000033964.1"; havana_transcript "OTTMUST00000085697.1";
chr8	HAVANA	gene	4152787	4155835	0	-	.	gene_id "ENSMUSG00000051906.16"; gene_type "protein_coding"; gene_name "Cd209f"; level 2; mgi_id "MGI:1916392"; havana_gene "OTTMUSG00000033964.1";
chr8	HAVANA	transcript	4152787	4155835	0	-	.	gene_id "ENSMUSG00000051906.16"; transcript_id "ENSMUST00000145007.8"; gene_type "protein_coding"; gene_name "Cd209f"; transcript_type "protein_coding"; transcript_name "Cd209f-203"; level 2; protein_id "ENSMUSP00000116355.2"; transcript_support_level "1"; mgi_id "MGI:1916392"; tag "basic"; tag "appris_alternative_2"; tag "CCDS"; ccdsid "CCDS52472.1"; havana_gene "OTTMUSG00000033964.1"; havana_transcript "OTTMUST00000085697.1";
chr8	HAVANA	exon	4152789	4153822	0	-	.	gene_id "ENSMUSG00000051906.16"; transcript_id "ENSMUST00000207294.2"; gene_type "protein_coding"; gene_name "Cd209f"; transcript_type "retained_intron"; transcript_name "Cd209f-205"; exon_number 7; exon_id "ENSMUSE00001377684.2"; level 2; transcript_support_level "1"; mgi_id "MGI:1916392"; havana_gene "OTTMUSG00000033964.1"; havana_transcript "OTTMUST00000145634.1";
chr8	HAVANA	transcript	4152789	4155728	0	-	.	gene_id "ENSMUSG00000051906.16"; transcript_id "ENSMUST00000207294.2"; gene_type "protein_coding"; gene_name "Cd209f"; transcript_type "retained_intron"; transcript_name "Cd209f-205"; level 2; transcript_support_level "1"; mgi_id "MGI:1916392"; havana_gene "OTTMUSG00000033964.1"; havana_transcript "OTTMUST00000145634.1";
chr8	HAVANA	exon	4152793	4153249	0	-	.	gene_id "ENSMUSG00000051906.16"; transcript_id "ENSMUST00000156276.8"; gene_type "protein_coding"; gene_name "Cd209f"; transcript_type "retained_intron"; transcript_name "Cd209f-204"; exon_number 6; exon_id "ENSMUSE00000803724.2"; level 2; transcript_support_level "1"; mgi_id "MGI:1916392"; havana_gene "OTTMUSG00000033964.1"; havana_transcript "OTTMUST00000085699.1";
chr8	ENSEMBL_gcm37	exon	4152793	4153249	15.3382442618182	-	.	gene_id "ENSMUSG00000051906.16"; transcript_id "ENSMUSG00000051906.16_tx_2"; exon_id "chr8_4152793_4153249_-"; exonnum "8"; txlen "1197";
chr8	ENSEMBL_gcm37	exon	4152793	4153249	6.69540153603282	-	.	gene_id "ENSMUSG00000051906.16"; transcript_id "ENSMUSG00000051906.16_tx_4"; exon_id "chr8_4152793_4153249_-"; exonnum "7"; txlen "1113";
chr8	HAVANA	transcript	4152793	4155542	0	-	.	gene_id "ENSMUSG00000051906.16"; transcript_id "ENSMUST00000156276.8"; gene_type "protein_coding"; gene_name "Cd209f"; transcript_type "retained_intron"; transcript_name "Cd209f-204"; level 2; transcript_support_level "1"; mgi_id "MGI:1916392"; havana_gene "OTTMUSG00000033964.1"; havana_transcript "OTTMUST00000085699.1";
chr8	HAVANA	UTR	4152794	4153110	0	-	.	gene_id "ENSMUSG00000051906.16"; transcript_id "ENSMUST00000138439.2"; gene_type "protein_coding"; gene_name "Cd209f"; transcript_type "protein_coding"; transcript_name "Cd209f-202"; exon_number 8; exon_id "ENSMUSE00000744994.2"; level 2; protein_id "ENSMUSP00000119810.2"; transcript_support_level "1"; mgi_id "MGI:1916392"; tag "basic"; tag "Ensembl_canonical"; tag "GENCODE_Primary"; tag "appris_principal_2"; havana_gene "OTTMUSG00000033964.1"; havana_transcript "OTTMUST00000085698.1";
chr8	HAVANA	exon	4152794	4153249	0	-	.	gene_id "ENSMUSG00000051906.16"; transcript_id "ENSMUST00000138439.2"; gene_type "protein_coding"; gene_name "Cd209f"; transcript_type "protein_coding"; transcript_name "Cd209f-202"; exon_number 8; exon_id "ENSMUSE00000744994.2"; level 2; protein_id "ENSMUSP00000119810.2"; transcript_support_level "1"; mgi_id "MGI:1916392"; tag "basic"; tag "Ensembl_canonical"; tag "GENCODE_Primary"; tag "appris_principal_2"; havana_gene "OTTMUSG00000033964.1"; havana_transcript "OTTMUST00000085698.1";
chr8	HAVANA	transcript	4152794	4155764	0	-	.	gene_id "ENSMUSG00000051906.16"; transcript_id "ENSMUST00000138439.2"; gene_type "protein_coding"; gene_name "Cd209f"; transcript_type "protein_coding"; transcript_name "Cd209f-202"; level 2; protein_id "ENSMUSP00000119810.2"; transcript_support_level "1"; mgi_id "MGI:1916392"; tag "basic"; tag "Ensembl_canonical"; tag "GENCODE_Primary"; tag "appris_principal_2"; havana_gene "OTTMUSG00000033964.1"; havana_transcript "OTTMUST00000085698.1";
chr8	HAVANA	stop_codon	4153108	4153110	0	-	0	gene_id "ENSMUSG00000051906.16"; transcript_id "ENSMUST00000145007.8"; gene_type "protein_coding"; gene_name "Cd209f"; transcript_type "protein_coding"; transcript_name "Cd209f-203"; exon_number 8; exon_id "ENSMUSE00001034685.2"; level 2; protein_id "ENSMUSP00000116355.2"; transcript_support_level "1"; mgi_id "MGI:1916392"; tag "basic"; tag "appris_alternative_2"; tag "CCDS"; ccdsid "CCDS52472.1"; havana_gene "OTTMUSG00000033964.1"; havana_transcript "OTTMUST00000085697.1";
chr8	HAVANA	stop_codon	4153108	4153110	0	-	0	gene_id "ENSMUSG00000051906.16"; transcript_id "ENSMUST00000138439.2"; gene_type "protein_coding"; gene_name "Cd209f"; transcript_type "protein_coding"; transcript_name "Cd209f-202"; exon_number 8; exon_id "ENSMUSE00000744994.2"; level 2; protein_id "ENSMUSP00000119810.2"; transcript_support_level "1"; mgi_id "MGI:1916392"; tag "basic"; tag "Ensembl_canonical"; tag "GENCODE_Primary"; tag "appris_principal_2"; havana_gene "OTTMUSG00000033964.1"; havana_transcript "OTTMUST00000085698.1";
chr8	HAVANA	CDS	4153111	4153249	0	-	1	gene_id "ENSMUSG00000051906.16"; transcript_id "ENSMUST00000145007.8"; gene_type "protein_coding"; gene_name "Cd209f"; transcript_type "protein_coding"; transcript_name "Cd209f-203"; exon_number 8; exon_id "ENSMUSE00001034685.2"; level 2; protein_id "ENSMUSP00000116355.2"; transcript_support_level "1"; mgi_id "MGI:1916392"; tag "basic"; tag "appris_alternative_2"; tag "CCDS"; ccdsid "CCDS52472.1"; havana_gene "OTTMUSG00000033964.1"; havana_transcript "OTTMUST00000085697.1";
chr8	HAVANA	CDS	4153111	4153249	0	-	1	gene_id "ENSMUSG00000051906.16"; transcript_id "ENSMUST00000138439.2"; gene_type "protein_coding"; gene_name "Cd209f"; transcript_type "protein_coding"; transcript_name "Cd209f-202"; exon_number 8; exon_id "ENSMUSE00000744994.2"; level 2; protein_id "ENSMUSP00000119810.2"; transcript_support_level "1"; mgi_id "MGI:1916392"; tag "basic"; tag "Ensembl_canonical"; tag "GENCODE_Primary"; tag "appris_principal_2"; havana_gene "OTTMUSG00000033964.1"; havana_transcript "OTTMUST00000085698.1";
chr8	HAVANA	exon	4153622	4153734	0	-	.	gene_id "ENSMUSG00000051906.16"; transcript_id "ENSMUST00000145007.8"; gene_type "protein_coding"; gene_name "Cd209f"; transcript_type "protein_coding"; transcript_name "Cd209f-203"; exon_number 7; exon_id "ENSMUSE00001257879.2"; level 2; protein_id "ENSMUSP00000116355.2"; transcript_support_level "1"; mgi_id "MGI:1916392"; tag "basic"; tag "appris_alternative_2"; tag "CCDS"; ccdsid "CCDS52472.1"; havana_gene "OTTMUSG00000033964.1"; havana_transcript "OTTMUST00000085697.1";
chr8	HAVANA	CDS	4153622	4153734	0	-	0	gene_id "ENSMUSG00000051906.16"; transcript_id "ENSMUST00000145007.8"; gene_type "protein_coding"; gene_name "Cd209f"; transcript_type "protein_coding"; transcript_name "Cd209f-203"; exon_number 7; exon_id "ENSMUSE00001257879.2"; level 2; protein_id "ENSMUSP00000116355.2"; transcript_support_level "1"; mgi_id "MGI:1916392"; tag "basic"; tag "appris_alternative_2"; tag "CCDS"; ccdsid "CCDS52472.1"; havana_gene "OTTMUSG00000033964.1"; havana_transcript "OTTMUST00000085697.1";
chr8	HAVANA	exon	4153622	4153734	0	-	.	gene_id "ENSMUSG00000051906.16"; transcript_id "ENSMUST00000156276.8"; gene_type "protein_coding"; gene_name "Cd209f"; transcript_type "retained_intron"; transcript_name "Cd209f-204"; exon_number 5; exon_id "ENSMUSE00001306389.2"; level 2; transcript_support_level "1"; mgi_id "MGI:1916392"; havana_gene "OTTMUSG00000033964.1"; havana_transcript "OTTMUST00000085699.1";
chr8	HAVANA	exon	4153622	4153734	0	-	.	gene_id "ENSMUSG00000051906.16"; transcript_id "ENSMUST00000138439.2"; gene_type "protein_coding"; gene_name "Cd209f"; transcript_type "protein_coding"; transcript_name "Cd209f-202"; exon_number 7; exon_id "ENSMUSE00001257879.2"; level 2; protein_id "ENSMUSP00000119810.2"; transcript_support_level "1"; mgi_id "MGI:1916392"; tag "basic"; tag "Ensembl_canonical"; tag "GENCODE_Primary"; tag "appris_principal_2"; havana_gene "OTTMUSG00000033964.1"; havana_transcript "OTTMUST00000085698.1";
chr8	HAVANA	CDS	4153622	4153734	0	-	0	gene_id "ENSMUSG00000051906.16"; transcript_id "ENSMUST00000138439.2"; gene_type "protein_coding"; gene_name "Cd209f"; transcript_type "protein_coding"; transcript_name "Cd209f-202"; exon_number 7; exon_id "ENSMUSE00001257879.2"; level 2; protein_id "ENSMUSP00000119810.2"; transcript_support_level "1"; mgi_id "MGI:1916392"; tag "basic"; tag "Ensembl_canonical"; tag "GENCODE_Primary"; tag "appris_principal_2"; havana_gene "OTTMUSG00000033964.1"; havana_transcript "OTTMUST00000085698.1";
chr8	sragcm37_mid	exon	4153622	4153822	15.3382442618182	-	.	gene_id "ENSMUSG00000051906.16"; transcript_id "ENSMUSG00000051906.16_tx_2"; exon_id "chr8_4153622_4153822_-"; exonnum "7"; txlen "1197";
chr8	sragcm37_mid	exon	4153622	4153822	6.69540153603282	-	.	gene_id "ENSMUSG00000051906.16"; transcript_id "ENSMUSG00000051906.16_tx_4"; exon_id "chr8_4153622_4153822_-"; exonnum "6"; txlen "1113";
chr8	HAVANA	exon	4154102	4154253	0	-	.	gene_id "ENSMUSG00000051906.16"; transcript_id "ENSMUST00000145007.8"; gene_type "protein_coding"; gene_name "Cd209f"; transcript_type "protein_coding"; transcript_name "Cd209f-203"; exon_number 6; exon_id "ENSMUSE00001231405.2"; level 2; protein_id "ENSMUSP00000116355.2"; transcript_support_level "1"; mgi_id "MGI:1916392"; tag "basic"; tag "appris_alternative_2"; tag "CCDS"; ccdsid "CCDS52472.1"; havana_gene "OTTMUSG00000033964.1"; havana_transcript "OTTMUST00000085697.1";
chr8	HAVANA	CDS	4154102	4154253	0	-	2	gene_id "ENSMUSG00000051906.16"; transcript_id "ENSMUST00000145007.8"; gene_type "protein_coding"; gene_name "Cd209f"; transcript_type "protein_coding"; transcript_name "Cd209f-203"; exon_number 6; exon_id "ENSMUSE00001231405.2"; level 2; protein_id "ENSMUSP00000116355.2"; transcript_support_level "1"; mgi_id "MGI:1916392"; tag "basic"; tag "appris_alternative_2"; tag "CCDS"; ccdsid "CCDS52472.1"; havana_gene "OTTMUSG00000033964.1"; havana_transcript "OTTMUST00000085697.1";
chr8	HAVANA	exon	4154102	4154253	0	-	.	gene_id "ENSMUSG00000051906.16"; transcript_id "ENSMUST00000207294.2"; gene_type "protein_coding"; gene_name "Cd209f"; transcript_type "retained_intron"; transcript_name "Cd209f-205"; exon_number 6; exon_id "ENSMUSE00001294424.2"; level 2; transcript_support_level "1"; mgi_id "MGI:1916392"; havana_gene "OTTMUSG00000033964.1"; havana_transcript "OTTMUST00000145634.1";
chr8	HAVANA	exon	4154102	4154253	0	-	.	gene_id "ENSMUSG00000051906.16"; transcript_id "ENSMUST00000156276.8"; gene_type "protein_coding"; gene_name "Cd209f"; transcript_type "retained_intron"; transcript_name "Cd209f-204"; exon_number 4; exon_id "ENSMUSE00001294424.2"; level 2; transcript_support_level "1"; mgi_id "MGI:1916392"; havana_gene "OTTMUSG00000033964.1"; havana_transcript "OTTMUST00000085699.1";
chr8	ENSEMBL_gcm37	exon	4154102	4154253	15.3382442618182	-	.	gene_id "ENSMUSG00000051906.16"; transcript_id "ENSMUSG00000051906.16_tx_2"; exon_id "chr8_4154102_4154253_-"; exonnum "6"; txlen "1197";
chr8	ENSEMBL_gcm37	exon	4154102	4154253	6.69540153603282	-	.	gene_id "ENSMUSG00000051906.16"; transcript_id "ENSMUSG00000051906.16_tx_4"; exon_id "chr8_4154102_4154253_-"; exonnum "5"; txlen "1113";
chr8	HAVANA	exon	4154102	4154310	0	-	.	gene_id "ENSMUSG00000051906.16"; transcript_id "ENSMUST00000138439.2"; gene_type "protein_coding"; gene_name "Cd209f"; transcript_type "protein_coding"; transcript_name "Cd209f-202"; exon_number 6; exon_id "ENSMUSE00000752025.2"; level 2; protein_id "ENSMUSP00000119810.2"; transcript_support_level "1"; mgi_id "MGI:1916392"; tag "basic"; tag "Ensembl_canonical"; tag "GENCODE_Primary"; tag "appris_principal_2"; havana_gene "OTTMUSG00000033964.1"; havana_transcript "OTTMUST00000085698.1";
chr8	HAVANA	CDS	4154102	4154310	0	-	2	gene_id "ENSMUSG00000051906.16"; transcript_id "ENSMUST00000138439.2"; gene_type "protein_coding"; gene_name "Cd209f"; transcript_type "protein_coding"; transcript_name "Cd209f-202"; exon_number 6; exon_id "ENSMUSE00000752025.2"; level 2; protein_id "ENSMUSP00000119810.2"; transcript_support_level "1"; mgi_id "MGI:1916392"; tag "basic"; tag "Ensembl_canonical"; tag "GENCODE_Primary"; tag "appris_principal_2"; havana_gene "OTTMUSG00000033964.1"; havana_transcript "OTTMUST00000085698.1";
chr8	HAVANA	exon	4154127	4154571	0	-	.	gene_id "ENSMUSG00000051906.16"; transcript_id "ENSMUST00000128568.2"; gene_type "protein_coding"; gene_name "Cd209f"; transcript_type "retained_intron"; transcript_name "Cd209f-201"; exon_number 3; exon_id "ENSMUSE00000795563.2"; level 2; transcript_support_level "5"; mgi_id "MGI:1916392"; havana_gene "OTTMUSG00000033964.1"; havana_transcript "OTTMUST00000085700.1";
chr8	HAVANA	transcript	4154127	4155461	0	-	.	gene_id "ENSMUSG00000051906.16"; transcript_id "ENSMUST00000128568.2"; gene_type "protein_coding"; gene_name "Cd209f"; transcript_type "retained_intron"; transcript_name "Cd209f-201"; level 2; transcript_support_level "5"; mgi_id "MGI:1916392"; havana_gene "OTTMUSG00000033964.1"; havana_transcript "OTTMUST00000085700.1";
chr8	HAVANA	exon	4154485	4154571	0	-	.	gene_id "ENSMUSG00000051906.16"; transcript_id "ENSMUST00000145007.8"; gene_type "protein_coding"; gene_name "Cd209f"; transcript_type "protein_coding"; transcript_name "Cd209f-203"; exon_number 5; exon_id "ENSMUSE00001264402.2"; level 2; protein_id "ENSMUSP00000116355.2"; transcript_support_level "1"; mgi_id "MGI:1916392"; tag "basic"; tag "appris_alternative_2"; tag "CCDS"; ccdsid "CCDS52472.1"; havana_gene "OTTMUSG00000033964.1"; havana_transcript "OTTMUST00000085697.1";
chr8	HAVANA	CDS	4154485	4154571	0	-	2	gene_id "ENSMUSG00000051906.16"; transcript_id "ENSMUST00000145007.8"; gene_type "protein_coding"; gene_name "Cd209f"; transcript_type "protein_coding"; transcript_name "Cd209f-203"; exon_number 5; exon_id "ENSMUSE00001264402.2"; level 2; protein_id "ENSMUSP00000116355.2"; transcript_support_level "1"; mgi_id "MGI:1916392"; tag "basic"; tag "appris_alternative_2"; tag "CCDS"; ccdsid "CCDS52472.1"; havana_gene "OTTMUSG00000033964.1"; havana_transcript "OTTMUST00000085697.1";
chr8	HAVANA	exon	4154485	4154571	0	-	.	gene_id "ENSMUSG00000051906.16"; transcript_id "ENSMUST00000207294.2"; gene_type "protein_coding"; gene_name "Cd209f"; transcript_type "retained_intron"; transcript_name "Cd209f-205"; exon_number 5; exon_id "ENSMUSE00001231782.2"; level 2; transcript_support_level "1"; mgi_id "MGI:1916392"; havana_gene "OTTMUSG00000033964.1"; havana_transcript "OTTMUST00000145634.1";
chr8	HAVANA	exon	4154485	4154571	0	-	.	gene_id "ENSMUSG00000051906.16"; transcript_id "ENSMUST00000156276.8"; gene_type "protein_coding"; gene_name "Cd209f"; transcript_type "retained_intron"; transcript_name "Cd209f-204"; exon_number 3; exon_id "ENSMUSE00001231782.2"; level 2; transcript_support_level "1"; mgi_id "MGI:1916392"; havana_gene "OTTMUSG00000033964.1"; havana_transcript "OTTMUST00000085699.1";
chr8	HAVANA	exon	4154485	4154571	0	-	.	gene_id "ENSMUSG00000051906.16"; transcript_id "ENSMUST00000138439.2"; gene_type "protein_coding"; gene_name "Cd209f"; transcript_type "protein_coding"; transcript_name "Cd209f-202"; exon_number 5; exon_id "ENSMUSE00001264402.2"; level 2; protein_id "ENSMUSP00000119810.2"; transcript_support_level "1"; mgi_id "MGI:1916392"; tag "basic"; tag "Ensembl_canonical"; tag "GENCODE_Primary"; tag "appris_principal_2"; havana_gene "OTTMUSG00000033964.1"; havana_transcript "OTTMUST00000085698.1";
chr8	HAVANA	CDS	4154485	4154571	0	-	2	gene_id "ENSMUSG00000051906.16"; transcript_id "ENSMUST00000138439.2"; gene_type "protein_coding"; gene_name "Cd209f"; transcript_type "protein_coding"; transcript_name "Cd209f-202"; exon_number 5; exon_id "ENSMUSE00001264402.2"; level 2; protein_id "ENSMUSP00000119810.2"; transcript_support_level "1"; mgi_id "MGI:1916392"; tag "basic"; tag "Ensembl_canonical"; tag "GENCODE_Primary"; tag "appris_principal_2"; havana_gene "OTTMUSG00000033964.1"; havana_transcript "OTTMUST00000085698.1";
chr8	ENSEMBL_gcm37	exon	4154485	4154571	15.3382442618182	-	.	gene_id "ENSMUSG00000051906.16"; transcript_id "ENSMUSG00000051906.16_tx_2"; exon_id "chr8_4154485_4154571_-"; exonnum "5"; txlen "1197";
chr8	ENSEMBL_gcm37	exon	4154485	4154571	6.69540153603282	-	.	gene_id "ENSMUSG00000051906.16"; transcript_id "ENSMUSG00000051906.16_tx_4"; exon_id "chr8_4154485_4154571_-"; exonnum "4"; txlen "1113";
chr8	HAVANA	exon	4154823	4154891	0	-	.	gene_id "ENSMUSG00000051906.16"; transcript_id "ENSMUST00000145007.8"; gene_type "protein_coding"; gene_name "Cd209f"; transcript_type "protein_coding"; transcript_name "Cd209f-203"; exon_number 4; exon_id "ENSMUSE00001304360.2"; level 2; protein_id "ENSMUSP00000116355.2"; transcript_support_level "1"; mgi_id "MGI:1916392"; tag "basic"; tag "appris_alternative_2"; tag "CCDS"; ccdsid "CCDS52472.1"; havana_gene "OTTMUSG00000033964.1"; havana_transcript "OTTMUST00000085697.1";
chr8	HAVANA	CDS	4154823	4154891	0	-	2	gene_id "ENSMUSG00000051906.16"; transcript_id "ENSMUST00000145007.8"; gene_type "protein_coding"; gene_name "Cd209f"; transcript_type "protein_coding"; transcript_name "Cd209f-203"; exon_number 4; exon_id "ENSMUSE00001304360.2"; level 2; protein_id "ENSMUSP00000116355.2"; transcript_support_level "1"; mgi_id "MGI:1916392"; tag "basic"; tag "appris_alternative_2"; tag "CCDS"; ccdsid "CCDS52472.1"; havana_gene "OTTMUSG00000033964.1"; havana_transcript "OTTMUST00000085697.1";
chr8	HAVANA	exon	4154823	4154891	0	-	.	gene_id "ENSMUSG00000051906.16"; transcript_id "ENSMUST00000207294.2"; gene_type "protein_coding"; gene_name "Cd209f"; transcript_type "retained_intron"; transcript_name "Cd209f-205"; exon_number 4; exon_id "ENSMUSE00001285048.2"; level 2; transcript_support_level "1"; mgi_id "MGI:1916392"; havana_gene "OTTMUSG00000033964.1"; havana_transcript "OTTMUST00000145634.1";
chr8	HAVANA	exon	4154823	4154891	0	-	.	gene_id "ENSMUSG00000051906.16"; transcript_id "ENSMUST00000156276.8"; gene_type "protein_coding"; gene_name "Cd209f"; transcript_type "retained_intron"; transcript_name "Cd209f-204"; exon_number 2; exon_id "ENSMUSE00001285048.2"; level 2; transcript_support_level "1"; mgi_id "MGI:1916392"; havana_gene "OTTMUSG00000033964.1"; havana_transcript "OTTMUST00000085699.1";
chr8	HAVANA	exon	4154823	4154891	0	-	.	gene_id "ENSMUSG00000051906.16"; transcript_id "ENSMUST00000138439.2"; gene_type "protein_coding"; gene_name "Cd209f"; transcript_type "protein_coding"; transcript_name "Cd209f-202"; exon_number 4; exon_id "ENSMUSE00001304360.2"; level 2; protein_id "ENSMUSP00000119810.2"; transcript_support_level "1"; mgi_id "MGI:1916392"; tag "basic"; tag "Ensembl_canonical"; tag "GENCODE_Primary"; tag "appris_principal_2"; havana_gene "OTTMUSG00000033964.1"; havana_transcript "OTTMUST00000085698.1";
chr8	HAVANA	CDS	4154823	4154891	0	-	2	gene_id "ENSMUSG00000051906.16"; transcript_id "ENSMUST00000138439.2"; gene_type "protein_coding"; gene_name "Cd209f"; transcript_type "protein_coding"; transcript_name "Cd209f-202"; exon_number 4; exon_id "ENSMUSE00001304360.2"; level 2; protein_id "ENSMUSP00000119810.2"; transcript_support_level "1"; mgi_id "MGI:1916392"; tag "basic"; tag "Ensembl_canonical"; tag "GENCODE_Primary"; tag "appris_principal_2"; havana_gene "OTTMUSG00000033964.1"; havana_transcript "OTTMUST00000085698.1";
chr8	HAVANA	exon	4154823	4154891	0	-	.	gene_id "ENSMUSG00000051906.16"; transcript_id "ENSMUST00000128568.2"; gene_type "protein_coding"; gene_name "Cd209f"; transcript_type "retained_intron"; transcript_name "Cd209f-201"; exon_number 2; exon_id "ENSMUSE00001285048.2"; level 2; transcript_support_level "5"; mgi_id "MGI:1916392"; havana_gene "OTTMUSG00000033964.1"; havana_transcript "OTTMUST00000085700.1";
chr8	ENSEMBL_gcm37	exon	4154823	4154891	15.3382442618182	-	.	gene_id "ENSMUSG00000051906.16"; transcript_id "ENSMUSG00000051906.16_tx_2"; exon_id "chr8_4154823_4154891_-"; exonnum "4"; txlen "1197";
chr8	ENSEMBL_gcm37	exon	4154823	4154891	6.69540153603282	-	.	gene_id "ENSMUSG00000051906.16"; transcript_id "ENSMUSG00000051906.16_tx_4"; exon_id "chr8_4154823_4154891_-"; exonnum "3"; txlen "1113";
chr8	HAVANA	exon	4155271	4155354	0	-	.	gene_id "ENSMUSG00000051906.16"; transcript_id "ENSMUST00000145007.8"; gene_type "protein_coding"; gene_name "Cd209f"; transcript_type "protein_coding"; transcript_name "Cd209f-203"; exon_number 3; exon_id "ENSMUSE00000982533.2"; level 2; protein_id "ENSMUSP00000116355.2"; transcript_support_level "1"; mgi_id "MGI:1916392"; tag "basic"; tag "appris_alternative_2"; tag "CCDS"; ccdsid "CCDS52472.1"; havana_gene "OTTMUSG00000033964.1"; havana_transcript "OTTMUST00000085697.1";
chr8	HAVANA	CDS	4155271	4155354	0	-	2	gene_id "ENSMUSG00000051906.16"; transcript_id "ENSMUST00000145007.8"; gene_type "protein_coding"; gene_name "Cd209f"; transcript_type "protein_coding"; transcript_name "Cd209f-203"; exon_number 3; exon_id "ENSMUSE00000982533.2"; level 2; protein_id "ENSMUSP00000116355.2"; transcript_support_level "1"; mgi_id "MGI:1916392"; tag "basic"; tag "appris_alternative_2"; tag "CCDS"; ccdsid "CCDS52472.1"; havana_gene "OTTMUSG00000033964.1"; havana_transcript "OTTMUST00000085697.1";
chr8	HAVANA	exon	4155271	4155354	0	-	.	gene_id "ENSMUSG00000051906.16"; transcript_id "ENSMUST00000207294.2"; gene_type "protein_coding"; gene_name "Cd209f"; transcript_type "retained_intron"; transcript_name "Cd209f-205"; exon_number 3; exon_id "ENSMUSE00001380071.2"; level 2; transcript_support_level "1"; mgi_id "MGI:1916392"; havana_gene "OTTMUSG00000033964.1"; havana_transcript "OTTMUST00000145634.1";
chr8	HAVANA	exon	4155271	4155354	0	-	.	gene_id "ENSMUSG00000051906.16"; transcript_id "ENSMUST00000138439.2"; gene_type "protein_coding"; gene_name "Cd209f"; transcript_type "protein_coding"; transcript_name "Cd209f-202"; exon_number 3; exon_id "ENSMUSE00000982533.2"; level 2; protein_id "ENSMUSP00000119810.2"; transcript_support_level "1"; mgi_id "MGI:1916392"; tag "basic"; tag "Ensembl_canonical"; tag "GENCODE_Primary"; tag "appris_principal_2"; havana_gene "OTTMUSG00000033964.1"; havana_transcript "OTTMUST00000085698.1";
chr8	HAVANA	CDS	4155271	4155354	0	-	2	gene_id "ENSMUSG00000051906.16"; transcript_id "ENSMUST00000138439.2"; gene_type "protein_coding"; gene_name "Cd209f"; transcript_type "protein_coding"; transcript_name "Cd209f-202"; exon_number 3; exon_id "ENSMUSE00000982533.2"; level 2; protein_id "ENSMUSP00000119810.2"; transcript_support_level "1"; mgi_id "MGI:1916392"; tag "basic"; tag "Ensembl_canonical"; tag "GENCODE_Primary"; tag "appris_principal_2"; havana_gene "OTTMUSG00000033964.1"; havana_transcript "OTTMUST00000085698.1";
chr8	ENSEMBL_gcm37	exon	4155271	4155354	15.3382442618182	-	.	gene_id "ENSMUSG00000051906.16"; transcript_id "ENSMUSG00000051906.16_tx_2"; exon_id "chr8_4155271_4155354_-"; exonnum "3"; txlen "1197";
chr8	HAVANA	exon	4155271	4155461	0	-	.	gene_id "ENSMUSG00000051906.16"; transcript_id "ENSMUST00000128568.2"; gene_type "protein_coding"; gene_name "Cd209f"; transcript_type "retained_intron"; transcript_name "Cd209f-201"; exon_number 1; exon_id "ENSMUSE00000735857.2"; level 2; transcript_support_level "5"; mgi_id "MGI:1916392"; havana_gene "OTTMUSG00000033964.1"; havana_transcript "OTTMUST00000085700.1";
chr8	HAVANA	exon	4155271	4155542	0	-	.	gene_id "ENSMUSG00000051906.16"; transcript_id "ENSMUST00000156276.8"; gene_type "protein_coding"; gene_name "Cd209f"; transcript_type "retained_intron"; transcript_name "Cd209f-204"; exon_number 1; exon_id "ENSMUSE00000782655.2"; level 2; transcript_support_level "1"; mgi_id "MGI:1916392"; havana_gene "OTTMUSG00000033964.1"; havana_transcript "OTTMUST00000085699.1";
chr8	HAVANA	exon	4155466	4155546	0	-	.	gene_id "ENSMUSG00000051906.16"; transcript_id "ENSMUST00000145007.8"; gene_type "protein_coding"; gene_name "Cd209f"; transcript_type "protein_coding"; transcript_name "Cd209f-203"; exon_number 2; exon_id "ENSMUSE00000988245.2"; level 2; protein_id "ENSMUSP00000116355.2"; transcript_support_level "1"; mgi_id "MGI:1916392"; tag "basic"; tag "appris_alternative_2"; tag "CCDS"; ccdsid "CCDS52472.1"; havana_gene "OTTMUSG00000033964.1"; havana_transcript "OTTMUST00000085697.1";
chr8	HAVANA	CDS	4155466	4155546	0	-	2	gene_id "ENSMUSG00000051906.16"; transcript_id "ENSMUST00000145007.8"; gene_type "protein_coding"; gene_name "Cd209f"; transcript_type "protein_coding"; transcript_name "Cd209f-203"; exon_number 2; exon_id "ENSMUSE00000988245.2"; level 2; protein_id "ENSMUSP00000116355.2"; transcript_support_level "1"; mgi_id "MGI:1916392"; tag "basic"; tag "appris_alternative_2"; tag "CCDS"; ccdsid "CCDS52472.1"; havana_gene "OTTMUSG00000033964.1"; havana_transcript "OTTMUST00000085697.1";
chr8	HAVANA	exon	4155466	4155546	0	-	.	gene_id "ENSMUSG00000051906.16"; transcript_id "ENSMUST00000207294.2"; gene_type "protein_coding"; gene_name "Cd209f"; transcript_type "retained_intron"; transcript_name "Cd209f-205"; exon_number 2; exon_id "ENSMUSE00001376135.2"; level 2; transcript_support_level "1"; mgi_id "MGI:1916392"; havana_gene "OTTMUSG00000033964.1"; havana_transcript "OTTMUST00000145634.1";
chr8	HAVANA	exon	4155466	4155546	0	-	.	gene_id "ENSMUSG00000051906.16"; transcript_id "ENSMUST00000138439.2"; gene_type "protein_coding"; gene_name "Cd209f"; transcript_type "protein_coding"; transcript_name "Cd209f-202"; exon_number 2; exon_id "ENSMUSE00000988245.2"; level 2; protein_id "ENSMUSP00000119810.2"; transcript_support_level "1"; mgi_id "MGI:1916392"; tag "basic"; tag "Ensembl_canonical"; tag "GENCODE_Primary"; tag "appris_principal_2"; havana_gene "OTTMUSG00000033964.1"; havana_transcript "OTTMUST00000085698.1";
chr8	HAVANA	CDS	4155466	4155546	0	-	2	gene_id "ENSMUSG00000051906.16"; transcript_id "ENSMUST00000138439.2"; gene_type "protein_coding"; gene_name "Cd209f"; transcript_type "protein_coding"; transcript_name "Cd209f-202"; exon_number 2; exon_id "ENSMUSE00000988245.2"; level 2; protein_id "ENSMUSP00000119810.2"; transcript_support_level "1"; mgi_id "MGI:1916392"; tag "basic"; tag "Ensembl_canonical"; tag "GENCODE_Primary"; tag "appris_principal_2"; havana_gene "OTTMUSG00000033964.1"; havana_transcript "OTTMUST00000085698.1";
chr8	ENSEMBL_gcm37	exon	4155466	4155546	15.3382442618182	-	.	gene_id "ENSMUSG00000051906.16"; transcript_id "ENSMUSG00000051906.16_tx_2"; exon_id "chr8_4155466_4155546_-"; exonnum "2"; txlen "1197";
chr8	ENSEMBL_gcm37	exon	4155466	4155546	6.69540153603282	-	.	gene_id "ENSMUSG00000051906.16"; transcript_id "ENSMUSG00000051906.16_tx_4"; exon_id "chr8_4155466_4155546_-"; exonnum "2"; txlen "1113";
chr8	HAVANA	exon	4155699	4155728	0	-	.	gene_id "ENSMUSG00000051906.16"; transcript_id "ENSMUST00000207294.2"; gene_type "protein_coding"; gene_name "Cd209f"; transcript_type "retained_intron"; transcript_name "Cd209f-205"; exon_number 1; exon_id "ENSMUSE00001378893.2"; level 2; transcript_support_level "1"; mgi_id "MGI:1916392"; havana_gene "OTTMUSG00000033964.1"; havana_transcript "OTTMUST00000145634.1";
chr8	HAVANA	CDS	4155699	4155738	0	-	0	gene_id "ENSMUSG00000051906.16"; transcript_id "ENSMUST00000145007.8"; gene_type "protein_coding"; gene_name "Cd209f"; transcript_type "protein_coding"; transcript_name "Cd209f-203"; exon_number 1; exon_id "ENSMUSE00000812504.2"; level 2; protein_id "ENSMUSP00000116355.2"; transcript_support_level "1"; mgi_id "MGI:1916392"; tag "basic"; tag "appris_alternative_2"; tag "CCDS"; ccdsid "CCDS52472.1"; havana_gene "OTTMUSG00000033964.1"; havana_transcript "OTTMUST00000085697.1";
chr8	HAVANA	CDS	4155699	4155738	0	-	0	gene_id "ENSMUSG00000051906.16"; transcript_id "ENSMUST00000138439.2"; gene_type "protein_coding"; gene_name "Cd209f"; transcript_type "protein_coding"; transcript_name "Cd209f-202"; exon_number 1; exon_id "ENSMUSE00000770558.2"; level 2; protein_id "ENSMUSP00000119810.2"; transcript_support_level "1"; mgi_id "MGI:1916392"; tag "basic"; tag "Ensembl_canonical"; tag "GENCODE_Primary"; tag "appris_principal_2"; havana_gene "OTTMUSG00000033964.1"; havana_transcript "OTTMUST00000085698.1";
chr8	HAVANA	exon	4155699	4155764	0	-	.	gene_id "ENSMUSG00000051906.16"; transcript_id "ENSMUST00000138439.2"; gene_type "protein_coding"; gene_name "Cd209f"; transcript_type "protein_coding"; transcript_name "Cd209f-202"; exon_number 1; exon_id "ENSMUSE00000770558.2"; level 2; protein_id "ENSMUSP00000119810.2"; transcript_support_level "1"; mgi_id "MGI:1916392"; tag "basic"; tag "Ensembl_canonical"; tag "GENCODE_Primary"; tag "appris_principal_2"; havana_gene "OTTMUSG00000033964.1"; havana_transcript "OTTMUST00000085698.1";
chr8	ENSEMBL_gcm37	exon	4155699	4155764	15.3382442618182	-	.	gene_id "ENSMUSG00000051906.16"; transcript_id "ENSMUSG00000051906.16_tx_2"; exon_id "chr8_4155699_4155764_-"; exonnum "1"; txlen "1197";
chr8	ENSEMBL_gcm37	exon	4155699	4155764	6.69540153603282	-	.	gene_id "ENSMUSG00000051906.16"; transcript_id "ENSMUSG00000051906.16_tx_4"; exon_id "chr8_4155699_4155764_-"; exonnum "1"; txlen "1113";
chr8	HAVANA	exon	4155699	4155835	0	-	.	gene_id "ENSMUSG00000051906.16"; transcript_id "ENSMUST00000145007.8"; gene_type "protein_coding"; gene_name "Cd209f"; transcript_type "protein_coding"; transcript_name "Cd209f-203"; exon_number 1; exon_id "ENSMUSE00000812504.2"; level 2; protein_id "ENSMUSP00000116355.2"; transcript_support_level "1"; mgi_id "MGI:1916392"; tag "basic"; tag "appris_alternative_2"; tag "CCDS"; ccdsid "CCDS52472.1"; havana_gene "OTTMUSG00000033964.1"; havana_transcript "OTTMUST00000085697.1";
chr8	HAVANA	start_codon	4155736	4155738	0	-	0	gene_id "ENSMUSG00000051906.16"; transcript_id "ENSMUST00000145007.8"; gene_type "protein_coding"; gene_name "Cd209f"; transcript_type "protein_coding"; transcript_name "Cd209f-203"; exon_number 1; exon_id "ENSMUSE00000812504.2"; level 2; protein_id "ENSMUSP00000116355.2"; transcript_support_level "1"; mgi_id "MGI:1916392"; tag "basic"; tag "appris_alternative_2"; tag "CCDS"; ccdsid "CCDS52472.1"; havana_gene "OTTMUSG00000033964.1"; havana_transcript "OTTMUST00000085697.1";
chr8	HAVANA	start_codon	4155736	4155738	0	-	0	gene_id "ENSMUSG00000051906.16"; transcript_id "ENSMUST00000138439.2"; gene_type "protein_coding"; gene_name "Cd209f"; transcript_type "protein_coding"; transcript_name "Cd209f-202"; exon_number 1; exon_id "ENSMUSE00000770558.2"; level 2; protein_id "ENSMUSP00000119810.2"; transcript_support_level "1"; mgi_id "MGI:1916392"; tag "basic"; tag "Ensembl_canonical"; tag "GENCODE_Primary"; tag "appris_principal_2"; havana_gene "OTTMUSG00000033964.1"; havana_transcript "OTTMUST00000085698.1";
chr8	HAVANA	UTR	4155739	4155764	0	-	.	gene_id "ENSMUSG00000051906.16"; transcript_id "ENSMUST00000138439.2"; gene_type "protein_coding"; gene_name "Cd209f"; transcript_type "protein_coding"; transcript_name "Cd209f-202"; exon_number 1; exon_id "ENSMUSE00000770558.2"; level 2; protein_id "ENSMUSP00000119810.2"; transcript_support_level "1"; mgi_id "MGI:1916392"; tag "basic"; tag "Ensembl_canonical"; tag "GENCODE_Primary"; tag "appris_principal_2"; havana_gene "OTTMUSG00000033964.1"; havana_transcript "OTTMUST00000085698.1";
chr8	HAVANA	UTR	4155739	4155835	0	-	.	gene_id "ENSMUSG00000051906.16"; transcript_id "ENSMUST00000145007.8"; gene_type "protein_coding"; gene_name "Cd209f"; transcript_type "protein_coding"; transcript_name "Cd209f-203"; exon_number 1; exon_id "ENSMUSE00000812504.2"; level 2; protein_id "ENSMUSP00000116355.2"; transcript_support_level "1"; mgi_id "MGI:1916392"; tag "basic"; tag "appris_alternative_2"; tag "CCDS"; ccdsid "CCDS52472.1"; havana_gene "OTTMUSG00000033964.1"; havana_transcript "OTTMUST00000085697.1";
chr8	ENSEMBL	gene	4165513	4165765	0	-	.	gene_id "ENSMUSG00002076728.1"; gene_type "misc_RNA"; gene_name "Gm55608"; level 3; mgi_id "MGI:6847684";
chr8	ENSEMBL	transcript	4165513	4165765	0	-	.	gene_id "ENSMUSG00002076728.1"; transcript_id "ENSMUST00020183412.1"; gene_type "misc_RNA"; gene_name "Gm55608"; transcript_type "misc_RNA"; transcript_name "Gm55608-201"; level 3; mgi_id "MGI:6847684"; tag "basic"; tag "Ensembl_canonical"; tag "GENCODE_Primary";
chr8	ENSEMBL	exon	4165513	4165765	0	-	.	gene_id "ENSMUSG00002076728.1"; transcript_id "ENSMUST00020183412.1"; gene_type "misc_RNA"; gene_name "Gm55608"; transcript_type "misc_RNA"; transcript_name "Gm55608-201"; exon_number 1; exon_id "ENSMUSE00011469027.1"; level 3; mgi_id "MGI:6847684"; tag "basic"; tag "Ensembl_canonical"; tag "GENCODE_Primary";
chr8	sragcm37_es	exon	4169617	4169743	0.0220943479081292	-	.	gene_id "ENSMUSG00000086805.11"; transcript_id "ENSMUSG00000086805.11_tx_10"; exon_id "chr8_4169617_4169743_-"; exonnum "7"; txlen "770";
chr8	sragcm37_es	exon	4169617	4169743	0.0220943479081292	-	.	gene_id "ENSMUSG00000086805.11"; transcript_id "ENSMUSG00000086805.11_tx_11"; exon_id "chr8_4169617_4169743_-"; exonnum "7"; txlen "747";
chr8	sragcm37_es	exon	4169617	4169743	0.0136774534669371	-	.	gene_id "ENSMUSG00000086805.11"; transcript_id "ENSMUSG00000086805.11_tx_16"; exon_id "chr8_4169617_4169743_-"; exonnum "6"; txlen "724";
chr8	sragcm37_es	exon	4169617	4169743	0.0136774534669371	-	.	gene_id "ENSMUSG00000086805.11"; transcript_id "ENSMUSG00000086805.11_tx_17"; exon_id "chr8_4169617_4169743_-"; exonnum "6"; txlen "662";
chr8	sragcm37_es	exon	4169617	4169743	0.0136774534669371	-	.	gene_id "ENSMUSG00000086805.11"; transcript_id "ENSMUSG00000086805.11_tx_18"; exon_id "chr8_4169617_4169743_-"; exonnum "6"; txlen "639";
chr8	sragcm37_es	exon	4169617	4169743	0.0111523851345795	-	.	gene_id "ENSMUSG00000086805.11"; transcript_id "ENSMUSG00000086805.11_tx_23"; exon_id "chr8_4169617_4169743_-"; exonnum "8"; txlen "1104";
chr8	sragcm37_es	exon	4169617	4169743	0.0111523851345795	-	.	gene_id "ENSMUSG00000086805.11"; transcript_id "ENSMUSG00000086805.11_tx_24"; exon_id "chr8_4169617_4169743_-"; exonnum "8"; txlen "1042";
chr8	sragcm37_es	exon	4169617	4169743	0.0111523851345795	-	.	gene_id "ENSMUSG00000086805.11"; transcript_id "ENSMUSG00000086805.11_tx_25"; exon_id "chr8_4169617_4169743_-"; exonnum "8"; txlen "1019";
chr8	sragcm37_es	exon	4169617	4169743	0.00820647208016226	-	.	gene_id "ENSMUSG00000086805.11"; transcript_id "ENSMUSG00000086805.11_tx_29"; exon_id "chr8_4169617_4169743_-"; exonnum "6"; txlen "717";
chr8	sragcm37_es	exon	4169617	4169743	0.00820647208016226	-	.	gene_id "ENSMUSG00000086805.11"; transcript_id "ENSMUSG00000086805.11_tx_30"; exon_id "chr8_4169617_4169743_-"; exonnum "6"; txlen "655";
chr8	sragcm37_es	exon	4169617	4169743	0.00820647208016226	-	.	gene_id "ENSMUSG00000086805.11"; transcript_id "ENSMUSG00000086805.11_tx_31"; exon_id "chr8_4169617_4169743_-"; exonnum "6"; txlen "632";
chr8	sragcm37_es	exon	4169617	4169743	0.00820647208016226	-	.	gene_id "ENSMUSG00000086805.11"; transcript_id "ENSMUSG00000086805.11_tx_32"; exon_id "chr8_4169617_4169743_-"; exonnum "7"; txlen "989";
chr8	sragcm37_es	exon	4169617	4169743	0.00820647208016226	-	.	gene_id "ENSMUSG00000086805.11"; transcript_id "ENSMUSG00000086805.11_tx_33"; exon_id "chr8_4169617_4169743_-"; exonnum "5"; txlen "609";
chr8	sragcm37_es	exon	4169617	4169743	0.00820647208016226	-	.	gene_id "ENSMUSG00000086805.11"; transcript_id "ENSMUSG00000086805.11_tx_34"; exon_id "chr8_4169617_4169743_-"; exonnum "7"; txlen "927";
chr8	sragcm37_es	exon	4169617	4169743	0.00820647208016226	-	.	gene_id "ENSMUSG00000086805.11"; transcript_id "ENSMUSG00000086805.11_tx_35"; exon_id "chr8_4169617_4169743_-"; exonnum "7"; txlen "904";
chr8	sragcm37_es	exon	4169617	4169743	0.00820647208016226	-	.	gene_id "ENSMUSG00000086805.11"; transcript_id "ENSMUSG00000086805.11_tx_36"; exon_id "chr8_4169617_4169743_-"; exonnum "5"; txlen "547";
chr8	sragcm37_es	exon	4169617	4169743	0.00820647208016226	-	.	gene_id "ENSMUSG00000086805.11"; transcript_id "ENSMUSG00000086805.11_tx_37"; exon_id "chr8_4169617_4169743_-"; exonnum "5"; txlen "524";
chr8	sragcm37_es	exon	4169617	4169743	0.00378336622510587	-	.	gene_id "ENSMUSG00000086805.11"; transcript_id "ENSMUSG00000086805.11_tx_48"; exon_id "chr8_4169617_4169743_-"; exonnum "4"; txlen "506";
chr8	sragcm37_es	exon	4169617	4169743	0.00231464597132782	-	.	gene_id "ENSMUSG00000086805.11"; transcript_id "ENSMUSG00000086805.11_tx_49"; exon_id "chr8_4169617_4169743_-"; exonnum "9"; txlen "1158";
chr8	sragcm37_es	exon	4169617	4169743	0.00231464597132782	-	.	gene_id "ENSMUSG00000086805.11"; transcript_id "ENSMUSG00000086805.11_tx_50"; exon_id "chr8_4169617_4169743_-"; exonnum "9"; txlen "1096";
chr8	sragcm37_es	exon	4169617	4169743	0.0220943479081292	-	.	gene_id "ENSMUSG00000086805.11"; transcript_id "ENSMUSG00000086805.11_tx_9"; exon_id "chr8_4169617_4169743_-"; exonnum "7"; txlen "832";
chr8	sragcm37_es	exon	4174010	4174153	0.00378336622510587	-	.	gene_id "ENSMUSG00000086805.11"; transcript_id "ENSMUSG00000086805.11_tx_47"; exon_id "chr8_4174010_4174153_-"; exonnum "4"; txlen "523";
chr8	sragcm37_mid	exon	4180115	4180229	0.0220943479081292	-	.	gene_id "ENSMUSG00000086805.11"; transcript_id "ENSMUSG00000086805.11_tx_10"; exon_id "chr8_4180115_4180229_-"; exonnum "6"; txlen "770";
chr8	sragcm37_mid	exon	4180115	4180229	0.0220943479081292	-	.	gene_id "ENSMUSG00000086805.11"; transcript_id "ENSMUSG00000086805.11_tx_11"; exon_id "chr8_4180115_4180229_-"; exonnum "6"; txlen "747";
chr8	sragcm37_mid	exon	4180115	4180229	0.0136774534669371	-	.	gene_id "ENSMUSG00000086805.11"; transcript_id "ENSMUSG00000086805.11_tx_16"; exon_id "chr8_4180115_4180229_-"; exonnum "5"; txlen "724";
chr8	sragcm37_mid	exon	4180115	4180229	0.0136774534669371	-	.	gene_id "ENSMUSG00000086805.11"; transcript_id "ENSMUSG00000086805.11_tx_17"; exon_id "chr8_4180115_4180229_-"; exonnum "5"; txlen "662";
chr8	sragcm37_mid	exon	4180115	4180229	0.0136774534669371	-	.	gene_id "ENSMUSG00000086805.11"; transcript_id "ENSMUSG00000086805.11_tx_18"; exon_id "chr8_4180115_4180229_-"; exonnum "5"; txlen "639";
chr8	sragcm37_mid	exon	4180115	4180229	0.0111523851345795	-	.	gene_id "ENSMUSG00000086805.11"; transcript_id "ENSMUSG00000086805.11_tx_23"; exon_id "chr8_4180115_4180229_-"; exonnum "7"; txlen "1104";
chr8	sragcm37_mid	exon	4180115	4180229	0.0111523851345795	-	.	gene_id "ENSMUSG00000086805.11"; transcript_id "ENSMUSG00000086805.11_tx_24"; exon_id "chr8_4180115_4180229_-"; exonnum "7"; txlen "1042";
chr8	sragcm37_mid	exon	4180115	4180229	0.0111523851345795	-	.	gene_id "ENSMUSG00000086805.11"; transcript_id "ENSMUSG00000086805.11_tx_25"; exon_id "chr8_4180115_4180229_-"; exonnum "7"; txlen "1019";
chr8	sragcm37_mid	exon	4180115	4180229	0.00378336622510587	-	.	gene_id "ENSMUSG00000086805.11"; transcript_id "ENSMUSG00000086805.11_tx_47"; exon_id "chr8_4180115_4180229_-"; exonnum "3"; txlen "523";
chr8	sragcm37_mid	exon	4180115	4180229	0.00378336622510587	-	.	gene_id "ENSMUSG00000086805.11"; transcript_id "ENSMUSG00000086805.11_tx_48"; exon_id "chr8_4180115_4180229_-"; exonnum "3"; txlen "506";
chr8	sragcm37_mid	exon	4180115	4180229	0.00231464597132782	-	.	gene_id "ENSMUSG00000086805.11"; transcript_id "ENSMUSG00000086805.11_tx_49"; exon_id "chr8_4180115_4180229_-"; exonnum "8"; txlen "1158";
chr8	sragcm37_mid	exon	4180115	4180229	0.00231464597132782	-	.	gene_id "ENSMUSG00000086805.11"; transcript_id "ENSMUSG00000086805.11_tx_50"; exon_id "chr8_4180115_4180229_-"; exonnum "8"; txlen "1096";
chr8	sragcm37_mid	exon	4180115	4180229	0.0220943479081292	-	.	gene_id "ENSMUSG00000086805.11"; transcript_id "ENSMUSG00000086805.11_tx_9"; exon_id "chr8_4180115_4180229_-"; exonnum "6"; txlen "832";
chr8	sragcm37_mid	exon	4180854	4181083	0.00378336622510587	-	.	gene_id "ENSMUSG00000086805.11"; transcript_id "ENSMUSG00000086805.11_tx_47"; exon_id "chr8_4180854_4181083_-"; exonnum "2"; txlen "523";
chr8	sragcm37_mid	exon	4180854	4181083	0.00378336622510587	-	.	gene_id "ENSMUSG00000086805.11"; transcript_id "ENSMUSG00000086805.11_tx_48"; exon_id "chr8_4180854_4181083_-"; exonnum "2"; txlen "506";
chr8	sragcm37_ss	exon	4182887	4182920	0.00378336622510587	-	.	gene_id "ENSMUSG00000086805.11"; transcript_id "ENSMUSG00000086805.11_tx_47"; exon_id "chr8_4182887_4182920_-"; exonnum "1"; txlen "523";
chr8	sragcm37_ss	exon	4182887	4182920	0.00378336622510587	-	.	gene_id "ENSMUSG00000086805.11"; transcript_id "ENSMUSG00000086805.11_tx_48"; exon_id "chr8_4182887_4182920_-"; exonnum "1"; txlen "506";
chr8	sragcm37_mid	exon	4185898	4186011	0.0220943479081292	-	.	gene_id "ENSMUSG00000086805.11"; transcript_id "ENSMUSG00000086805.11_tx_10"; exon_id "chr8_4185898_4186011_-"; exonnum "5"; txlen "770";
chr8	sragcm37_mid	exon	4185898	4186011	0.0220943479081292	-	.	gene_id "ENSMUSG00000086805.11"; transcript_id "ENSMUSG00000086805.11_tx_11"; exon_id "chr8_4185898_4186011_-"; exonnum "5"; txlen "747";
chr8	sragcm37_mid	exon	4185898	4186011	0.0136774534669371	-	.	gene_id "ENSMUSG00000086805.11"; transcript_id "ENSMUSG00000086805.11_tx_16"; exon_id "chr8_4185898_4186011_-"; exonnum "4"; txlen "724";
chr8	sragcm37_mid	exon	4185898	4186011	0.0136774534669371	-	.	gene_id "ENSMUSG00000086805.11"; transcript_id "ENSMUSG00000086805.11_tx_17"; exon_id "chr8_4185898_4186011_-"; exonnum "4"; txlen "662";
chr8	sragcm37_mid	exon	4185898	4186011	0.0136774534669371	-	.	gene_id "ENSMUSG00000086805.11"; transcript_id "ENSMUSG00000086805.11_tx_18"; exon_id "chr8_4185898_4186011_-"; exonnum "4"; txlen "639";
chr8	sragcm37_mid	exon	4185898	4186011	0.0111523851345795	-	.	gene_id "ENSMUSG00000086805.11"; transcript_id "ENSMUSG00000086805.11_tx_23"; exon_id "chr8_4185898_4186011_-"; exonnum "6"; txlen "1104";
chr8	sragcm37_mid	exon	4185898	4186011	0.0111523851345795	-	.	gene_id "ENSMUSG00000086805.11"; transcript_id "ENSMUSG00000086805.11_tx_24"; exon_id "chr8_4185898_4186011_-"; exonnum "6"; txlen "1042";
chr8	sragcm37_mid	exon	4185898	4186011	0.0111523851345795	-	.	gene_id "ENSMUSG00000086805.11"; transcript_id "ENSMUSG00000086805.11_tx_25"; exon_id "chr8_4185898_4186011_-"; exonnum "6"; txlen "1019";
chr8	sragcm37_mid	exon	4185898	4186011	0.00820647208016226	-	.	gene_id "ENSMUSG00000086805.11"; transcript_id "ENSMUSG00000086805.11_tx_29"; exon_id "chr8_4185898_4186011_-"; exonnum "5"; txlen "717";
chr8	sragcm37_mid	exon	4185898	4186011	0.00820647208016226	-	.	gene_id "ENSMUSG00000086805.11"; transcript_id "ENSMUSG00000086805.11_tx_30"; exon_id "chr8_4185898_4186011_-"; exonnum "5"; txlen "655";
chr8	sragcm37_mid	exon	4185898	4186011	0.00820647208016226	-	.	gene_id "ENSMUSG00000086805.11"; transcript_id "ENSMUSG00000086805.11_tx_31"; exon_id "chr8_4185898_4186011_-"; exonnum "5"; txlen "632";
chr8	sragcm37_mid	exon	4185898	4186011	0.00820647208016226	-	.	gene_id "ENSMUSG00000086805.11"; transcript_id "ENSMUSG00000086805.11_tx_32"; exon_id "chr8_4185898_4186011_-"; exonnum "6"; txlen "989";
chr8	sragcm37_mid	exon	4185898	4186011	0.00820647208016226	-	.	gene_id "ENSMUSG00000086805.11"; transcript_id "ENSMUSG00000086805.11_tx_33"; exon_id "chr8_4185898_4186011_-"; exonnum "4"; txlen "609";
chr8	sragcm37_mid	exon	4185898	4186011	0.00820647208016226	-	.	gene_id "ENSMUSG00000086805.11"; transcript_id "ENSMUSG00000086805.11_tx_34"; exon_id "chr8_4185898_4186011_-"; exonnum "6"; txlen "927";
chr8	sragcm37_mid	exon	4185898	4186011	0.00820647208016226	-	.	gene_id "ENSMUSG00000086805.11"; transcript_id "ENSMUSG00000086805.11_tx_35"; exon_id "chr8_4185898_4186011_-"; exonnum "6"; txlen "904";
chr8	sragcm37_mid	exon	4185898	4186011	0.00820647208016226	-	.	gene_id "ENSMUSG00000086805.11"; transcript_id "ENSMUSG00000086805.11_tx_36"; exon_id "chr8_4185898_4186011_-"; exonnum "4"; txlen "547";
chr8	sragcm37_mid	exon	4185898	4186011	0.00820647208016226	-	.	gene_id "ENSMUSG00000086805.11"; transcript_id "ENSMUSG00000086805.11_tx_37"; exon_id "chr8_4185898_4186011_-"; exonnum "4"; txlen "524";
chr8	sragcm37_mid	exon	4185898	4186011	0.00231464597132782	-	.	gene_id "ENSMUSG00000086805.11"; transcript_id "ENSMUSG00000086805.11_tx_49"; exon_id "chr8_4185898_4186011_-"; exonnum "7"; txlen "1158";
chr8	sragcm37_mid	exon	4185898	4186011	0.00231464597132782	-	.	gene_id "ENSMUSG00000086805.11"; transcript_id "ENSMUSG00000086805.11_tx_50"; exon_id "chr8_4185898_4186011_-"; exonnum "7"; txlen "1096";
chr8	sragcm37_mid	exon	4185898	4186011	0.0220943479081292	-	.	gene_id "ENSMUSG00000086805.11"; transcript_id "ENSMUSG00000086805.11_tx_9"; exon_id "chr8_4185898_4186011_-"; exonnum "5"; txlen "832";
chr8	sragcm37_mid	exon	4186350	4186465	0.0220943479081292	-	.	gene_id "ENSMUSG00000086805.11"; transcript_id "ENSMUSG00000086805.11_tx_10"; exon_id "chr8_4186350_4186465_-"; exonnum "4"; txlen "770";
chr8	sragcm37_mid	exon	4186350	4186465	0.0220943479081292	-	.	gene_id "ENSMUSG00000086805.11"; transcript_id "ENSMUSG00000086805.11_tx_11"; exon_id "chr8_4186350_4186465_-"; exonnum "4"; txlen "747";
chr8	sragcm37_mid	exon	4186350	4186465	0.0136774534669371	-	.	gene_id "ENSMUSG00000086805.11"; transcript_id "ENSMUSG00000086805.11_tx_16"; exon_id "chr8_4186350_4186465_-"; exonnum "3"; txlen "724";
chr8	sragcm37_mid	exon	4186350	4186465	0.0136774534669371	-	.	gene_id "ENSMUSG00000086805.11"; transcript_id "ENSMUSG00000086805.11_tx_17"; exon_id "chr8_4186350_4186465_-"; exonnum "3"; txlen "662";
chr8	sragcm37_mid	exon	4186350	4186465	0.0136774534669371	-	.	gene_id "ENSMUSG00000086805.11"; transcript_id "ENSMUSG00000086805.11_tx_18"; exon_id "chr8_4186350_4186465_-"; exonnum "3"; txlen "639";
chr8	sragcm37_mid	exon	4186350	4186465	0.0111523851345795	-	.	gene_id "ENSMUSG00000086805.11"; transcript_id "ENSMUSG00000086805.11_tx_23"; exon_id "chr8_4186350_4186465_-"; exonnum "5"; txlen "1104";
chr8	sragcm37_mid	exon	4186350	4186465	0.0111523851345795	-	.	gene_id "ENSMUSG00000086805.11"; transcript_id "ENSMUSG00000086805.11_tx_24"; exon_id "chr8_4186350_4186465_-"; exonnum "5"; txlen "1042";
chr8	sragcm37_mid	exon	4186350	4186465	0.0111523851345795	-	.	gene_id "ENSMUSG00000086805.11"; transcript_id "ENSMUSG00000086805.11_tx_25"; exon_id "chr8_4186350_4186465_-"; exonnum "5"; txlen "1019";
chr8	sragcm37_mid	exon	4186350	4186465	0.00820647208016226	-	.	gene_id "ENSMUSG00000086805.11"; transcript_id "ENSMUSG00000086805.11_tx_29"; exon_id "chr8_4186350_4186465_-"; exonnum "4"; txlen "717";
chr8	sragcm37_mid	exon	4186350	4186465	0.00820647208016226	-	.	gene_id "ENSMUSG00000086805.11"; transcript_id "ENSMUSG00000086805.11_tx_30"; exon_id "chr8_4186350_4186465_-"; exonnum "4"; txlen "655";
chr8	sragcm37_mid	exon	4186350	4186465	0.00820647208016226	-	.	gene_id "ENSMUSG00000086805.11"; transcript_id "ENSMUSG00000086805.11_tx_31"; exon_id "chr8_4186350_4186465_-"; exonnum "4"; txlen "632";
chr8	sragcm37_mid	exon	4186350	4186465	0.00820647208016226	-	.	gene_id "ENSMUSG00000086805.11"; transcript_id "ENSMUSG00000086805.11_tx_32"; exon_id "chr8_4186350_4186465_-"; exonnum "5"; txlen "989";
chr8	sragcm37_mid	exon	4186350	4186465	0.00820647208016226	-	.	gene_id "ENSMUSG00000086805.11"; transcript_id "ENSMUSG00000086805.11_tx_33"; exon_id "chr8_4186350_4186465_-"; exonnum "3"; txlen "609";
chr8	sragcm37_mid	exon	4186350	4186465	0.00820647208016226	-	.	gene_id "ENSMUSG00000086805.11"; transcript_id "ENSMUSG00000086805.11_tx_34"; exon_id "chr8_4186350_4186465_-"; exonnum "5"; txlen "927";
chr8	sragcm37_mid	exon	4186350	4186465	0.00820647208016226	-	.	gene_id "ENSMUSG00000086805.11"; transcript_id "ENSMUSG00000086805.11_tx_35"; exon_id "chr8_4186350_4186465_-"; exonnum "5"; txlen "904";
chr8	sragcm37_mid	exon	4186350	4186465	0.00820647208016226	-	.	gene_id "ENSMUSG00000086805.11"; transcript_id "ENSMUSG00000086805.11_tx_36"; exon_id "chr8_4186350_4186465_-"; exonnum "3"; txlen "547";
chr8	sragcm37_mid	exon	4186350	4186465	0.00820647208016226	-	.	gene_id "ENSMUSG00000086805.11"; transcript_id "ENSMUSG00000086805.11_tx_37"; exon_id "chr8_4186350_4186465_-"; exonnum "3"; txlen "524";
chr8	sragcm37_mid	exon	4186350	4186465	0.00231464597132782	-	.	gene_id "ENSMUSG00000086805.11"; transcript_id "ENSMUSG00000086805.11_tx_49"; exon_id "chr8_4186350_4186465_-"; exonnum "6"; txlen "1158";
chr8	sragcm37_mid	exon	4186350	4186465	0.00231464597132782	-	.	gene_id "ENSMUSG00000086805.11"; transcript_id "ENSMUSG00000086805.11_tx_50"; exon_id "chr8_4186350_4186465_-"; exonnum "6"; txlen "1096";
chr8	sragcm37_mid	exon	4186350	4186465	0.0220943479081292	-	.	gene_id "ENSMUSG00000086805.11"; transcript_id "ENSMUSG00000086805.11_tx_9"; exon_id "chr8_4186350_4186465_-"; exonnum "4"; txlen "832";
chr8	sragcm37_mid	exon	4189642	4189749	0.0220943479081292	-	.	gene_id "ENSMUSG00000086805.11"; transcript_id "ENSMUSG00000086805.11_tx_10"; exon_id "chr8_4189642_4189749_-"; exonnum "3"; txlen "770";
chr8	sragcm37_mid	exon	4189642	4189749	0.0220943479081292	-	.	gene_id "ENSMUSG00000086805.11"; transcript_id "ENSMUSG00000086805.11_tx_11"; exon_id "chr8_4189642_4189749_-"; exonnum "3"; txlen "747";
chr8	sragcm37_mid	exon	4189642	4189749	0.0111523851345795	-	.	gene_id "ENSMUSG00000086805.11"; transcript_id "ENSMUSG00000086805.11_tx_23"; exon_id "chr8_4189642_4189749_-"; exonnum "4"; txlen "1104";
chr8	sragcm37_mid	exon	4189642	4189749	0.0111523851345795	-	.	gene_id "ENSMUSG00000086805.11"; transcript_id "ENSMUSG00000086805.11_tx_24"; exon_id "chr8_4189642_4189749_-"; exonnum "4"; txlen "1042";
chr8	sragcm37_mid	exon	4189642	4189749	0.0111523851345795	-	.	gene_id "ENSMUSG00000086805.11"; transcript_id "ENSMUSG00000086805.11_tx_25"; exon_id "chr8_4189642_4189749_-"; exonnum "4"; txlen "1019";
chr8	sragcm37_mid	exon	4189642	4189749	0.00820647208016226	-	.	gene_id "ENSMUSG00000086805.11"; transcript_id "ENSMUSG00000086805.11_tx_29"; exon_id "chr8_4189642_4189749_-"; exonnum "3"; txlen "717";
chr8	sragcm37_mid	exon	4189642	4189749	0.00820647208016226	-	.	gene_id "ENSMUSG00000086805.11"; transcript_id "ENSMUSG00000086805.11_tx_30"; exon_id "chr8_4189642_4189749_-"; exonnum "3"; txlen "655";
chr8	sragcm37_mid	exon	4189642	4189749	0.00820647208016226	-	.	gene_id "ENSMUSG00000086805.11"; transcript_id "ENSMUSG00000086805.11_tx_31"; exon_id "chr8_4189642_4189749_-"; exonnum "3"; txlen "632";
chr8	sragcm37_mid	exon	4189642	4189749	0.00820647208016226	-	.	gene_id "ENSMUSG00000086805.11"; transcript_id "ENSMUSG00000086805.11_tx_32"; exon_id "chr8_4189642_4189749_-"; exonnum "4"; txlen "989";
chr8	sragcm37_mid	exon	4189642	4189749	0.00820647208016226	-	.	gene_id "ENSMUSG00000086805.11"; transcript_id "ENSMUSG00000086805.11_tx_34"; exon_id "chr8_4189642_4189749_-"; exonnum "4"; txlen "927";
chr8	sragcm37_mid	exon	4189642	4189749	0.00820647208016226	-	.	gene_id "ENSMUSG00000086805.11"; transcript_id "ENSMUSG00000086805.11_tx_35"; exon_id "chr8_4189642_4189749_-"; exonnum "4"; txlen "904";
chr8	sragcm37_mid	exon	4189642	4189749	0.00231464597132782	-	.	gene_id "ENSMUSG00000086805.11"; transcript_id "ENSMUSG00000086805.11_tx_49"; exon_id "chr8_4189642_4189749_-"; exonnum "5"; txlen "1158";
chr8	sragcm37_mid	exon	4189642	4189749	0.00231464597132782	-	.	gene_id "ENSMUSG00000086805.11"; transcript_id "ENSMUSG00000086805.11_tx_50"; exon_id "chr8_4189642_4189749_-"; exonnum "5"; txlen "1096";
chr8	sragcm37_mid	exon	4189642	4189749	0.0220943479081292	-	.	gene_id "ENSMUSG00000086805.11"; transcript_id "ENSMUSG00000086805.11_tx_9"; exon_id "chr8_4189642_4189749_-"; exonnum "3"; txlen "832";
chr8	sragcm37_mid	exon	4191339	4191610	0.0111523851345795	-	.	gene_id "ENSMUSG00000086805.11"; transcript_id "ENSMUSG00000086805.11_tx_23"; exon_id "chr8_4191339_4191610_-"; exonnum "3"; txlen "1104";
chr8	sragcm37_mid	exon	4191339	4191610	0.0111523851345795	-	.	gene_id "ENSMUSG00000086805.11"; transcript_id "ENSMUSG00000086805.11_tx_24"; exon_id "chr8_4191339_4191610_-"; exonnum "3"; txlen "1042";
chr8	sragcm37_mid	exon	4191339	4191610	0.0111523851345795	-	.	gene_id "ENSMUSG00000086805.11"; transcript_id "ENSMUSG00000086805.11_tx_25"; exon_id "chr8_4191339_4191610_-"; exonnum "3"; txlen "1019";
chr8	sragcm37_mid	exon	4191339	4191610	0.00820647208016226	-	.	gene_id "ENSMUSG00000086805.11"; transcript_id "ENSMUSG00000086805.11_tx_32"; exon_id "chr8_4191339_4191610_-"; exonnum "3"; txlen "989";
chr8	sragcm37_mid	exon	4191339	4191610	0.00820647208016226	-	.	gene_id "ENSMUSG00000086805.11"; transcript_id "ENSMUSG00000086805.11_tx_34"; exon_id "chr8_4191339_4191610_-"; exonnum "3"; txlen "927";
chr8	sragcm37_mid	exon	4191339	4191610	0.00820647208016226	-	.	gene_id "ENSMUSG00000086805.11"; transcript_id "ENSMUSG00000086805.11_tx_35"; exon_id "chr8_4191339_4191610_-"; exonnum "3"; txlen "904";
chr8	sragcm37_mid	exon	4191339	4191610	0.00231464597132782	-	.	gene_id "ENSMUSG00000086805.11"; transcript_id "ENSMUSG00000086805.11_tx_49"; exon_id "chr8_4191339_4191610_-"; exonnum "4"; txlen "1158";
chr8	sragcm37_mid	exon	4191339	4191610	0.00231464597132782	-	.	gene_id "ENSMUSG00000086805.11"; transcript_id "ENSMUSG00000086805.11_tx_50"; exon_id "chr8_4191339_4191610_-"; exonnum "4"; txlen "1096";
chr8	HAVANA	exon	4209211	4209576	0	-	.	gene_id "ENSMUSG00000086805.11"; transcript_id "ENSMUST00000331823.1"; gene_type "lncRNA"; gene_name "4932443L11Rik"; transcript_type "lncRNA"; transcript_name "4932443L11Rik-205"; exon_number 4; exon_id "ENSMUSE00001654095.1"; level 2; mgi_id "MGI:1926149"; tag "TAGENE"; havana_gene "OTTMUSG00000041988.1";
chr8	HAVANA	transcript	4209211	4216197	0	-	.	gene_id "ENSMUSG00000086805.11"; transcript_id "ENSMUST00000331823.1"; gene_type "lncRNA"; gene_name "4932443L11Rik"; transcript_type "lncRNA"; transcript_name "4932443L11Rik-205"; level 2; mgi_id "MGI:1926149"; tag "TAGENE"; havana_gene "OTTMUSG00000041988.1";
chr8	HAVANA	gene	4209211	4256882	0	-	.	gene_id "ENSMUSG00000086805.11"; gene_type "lncRNA"; gene_name "4932443L11Rik"; level 2; mgi_id "MGI:1926149"; havana_gene "OTTMUSG00000041988.1";
chr8	HAVANA	exon	4211057	4211110	0	-	.	gene_id "ENSMUSG00000086805.11"; transcript_id "ENSMUST00000331823.1"; gene_type "lncRNA"; gene_name "4932443L11Rik"; transcript_type "lncRNA"; transcript_name "4932443L11Rik-205"; exon_number 3; exon_id "ENSMUSE00001654096.1"; level 2; mgi_id "MGI:1926149"; tag "TAGENE"; havana_gene "OTTMUSG00000041988.1";
chr8	ENSEMBL_gcm37	exon	4211057	4211110	0.00231464597132782	-	.	gene_id "ENSMUSG00000086805.11"; transcript_id "ENSMUSG00000086805.11_tx_49"; exon_id "chr8_4211057_4211110_-"; exonnum "3"; txlen "1158";
chr8	ENSEMBL_gcm37	exon	4211057	4211110	0.00231464597132782	-	.	gene_id "ENSMUSG00000086805.11"; transcript_id "ENSMUSG00000086805.11_tx_50"; exon_id "chr8_4211057_4211110_-"; exonnum "3"; txlen "1096";
chr8	HAVANA	exon	4212519	4213059	0	-	.	gene_id "ENSMUSG00000086805.11"; transcript_id "ENSMUST00000331824.1"; gene_type "lncRNA"; gene_name "4932443L11Rik"; transcript_type "lncRNA"; transcript_name "4932443L11Rik-206"; exon_number 2; exon_id "ENSMUSE00001654098.1"; level 2; mgi_id "MGI:1926149"; tag "TAGENE"; havana_gene "OTTMUSG00000041988.1";
chr8	HAVANA	transcript	4212519	4216211	0	-	.	gene_id "ENSMUSG00000086805.11"; transcript_id "ENSMUST00000331824.1"; gene_type "lncRNA"; gene_name "4932443L11Rik"; transcript_type "lncRNA"; transcript_name "4932443L11Rik-206"; level 2; mgi_id "MGI:1926149"; tag "TAGENE"; havana_gene "OTTMUSG00000041988.1";
chr8	HAVANA	exon	4212522	4213059	0	-	.	gene_id "ENSMUSG00000086805.11"; transcript_id "ENSMUST00000177130.8"; gene_type "lncRNA"; gene_name "4932443L11Rik"; transcript_type "lncRNA"; transcript_name "4932443L11Rik-202"; exon_number 10; exon_id "ENSMUSE00000961213.2"; level 2; transcript_support_level "1"; mgi_id "MGI:1926149"; tag "basic"; tag "Ensembl_canonical"; tag "GENCODE_Primary"; havana_gene "OTTMUSG00000041988.1"; havana_transcript "OTTMUST00000109963.1";
chr8	HAVANA	transcript	4212522	4256882	0	-	.	gene_id "ENSMUSG00000086805.11"; transcript_id "ENSMUST00000177130.8"; gene_type "lncRNA"; gene_name "4932443L11Rik"; transcript_type "lncRNA"; transcript_name "4932443L11Rik-202"; level 2; transcript_support_level "1"; mgi_id "MGI:1926149"; tag "basic"; tag "Ensembl_canonical"; tag "GENCODE_Primary"; havana_gene "OTTMUSG00000041988.1"; havana_transcript "OTTMUST00000109963.1";
chr8	HAVANA	exon	4212949	4213059	0	-	.	gene_id "ENSMUSG00000086805.11"; transcript_id "ENSMUST00000331823.1"; gene_type "lncRNA"; gene_name "4932443L11Rik"; transcript_type "lncRNA"; transcript_name "4932443L11Rik-205"; exon_number 2; exon_id "ENSMUSE00001654099.1"; level 2; mgi_id "MGI:1926149"; tag "TAGENE"; havana_gene "OTTMUSG00000041988.1";
chr8	ENSEMBL_gcm37	exon	4212949	4213059	0.0220943479081292	-	.	gene_id "ENSMUSG00000086805.11"; transcript_id "ENSMUSG00000086805.11_tx_10"; exon_id "chr8_4212949_4213059_-"; exonnum "2"; txlen "770";
chr8	ENSEMBL_gcm37	exon	4212949	4213059	0.0220943479081292	-	.	gene_id "ENSMUSG00000086805.11"; transcript_id "ENSMUSG00000086805.11_tx_11"; exon_id "chr8_4212949_4213059_-"; exonnum "2"; txlen "747";
chr8	ENSEMBL_gcm37	exon	4212949	4213059	0.0182638897092624	-	.	gene_id "ENSMUSG00000086805.11"; transcript_id "ENSMUSG00000086805.11_tx_12"; exon_id "chr8_4212949_4213059_-"; exonnum "8"; txlen "787";
chr8	ENSEMBL_gcm37	exon	4212949	4213059	0.0182638897092624	-	.	gene_id "ENSMUSG00000086805.11"; transcript_id "ENSMUSG00000086805.11_tx_13"; exon_id "chr8_4212949_4213059_-"; exonnum "7"; txlen "627";
chr8	ENSEMBL_gcm37	exon	4212949	4213059	0.0136774534669371	-	.	gene_id "ENSMUSG00000086805.11"; transcript_id "ENSMUSG00000086805.11_tx_16"; exon_id "chr8_4212949_4213059_-"; exonnum "2"; txlen "724";
chr8	ENSEMBL_gcm37	exon	4212949	4213059	0.0136774534669371	-	.	gene_id "ENSMUSG00000086805.11"; transcript_id "ENSMUSG00000086805.11_tx_17"; exon_id "chr8_4212949_4213059_-"; exonnum "2"; txlen "662";
chr8	ENSEMBL_gcm37	exon	4212949	4213059	0.0136774534669371	-	.	gene_id "ENSMUSG00000086805.11"; transcript_id "ENSMUSG00000086805.11_tx_18"; exon_id "chr8_4212949_4213059_-"; exonnum "2"; txlen "639";
chr8	ENSEMBL_gcm37	exon	4212949	4213059	0.115282781388237	-	.	gene_id "ENSMUSG00000086805.11"; transcript_id "ENSMUSG00000086805.11_tx_2"; exon_id "chr8_4212949_4213059_-"; exonnum "6"; txlen "569";
chr8	ENSEMBL_gcm37	exon	4212949	4213059	0.0111523851345795	-	.	gene_id "ENSMUSG00000086805.11"; transcript_id "ENSMUSG00000086805.11_tx_23"; exon_id "chr8_4212949_4213059_-"; exonnum "2"; txlen "1104";
chr8	ENSEMBL_gcm37	exon	4212949	4213059	0.0111523851345795	-	.	gene_id "ENSMUSG00000086805.11"; transcript_id "ENSMUSG00000086805.11_tx_24"; exon_id "chr8_4212949_4213059_-"; exonnum "2"; txlen "1042";
chr8	ENSEMBL_gcm37	exon	4212949	4213059	0.0111523851345795	-	.	gene_id "ENSMUSG00000086805.11"; transcript_id "ENSMUSG00000086805.11_tx_25"; exon_id "chr8_4212949_4213059_-"; exonnum "2"; txlen "1019";
chr8	ENSEMBL_gcm37	exon	4212949	4213059	0.0110754938815612	-	.	gene_id "ENSMUSG00000086805.11"; transcript_id "ENSMUSG00000086805.11_tx_26"; exon_id "chr8_4212949_4213059_-"; exonnum "6"; txlen "518";
chr8	ENSEMBL_gcm37	exon	4212949	4213059	0.00820647208016226	-	.	gene_id "ENSMUSG00000086805.11"; transcript_id "ENSMUSG00000086805.11_tx_29"; exon_id "chr8_4212949_4213059_-"; exonnum "2"; txlen "717";
chr8	ENSEMBL_gcm37	exon	4212949	4213059	0.111877751785642	-	.	gene_id "ENSMUSG00000086805.11"; transcript_id "ENSMUSG00000086805.11_tx_3"; exon_id "chr8_4212949_4213059_-"; exonnum "6"; txlen "631";
chr8	ENSEMBL_gcm37	exon	4212949	4213059	0.00820647208016226	-	.	gene_id "ENSMUSG00000086805.11"; transcript_id "ENSMUSG00000086805.11_tx_30"; exon_id "chr8_4212949_4213059_-"; exonnum "2"; txlen "655";
chr8	ENSEMBL_gcm37	exon	4212949	4213059	0.00820647208016226	-	.	gene_id "ENSMUSG00000086805.11"; transcript_id "ENSMUSG00000086805.11_tx_31"; exon_id "chr8_4212949_4213059_-"; exonnum "2"; txlen "632";
chr8	ENSEMBL_gcm37	exon	4212949	4213059	0.00820647208016226	-	.	gene_id "ENSMUSG00000086805.11"; transcript_id "ENSMUSG00000086805.11_tx_32"; exon_id "chr8_4212949_4213059_-"; exonnum "2"; txlen "989";
chr8	ENSEMBL_gcm37	exon	4212949	4213059	0.00820647208016226	-	.	gene_id "ENSMUSG00000086805.11"; transcript_id "ENSMUSG00000086805.11_tx_33"; exon_id "chr8_4212949_4213059_-"; exonnum "2"; txlen "609";
chr8	ENSEMBL_gcm37	exon	4212949	4213059	0.00820647208016226	-	.	gene_id "ENSMUSG00000086805.11"; transcript_id "ENSMUSG00000086805.11_tx_34"; exon_id "chr8_4212949_4213059_-"; exonnum "2"; txlen "927";
chr8	ENSEMBL_gcm37	exon	4212949	4213059	0.00820647208016226	-	.	gene_id "ENSMUSG00000086805.11"; transcript_id "ENSMUSG00000086805.11_tx_35"; exon_id "chr8_4212949_4213059_-"; exonnum "2"; txlen "904";
chr8	ENSEMBL_gcm37	exon	4212949	4213059	0.00820647208016226	-	.	gene_id "ENSMUSG00000086805.11"; transcript_id "ENSMUSG00000086805.11_tx_36"; exon_id "chr8_4212949_4213059_-"; exonnum "2"; txlen "547";
chr8	ENSEMBL_gcm37	exon	4212949	4213059	0.00820647208016226	-	.	gene_id "ENSMUSG00000086805.11"; transcript_id "ENSMUSG00000086805.11_tx_37"; exon_id "chr8_4212949_4213059_-"; exonnum "2"; txlen "524";
chr8	ENSEMBL_gcm37	exon	4212949	4213059	0.111877751785642	-	.	gene_id "ENSMUSG00000086805.11"; transcript_id "ENSMUSG00000086805.11_tx_4"; exon_id "chr8_4212949_4213059_-"; exonnum "7"; txlen "729";
chr8	ENSEMBL_gcm37	exon	4212949	4213059	0.00231464597132782	-	.	gene_id "ENSMUSG00000086805.11"; transcript_id "ENSMUSG00000086805.11_tx_49"; exon_id "chr8_4212949_4213059_-"; exonnum "2"; txlen "1158";
chr8	ENSEMBL_gcm37	exon	4212949	4213059	0.00231464597132782	-	.	gene_id "ENSMUSG00000086805.11"; transcript_id "ENSMUSG00000086805.11_tx_50"; exon_id "chr8_4212949_4213059_-"; exonnum "2"; txlen "1096";
chr8	ENSEMBL_gcm37	exon	4212949	4213059	0.0473454537903916	-	.	gene_id "ENSMUSG00000086805.11"; transcript_id "ENSMUSG00000086805.11_tx_6"; exon_id "chr8_4212949_4213059_-"; exonnum "7"; txlen "689";
chr8	ENSEMBL_gcm37	exon	4212949	4213059	0.0473454537903916	-	.	gene_id "ENSMUSG00000086805.11"; transcript_id "ENSMUSG00000086805.11_tx_7"; exon_id "chr8_4212949_4213059_-"; exonnum "6"; txlen "529";
chr8	ENSEMBL_gcm37	exon	4212949	4213059	0.0220943479081292	-	.	gene_id "ENSMUSG00000086805.11"; transcript_id "ENSMUSG00000086805.11_tx_9"; exon_id "chr8_4212949_4213059_-"; exonnum "2"; txlen "832";
chr8	sragcm37_es	exon	4215236	4215685	0.0189126788989939	-	.	gene_id "sragcm37_gene_52429"; transcript_id "sragcm37_gene_52429_tx_1"; exon_id "chr8_4215236_4215685_-"; exonnum "2"; txlen "502";
chr8	sragcm37_ss	exon	4215713	4215764	0.0189126788989939	-	.	gene_id "sragcm37_gene_52429"; transcript_id "sragcm37_gene_52429_tx_1"; exon_id "chr8_4215713_4215764_-"; exonnum "1"; txlen "502";
chr8	HAVANA	exon	4216057	4216197	0	-	.	gene_id "ENSMUSG00000086805.11"; transcript_id "ENSMUST00000331823.1"; gene_type "lncRNA"; gene_name "4932443L11Rik"; transcript_type "lncRNA"; transcript_name "4932443L11Rik-205"; exon_number 1; exon_id "ENSMUSE00001654094.1"; level 2; mgi_id "MGI:1926149"; tag "TAGENE"; havana_gene "OTTMUSG00000041988.1";
chr8	ENSEMBL_gcm37	exon	4216057	4216197	0.0136774534669371	-	.	gene_id "ENSMUSG00000086805.11"; transcript_id "ENSMUSG00000086805.11_tx_16"; exon_id "chr8_4216057_4216197_-"; exonnum "1"; txlen "724";
chr8	ENSEMBL_gcm37	exon	4216057	4216197	0.0111523851345795	-	.	gene_id "ENSMUSG00000086805.11"; transcript_id "ENSMUSG00000086805.11_tx_23"; exon_id "chr8_4216057_4216197_-"; exonnum "1"; txlen "1104";
chr8	ENSEMBL_gcm37	exon	4216057	4216197	0.00820647208016226	-	.	gene_id "ENSMUSG00000086805.11"; transcript_id "ENSMUSG00000086805.11_tx_29"; exon_id "chr8_4216057_4216197_-"; exonnum "1"; txlen "717";
chr8	ENSEMBL_gcm37	exon	4216057	4216197	0.00820647208016226	-	.	gene_id "ENSMUSG00000086805.11"; transcript_id "ENSMUSG00000086805.11_tx_32"; exon_id "chr8_4216057_4216197_-"; exonnum "1"; txlen "989";
chr8	ENSEMBL_gcm37	exon	4216057	4216197	0.00820647208016226	-	.	gene_id "ENSMUSG00000086805.11"; transcript_id "ENSMUSG00000086805.11_tx_33"; exon_id "chr8_4216057_4216197_-"; exonnum "1"; txlen "609";
chr8	ENSEMBL_gcm37	exon	4216057	4216197	0.00231464597132782	-	.	gene_id "ENSMUSG00000086805.11"; transcript_id "ENSMUSG00000086805.11_tx_49"; exon_id "chr8_4216057_4216197_-"; exonnum "1"; txlen "1158";
chr8	ENSEMBL_gcm37	exon	4216057	4216197	0.0220943479081292	-	.	gene_id "ENSMUSG00000086805.11"; transcript_id "ENSMUSG00000086805.11_tx_9"; exon_id "chr8_4216057_4216197_-"; exonnum "1"; txlen "832";
chr8	HAVANA	exon	4216057	4216211	0	-	.	gene_id "ENSMUSG00000086805.11"; transcript_id "ENSMUST00000331824.1"; gene_type "lncRNA"; gene_name "4932443L11Rik"; transcript_type "lncRNA"; transcript_name "4932443L11Rik-206"; exon_number 1; exon_id "ENSMUSE00001654097.1"; level 2; mgi_id "MGI:1926149"; tag "TAGENE"; havana_gene "OTTMUSG00000041988.1";
chr8	sragcm37_ss	exon	4216363	4216418	0.0220943479081292	-	.	gene_id "ENSMUSG00000086805.11"; transcript_id "ENSMUSG00000086805.11_tx_11"; exon_id "chr8_4216363_4216418_-"; exonnum "1"; txlen "747";
chr8	sragcm37_ss	exon	4216363	4216418	0.0136774534669371	-	.	gene_id "ENSMUSG00000086805.11"; transcript_id "ENSMUSG00000086805.11_tx_18"; exon_id "chr8_4216363_4216418_-"; exonnum "1"; txlen "639";
chr8	sragcm37_ss	exon	4216363	4216418	0.0111523851345795	-	.	gene_id "ENSMUSG00000086805.11"; transcript_id "ENSMUSG00000086805.11_tx_25"; exon_id "chr8_4216363_4216418_-"; exonnum "1"; txlen "1019";
chr8	sragcm37_ss	exon	4216363	4216418	0.00820647208016226	-	.	gene_id "ENSMUSG00000086805.11"; transcript_id "ENSMUSG00000086805.11_tx_31"; exon_id "chr8_4216363_4216418_-"; exonnum "1"; txlen "632";
chr8	sragcm37_ss	exon	4216363	4216418	0.00820647208016226	-	.	gene_id "ENSMUSG00000086805.11"; transcript_id "ENSMUSG00000086805.11_tx_35"; exon_id "chr8_4216363_4216418_-"; exonnum "1"; txlen "904";
chr8	sragcm37_ss	exon	4216363	4216418	0.00820647208016226	-	.	gene_id "ENSMUSG00000086805.11"; transcript_id "ENSMUSG00000086805.11_tx_37"; exon_id "chr8_4216363_4216418_-"; exonnum "1"; txlen "524";
chr8	HAVANA	exon	4217324	4217402	0	-	.	gene_id "ENSMUSG00000086805.11"; transcript_id "ENSMUST00000177130.8"; gene_type "lncRNA"; gene_name "4932443L11Rik"; transcript_type "lncRNA"; transcript_name "4932443L11Rik-202"; exon_number 9; exon_id "ENSMUSE00000948533.2"; level 2; transcript_support_level "1"; mgi_id "MGI:1926149"; tag "basic"; tag "Ensembl_canonical"; tag "GENCODE_Primary"; havana_gene "OTTMUSG00000041988.1"; havana_transcript "OTTMUST00000109963.1";
chr8	ENSEMBL_gcm37	exon	4217324	4217402	0.0220943479081292	-	.	gene_id "ENSMUSG00000086805.11"; transcript_id "ENSMUSG00000086805.11_tx_10"; exon_id "chr8_4217324_4217402_-"; exonnum "1"; txlen "770";
chr8	ENSEMBL_gcm37	exon	4217324	4217402	0.0136774534669371	-	.	gene_id "ENSMUSG00000086805.11"; transcript_id "ENSMUSG00000086805.11_tx_17"; exon_id "chr8_4217324_4217402_-"; exonnum "1"; txlen "662";
chr8	ENSEMBL_gcm37	exon	4217324	4217402	0.0111523851345795	-	.	gene_id "ENSMUSG00000086805.11"; transcript_id "ENSMUSG00000086805.11_tx_24"; exon_id "chr8_4217324_4217402_-"; exonnum "1"; txlen "1042";
chr8	ENSEMBL_gcm37	exon	4217324	4217402	0.00820647208016226	-	.	gene_id "ENSMUSG00000086805.11"; transcript_id "ENSMUSG00000086805.11_tx_30"; exon_id "chr8_4217324_4217402_-"; exonnum "1"; txlen "655";
chr8	ENSEMBL_gcm37	exon	4217324	4217402	0.00820647208016226	-	.	gene_id "ENSMUSG00000086805.11"; transcript_id "ENSMUSG00000086805.11_tx_34"; exon_id "chr8_4217324_4217402_-"; exonnum "1"; txlen "927";
chr8	ENSEMBL_gcm37	exon	4217324	4217402	0.00820647208016226	-	.	gene_id "ENSMUSG00000086805.11"; transcript_id "ENSMUSG00000086805.11_tx_36"; exon_id "chr8_4217324_4217402_-"; exonnum "1"; txlen "547";
chr8	ENSEMBL_gcm37	exon	4217324	4217402	0.00231464597132782	-	.	gene_id "ENSMUSG00000086805.11"; transcript_id "ENSMUSG00000086805.11_tx_50"; exon_id "chr8_4217324_4217402_-"; exonnum "1"; txlen "1096";
chr8	HAVANA	exon	4218043	4218288	0	-	.	gene_id "ENSMUSG00000086805.11"; transcript_id "ENSMUST00000177130.8"; gene_type "lncRNA"; gene_name "4932443L11Rik"; transcript_type "lncRNA"; transcript_name "4932443L11Rik-202"; exon_number 8; exon_id "ENSMUSE00000956032.2"; level 2; transcript_support_level "1"; mgi_id "MGI:1926149"; tag "basic"; tag "Ensembl_canonical"; tag "GENCODE_Primary"; havana_gene "OTTMUSG00000041988.1"; havana_transcript "OTTMUST00000109963.1";
chr8	HAVANA	exon	4218542	4219099	0	-	.	gene_id "ENSMUSG00000086805.11"; transcript_id "ENSMUST00000177130.8"; gene_type "lncRNA"; gene_name "4932443L11Rik"; transcript_type "lncRNA"; transcript_name "4932443L11Rik-202"; exon_number 7; exon_id "ENSMUSE00000959963.2"; level 2; transcript_support_level "1"; mgi_id "MGI:1926149"; tag "basic"; tag "Ensembl_canonical"; tag "GENCODE_Primary"; havana_gene "OTTMUSG00000041988.1"; havana_transcript "OTTMUST00000109963.1";
chr8	ENSEMBL_gcm37	exon	4218542	4219099	0.0143767916554023	-	.	gene_id "ENSMUSG00000086805.11"; transcript_id "ENSMUSG00000086805.11_tx_14"; exon_id "chr8_4218542_4219099_-"; exonnum "6"; txlen "1078";
chr8	ENSEMBL_gcm37	exon	4218542	4219099	0.0143767916554023	-	.	gene_id "ENSMUSG00000086805.11"; transcript_id "ENSMUSG00000086805.11_tx_15"; exon_id "chr8_4218542_4219099_-"; exonnum "7"; txlen "1176";
chr8	ENSEMBL_gcm37	exon	4218542	4219099	0.0113500986753176	-	.	gene_id "ENSMUSG00000086805.11"; transcript_id "ENSMUSG00000086805.11_tx_22"; exon_id "chr8_4218542_4219099_-"; exonnum "7"; txlen "1136";
chr8	ENSEMBL_gcm37	exon	4218542	4219099	0.00718839582770115	-	.	gene_id "ENSMUSG00000086805.11"; transcript_id "ENSMUSG00000086805.11_tx_38"; exon_id "chr8_4218542_4219099_-"; exonnum "8"; txlen "1234";
chr8	HAVANA	exon	4219803	4219962	0	-	.	gene_id "ENSMUSG00000086805.11"; transcript_id "ENSMUST00000177130.8"; gene_type "lncRNA"; gene_name "4932443L11Rik"; transcript_type "lncRNA"; transcript_name "4932443L11Rik-202"; exon_number 6; exon_id "ENSMUSE00000961003.2"; level 2; transcript_support_level "1"; mgi_id "MGI:1926149"; tag "basic"; tag "Ensembl_canonical"; tag "GENCODE_Primary"; havana_gene "OTTMUSG00000041988.1"; havana_transcript "OTTMUST00000109963.1";
chr8	ENSEMBL_gcm37	exon	4219803	4219962	0.0182638897092624	-	.	gene_id "ENSMUSG00000086805.11"; transcript_id "ENSMUSG00000086805.11_tx_12"; exon_id "chr8_4219803_4219962_-"; exonnum "7"; txlen "787";
chr8	ENSEMBL_gcm37	exon	4219803	4219962	0.0143767916554023	-	.	gene_id "ENSMUSG00000086805.11"; transcript_id "ENSMUSG00000086805.11_tx_14"; exon_id "chr8_4219803_4219962_-"; exonnum "5"; txlen "1078";
chr8	ENSEMBL_gcm37	exon	4219803	4219962	0.0143767916554023	-	.	gene_id "ENSMUSG00000086805.11"; transcript_id "ENSMUSG00000086805.11_tx_15"; exon_id "chr8_4219803_4219962_-"; exonnum "6"; txlen "1176";
chr8	ENSEMBL_gcm37	exon	4219803	4219962	0.0113500986753176	-	.	gene_id "ENSMUSG00000086805.11"; transcript_id "ENSMUSG00000086805.11_tx_22"; exon_id "chr8_4219803_4219962_-"; exonnum "6"; txlen "1136";
chr8	ENSEMBL_gcm37	exon	4219803	4219962	0.111877751785642	-	.	gene_id "ENSMUSG00000086805.11"; transcript_id "ENSMUSG00000086805.11_tx_3"; exon_id "chr8_4219803_4219962_-"; exonnum "5"; txlen "631";
chr8	ENSEMBL_gcm37	exon	4219803	4219962	0.00718839582770115	-	.	gene_id "ENSMUSG00000086805.11"; transcript_id "ENSMUSG00000086805.11_tx_38"; exon_id "chr8_4219803_4219962_-"; exonnum "7"; txlen "1234";
chr8	ENSEMBL_gcm37	exon	4219803	4219962	0.111877751785642	-	.	gene_id "ENSMUSG00000086805.11"; transcript_id "ENSMUSG00000086805.11_tx_4"; exon_id "chr8_4219803_4219962_-"; exonnum "6"; txlen "729";
chr8	ENSEMBL_gcm37	exon	4219803	4219962	0.0473454537903916	-	.	gene_id "ENSMUSG00000086805.11"; transcript_id "ENSMUSG00000086805.11_tx_6"; exon_id "chr8_4219803_4219962_-"; exonnum "6"; txlen "689";
chr8	HAVANA	exon	4222613	4222721	0	-	.	gene_id "ENSMUSG00000086805.11"; transcript_id "ENSMUST00000177130.8"; gene_type "lncRNA"; gene_name "4932443L11Rik"; transcript_type "lncRNA"; transcript_name "4932443L11Rik-202"; exon_number 5; exon_id "ENSMUSE00000955405.2"; level 2; transcript_support_level "1"; mgi_id "MGI:1926149"; tag "basic"; tag "Ensembl_canonical"; tag "GENCODE_Primary"; havana_gene "OTTMUSG00000041988.1"; havana_transcript "OTTMUST00000109963.1";
chr8	ENSEMBL_gcm37	exon	4222613	4222721	0.0182638897092624	-	.	gene_id "ENSMUSG00000086805.11"; transcript_id "ENSMUSG00000086805.11_tx_12"; exon_id "chr8_4222613_4222721_-"; exonnum "6"; txlen "787";
chr8	ENSEMBL_gcm37	exon	4222613	4222721	0.0182638897092624	-	.	gene_id "ENSMUSG00000086805.11"; transcript_id "ENSMUSG00000086805.11_tx_13"; exon_id "chr8_4222613_4222721_-"; exonnum "6"; txlen "627";
chr8	ENSEMBL_gcm37	exon	4222613	4222721	0.0143767916554023	-	.	gene_id "ENSMUSG00000086805.11"; transcript_id "ENSMUSG00000086805.11_tx_14"; exon_id "chr8_4222613_4222721_-"; exonnum "4"; txlen "1078";
chr8	ENSEMBL_gcm37	exon	4222613	4222721	0.0143767916554023	-	.	gene_id "ENSMUSG00000086805.11"; transcript_id "ENSMUSG00000086805.11_tx_15"; exon_id "chr8_4222613_4222721_-"; exonnum "5"; txlen "1176";
chr8	ENSEMBL_gcm37	exon	4222613	4222721	0.115282781388237	-	.	gene_id "ENSMUSG00000086805.11"; transcript_id "ENSMUSG00000086805.11_tx_2"; exon_id "chr8_4222613_4222721_-"; exonnum "5"; txlen "569";
chr8	ENSEMBL_gcm37	exon	4222613	4222721	0.0113500986753176	-	.	gene_id "ENSMUSG00000086805.11"; transcript_id "ENSMUSG00000086805.11_tx_22"; exon_id "chr8_4222613_4222721_-"; exonnum "5"; txlen "1136";
chr8	ENSEMBL_gcm37	exon	4222613	4222721	0.111877751785642	-	.	gene_id "ENSMUSG00000086805.11"; transcript_id "ENSMUSG00000086805.11_tx_3"; exon_id "chr8_4222613_4222721_-"; exonnum "4"; txlen "631";
chr8	ENSEMBL_gcm37	exon	4222613	4222721	0.00718839582770115	-	.	gene_id "ENSMUSG00000086805.11"; transcript_id "ENSMUSG00000086805.11_tx_38"; exon_id "chr8_4222613_4222721_-"; exonnum "6"; txlen "1234";
chr8	ENSEMBL_gcm37	exon	4222613	4222721	0.111877751785642	-	.	gene_id "ENSMUSG00000086805.11"; transcript_id "ENSMUSG00000086805.11_tx_4"; exon_id "chr8_4222613_4222721_-"; exonnum "5"; txlen "729";
chr8	ENSEMBL_gcm37	exon	4222613	4222721	0.00568140374780464	-	.	gene_id "ENSMUSG00000086805.11"; transcript_id "ENSMUSG00000086805.11_tx_43"; exon_id "chr8_4222613_4222721_-"; exonnum "6"; txlen "621";
chr8	ENSEMBL_gcm37	exon	4222613	4222721	0.00462929194265564	-	.	gene_id "ENSMUSG00000086805.11"; transcript_id "ENSMUSG00000086805.11_tx_45"; exon_id "chr8_4222613_4222721_-"; exonnum "7"; txlen "679";
chr8	ENSEMBL_gcm37	exon	4222613	4222721	0.0473454537903916	-	.	gene_id "ENSMUSG00000086805.11"; transcript_id "ENSMUSG00000086805.11_tx_6"; exon_id "chr8_4222613_4222721_-"; exonnum "5"; txlen "689";
chr8	ENSEMBL_gcm37	exon	4222613	4222721	0.0473454537903916	-	.	gene_id "ENSMUSG00000086805.11"; transcript_id "ENSMUSG00000086805.11_tx_7"; exon_id "chr8_4222613_4222721_-"; exonnum "5"; txlen "529";
chr8	HAVANA	exon	4223803	4223929	0	-	.	gene_id "ENSMUSG00000086805.11"; transcript_id "ENSMUST00000289968.1"; gene_type "lncRNA"; gene_name "4932443L11Rik"; transcript_type "lncRNA"; transcript_name "4932443L11Rik-203"; exon_number 6; exon_id "ENSMUSE00001574088.1"; level 2; mgi_id "MGI:1926149"; tag "basic"; tag "TAGENE"; havana_gene "OTTMUSG00000041988.1";
chr8	ENSEMBL_gcm37	exon	4223803	4223929	0.0122044969397285	-	.	gene_id "ENSMUSG00000086805.11"; transcript_id "ENSMUSG00000086805.11_tx_21"; exon_id "chr8_4223803_4223929_-"; exonnum "7"; txlen "697";
chr8	HAVANA	transcript	4223803	4231831	0	-	.	gene_id "ENSMUSG00000086805.11"; transcript_id "ENSMUST00000289968.1"; gene_type "lncRNA"; gene_name "4932443L11Rik"; transcript_type "lncRNA"; transcript_name "4932443L11Rik-203"; level 2; mgi_id "MGI:1926149"; tag "basic"; tag "TAGENE"; havana_gene "OTTMUSG00000041988.1";
chr8	HAVANA	exon	4227391	4227448	0	-	.	gene_id "ENSMUSG00000086805.11"; transcript_id "ENSMUST00000289968.1"; gene_type "lncRNA"; gene_name "4932443L11Rik"; transcript_type "lncRNA"; transcript_name "4932443L11Rik-203"; exon_number 5; exon_id "ENSMUSE00001574086.1"; level 2; mgi_id "MGI:1926149"; tag "basic"; tag "TAGENE"; havana_gene "OTTMUSG00000041988.1";
chr8	ENSEMBL_gcm37	exon	4227391	4227448	0.0182638897092624	-	.	gene_id "ENSMUSG00000086805.11"; transcript_id "ENSMUSG00000086805.11_tx_12"; exon_id "chr8_4227391_4227448_-"; exonnum "5"; txlen "787";
chr8	ENSEMBL_gcm37	exon	4227391	4227448	0.0182638897092624	-	.	gene_id "ENSMUSG00000086805.11"; transcript_id "ENSMUSG00000086805.11_tx_13"; exon_id "chr8_4227391_4227448_-"; exonnum "5"; txlen "627";
chr8	ENSEMBL_gcm37	exon	4227391	4227448	0.0122044969397285	-	.	gene_id "ENSMUSG00000086805.11"; transcript_id "ENSMUSG00000086805.11_tx_21"; exon_id "chr8_4227391_4227448_-"; exonnum "6"; txlen "697";
chr8	ENSEMBL_gcm37	exon	4227391	4227448	0.0113500986753176	-	.	gene_id "ENSMUSG00000086805.11"; transcript_id "ENSMUSG00000086805.11_tx_22"; exon_id "chr8_4227391_4227448_-"; exonnum "4"; txlen "1136";
chr8	ENSEMBL_gcm37	exon	4227391	4227448	0.0110754938815612	-	.	gene_id "ENSMUSG00000086805.11"; transcript_id "ENSMUSG00000086805.11_tx_26"; exon_id "chr8_4227391_4227448_-"; exonnum "5"; txlen "518";
chr8	ENSEMBL_gcm37	exon	4227391	4227448	0.00718839582770115	-	.	gene_id "ENSMUSG00000086805.11"; transcript_id "ENSMUSG00000086805.11_tx_38"; exon_id "chr8_4227391_4227448_-"; exonnum "5"; txlen "1234";
chr8	ENSEMBL_gcm37	exon	4227391	4227448	0.00462929194265564	-	.	gene_id "ENSMUSG00000086805.11"; transcript_id "ENSMUSG00000086805.11_tx_45"; exon_id "chr8_4227391_4227448_-"; exonnum "6"; txlen "679";
chr8	ENSEMBL_gcm37	exon	4227391	4227448	0.0473454537903916	-	.	gene_id "ENSMUSG00000086805.11"; transcript_id "ENSMUSG00000086805.11_tx_6"; exon_id "chr8_4227391_4227448_-"; exonnum "4"; txlen "689";
chr8	ENSEMBL_gcm37	exon	4227391	4227448	0.0473454537903916	-	.	gene_id "ENSMUSG00000086805.11"; transcript_id "ENSMUSG00000086805.11_tx_7"; exon_id "chr8_4227391_4227448_-"; exonnum "4"; txlen "529";
chr8	HAVANA	exon	4227871	4227968	0	-	.	gene_id "ENSMUSG00000086805.11"; transcript_id "ENSMUST00000177130.8"; gene_type "lncRNA"; gene_name "4932443L11Rik"; transcript_type "lncRNA"; transcript_name "4932443L11Rik-202"; exon_number 4; exon_id "ENSMUSE00000961094.2"; level 2; transcript_support_level "1"; mgi_id "MGI:1926149"; tag "basic"; tag "Ensembl_canonical"; tag "GENCODE_Primary"; havana_gene "OTTMUSG00000041988.1"; havana_transcript "OTTMUST00000109963.1";
chr8	HAVANA	exon	4227871	4227968	0	-	.	gene_id "ENSMUSG00000086805.11"; transcript_id "ENSMUST00000289968.1"; gene_type "lncRNA"; gene_name "4932443L11Rik"; transcript_type "lncRNA"; transcript_name "4932443L11Rik-203"; exon_number 4; exon_id "ENSMUSE00000961094.2"; level 2; mgi_id "MGI:1926149"; tag "basic"; tag "TAGENE"; havana_gene "OTTMUSG00000041988.1";
chr8	ENSEMBL_gcm37	exon	4227871	4227968	0.0182638897092624	-	.	gene_id "ENSMUSG00000086805.11"; transcript_id "ENSMUSG00000086805.11_tx_12"; exon_id "chr8_4227871_4227968_-"; exonnum "4"; txlen "787";
chr8	ENSEMBL_gcm37	exon	4227871	4227968	0.0182638897092624	-	.	gene_id "ENSMUSG00000086805.11"; transcript_id "ENSMUSG00000086805.11_tx_13"; exon_id "chr8_4227871_4227968_-"; exonnum "4"; txlen "627";
chr8	ENSEMBL_gcm37	exon	4227871	4227968	0.0143767916554023	-	.	gene_id "ENSMUSG00000086805.11"; transcript_id "ENSMUSG00000086805.11_tx_15"; exon_id "chr8_4227871_4227968_-"; exonnum "4"; txlen "1176";
chr8	ENSEMBL_gcm37	exon	4227871	4227968	0.115282781388237	-	.	gene_id "ENSMUSG00000086805.11"; transcript_id "ENSMUSG00000086805.11_tx_2"; exon_id "chr8_4227871_4227968_-"; exonnum "4"; txlen "569";
chr8	ENSEMBL_gcm37	exon	4227871	4227968	0.0122044969397285	-	.	gene_id "ENSMUSG00000086805.11"; transcript_id "ENSMUSG00000086805.11_tx_21"; exon_id "chr8_4227871_4227968_-"; exonnum "5"; txlen "697";
chr8	ENSEMBL_gcm37	exon	4227871	4227968	0.0110754938815612	-	.	gene_id "ENSMUSG00000086805.11"; transcript_id "ENSMUSG00000086805.11_tx_26"; exon_id "chr8_4227871_4227968_-"; exonnum "4"; txlen "518";
chr8	ENSEMBL_gcm37	exon	4227871	4227968	0.00718839582770115	-	.	gene_id "ENSMUSG00000086805.11"; transcript_id "ENSMUSG00000086805.11_tx_38"; exon_id "chr8_4227871_4227968_-"; exonnum "4"; txlen "1234";
chr8	ENSEMBL_gcm37	exon	4227871	4227968	0.111877751785642	-	.	gene_id "ENSMUSG00000086805.11"; transcript_id "ENSMUSG00000086805.11_tx_4"; exon_id "chr8_4227871_4227968_-"; exonnum "4"; txlen "729";
chr8	ENSEMBL_gcm37	exon	4227871	4227968	0.00568140374780464	-	.	gene_id "ENSMUSG00000086805.11"; transcript_id "ENSMUSG00000086805.11_tx_43"; exon_id "chr8_4227871_4227968_-"; exonnum "5"; txlen "621";
chr8	ENSEMBL_gcm37	exon	4227871	4227968	0.00462929194265564	-	.	gene_id "ENSMUSG00000086805.11"; transcript_id "ENSMUSG00000086805.11_tx_45"; exon_id "chr8_4227871_4227968_-"; exonnum "5"; txlen "679";
chr8	HAVANA	exon	4228001	4228152	0	-	.	gene_id "ENSMUSG00000086805.11"; transcript_id "ENSMUST00000289969.1"; gene_type "lncRNA"; gene_name "4932443L11Rik"; transcript_type "lncRNA"; transcript_name "4932443L11Rik-204"; exon_number 3; exon_id "ENSMUSE00001574087.1"; level 2; mgi_id "MGI:1926149"; tag "TAGENE"; havana_gene "OTTMUSG00000041988.1";
chr8	HAVANA	transcript	4228001	4231838	0	-	.	gene_id "ENSMUSG00000086805.11"; transcript_id "ENSMUST00000289969.1"; gene_type "lncRNA"; gene_name "4932443L11Rik"; transcript_type "lncRNA"; transcript_name "4932443L11Rik-204"; level 2; mgi_id "MGI:1926149"; tag "TAGENE"; havana_gene "OTTMUSG00000041988.1";
chr8	HAVANA	exon	4228088	4228152	0	-	.	gene_id "ENSMUSG00000086805.11"; transcript_id "ENSMUST00000177130.8"; gene_type "lncRNA"; gene_name "4932443L11Rik"; transcript_type "lncRNA"; transcript_name "4932443L11Rik-202"; exon_number 3; exon_id "ENSMUSE00000959098.2"; level 2; transcript_support_level "1"; mgi_id "MGI:1926149"; tag "basic"; tag "Ensembl_canonical"; tag "GENCODE_Primary"; havana_gene "OTTMUSG00000041988.1"; havana_transcript "OTTMUST00000109963.1";
chr8	HAVANA	exon	4228088	4228152	0	-	.	gene_id "ENSMUSG00000086805.11"; transcript_id "ENSMUST00000289968.1"; gene_type "lncRNA"; gene_name "4932443L11Rik"; transcript_type "lncRNA"; transcript_name "4932443L11Rik-203"; exon_number 3; exon_id "ENSMUSE00000959098.2"; level 2; mgi_id "MGI:1926149"; tag "basic"; tag "TAGENE"; havana_gene "OTTMUSG00000041988.1";
chr8	ENSEMBL_gcm37	exon	4228088	4228152	0.0182638897092624	-	.	gene_id "ENSMUSG00000086805.11"; transcript_id "ENSMUSG00000086805.11_tx_12"; exon_id "chr8_4228088_4228152_-"; exonnum "3"; txlen "787";
chr8	ENSEMBL_gcm37	exon	4228088	4228152	0.0182638897092624	-	.	gene_id "ENSMUSG00000086805.11"; transcript_id "ENSMUSG00000086805.11_tx_13"; exon_id "chr8_4228088_4228152_-"; exonnum "3"; txlen "627";
chr8	ENSEMBL_gcm37	exon	4228088	4228152	0.0143767916554023	-	.	gene_id "ENSMUSG00000086805.11"; transcript_id "ENSMUSG00000086805.11_tx_14"; exon_id "chr8_4228088_4228152_-"; exonnum "3"; txlen "1078";
chr8	ENSEMBL_gcm37	exon	4228088	4228152	0.0143767916554023	-	.	gene_id "ENSMUSG00000086805.11"; transcript_id "ENSMUSG00000086805.11_tx_15"; exon_id "chr8_4228088_4228152_-"; exonnum "3"; txlen "1176";
chr8	ENSEMBL_gcm37	exon	4228088	4228152	0.115282781388237	-	.	gene_id "ENSMUSG00000086805.11"; transcript_id "ENSMUSG00000086805.11_tx_2"; exon_id "chr8_4228088_4228152_-"; exonnum "3"; txlen "569";
chr8	ENSEMBL_gcm37	exon	4228088	4228152	0.0122044969397285	-	.	gene_id "ENSMUSG00000086805.11"; transcript_id "ENSMUSG00000086805.11_tx_21"; exon_id "chr8_4228088_4228152_-"; exonnum "4"; txlen "697";
chr8	ENSEMBL_gcm37	exon	4228088	4228152	0.0113500986753176	-	.	gene_id "ENSMUSG00000086805.11"; transcript_id "ENSMUSG00000086805.11_tx_22"; exon_id "chr8_4228088_4228152_-"; exonnum "3"; txlen "1136";
chr8	ENSEMBL_gcm37	exon	4228088	4228152	0.0110754938815612	-	.	gene_id "ENSMUSG00000086805.11"; transcript_id "ENSMUSG00000086805.11_tx_26"; exon_id "chr8_4228088_4228152_-"; exonnum "3"; txlen "518";
chr8	ENSEMBL_gcm37	exon	4228088	4228152	0.111877751785642	-	.	gene_id "ENSMUSG00000086805.11"; transcript_id "ENSMUSG00000086805.11_tx_3"; exon_id "chr8_4228088_4228152_-"; exonnum "3"; txlen "631";
chr8	ENSEMBL_gcm37	exon	4228088	4228152	0.00718839582770115	-	.	gene_id "ENSMUSG00000086805.11"; transcript_id "ENSMUSG00000086805.11_tx_38"; exon_id "chr8_4228088_4228152_-"; exonnum "3"; txlen "1234";
chr8	ENSEMBL_gcm37	exon	4228088	4228152	0.111877751785642	-	.	gene_id "ENSMUSG00000086805.11"; transcript_id "ENSMUSG00000086805.11_tx_4"; exon_id "chr8_4228088_4228152_-"; exonnum "3"; txlen "729";
chr8	ENSEMBL_gcm37	exon	4228088	4228152	0.00568140374780464	-	.	gene_id "ENSMUSG00000086805.11"; transcript_id "ENSMUSG00000086805.11_tx_43"; exon_id "chr8_4228088_4228152_-"; exonnum "4"; txlen "621";
chr8	ENSEMBL_gcm37	exon	4228088	4228152	0.00462929194265564	-	.	gene_id "ENSMUSG00000086805.11"; transcript_id "ENSMUSG00000086805.11_tx_45"; exon_id "chr8_4228088_4228152_-"; exonnum "4"; txlen "679";
chr8	ENSEMBL_gcm37	exon	4228088	4228152	0.0473454537903916	-	.	gene_id "ENSMUSG00000086805.11"; transcript_id "ENSMUSG00000086805.11_tx_6"; exon_id "chr8_4228088_4228152_-"; exonnum "3"; txlen "689";
chr8	ENSEMBL_gcm37	exon	4228088	4228152	0.0473454537903916	-	.	gene_id "ENSMUSG00000086805.11"; transcript_id "ENSMUSG00000086805.11_tx_7"; exon_id "chr8_4228088_4228152_-"; exonnum "3"; txlen "529";
chr8	ENSEMBL	exon	4228118	4228152	0	-	.	gene_id "ENSMUSG00000086805.11"; transcript_id "ENSMUST00000148353.4"; gene_type "lncRNA"; gene_name "4932443L11Rik"; transcript_type "lncRNA"; transcript_name "4932443L11Rik-201"; exon_number 3; exon_id "ENSMUSE00000773539.3"; level 3; transcript_support_level "5"; mgi_id "MGI:1926149"; havana_gene "OTTMUSG00000041988.1";
chr8	ENSEMBL	transcript	4228118	4256287	0	-	.	gene_id "ENSMUSG00000086805.11"; transcript_id "ENSMUST00000148353.4"; gene_type "lncRNA"; gene_name "4932443L11Rik"; transcript_type "lncRNA"; transcript_name "4932443L11Rik-201"; level 3; transcript_support_level "5"; mgi_id "MGI:1926149"; havana_gene "OTTMUSG00000041988.1";
chr8	HAVANA	exon	4228608	4228701	0	-	.	gene_id "ENSMUSG00000086805.11"; transcript_id "ENSMUST00000177130.8"; gene_type "lncRNA"; gene_name "4932443L11Rik"; transcript_type "lncRNA"; transcript_name "4932443L11Rik-202"; exon_number 2; exon_id "ENSMUSE00001320605.2"; level 2; transcript_support_level "1"; mgi_id "MGI:1926149"; tag "basic"; tag "Ensembl_canonical"; tag "GENCODE_Primary"; havana_gene "OTTMUSG00000041988.1"; havana_transcript "OTTMUST00000109963.1";
chr8	HAVANA	exon	4228608	4228701	0	-	.	gene_id "ENSMUSG00000086805.11"; transcript_id "ENSMUST00000289968.1"; gene_type "lncRNA"; gene_name "4932443L11Rik"; transcript_type "lncRNA"; transcript_name "4932443L11Rik-203"; exon_number 2; exon_id "ENSMUSE00001320605.2"; level 2; mgi_id "MGI:1926149"; tag "basic"; tag "TAGENE"; havana_gene "OTTMUSG00000041988.1";
chr8	HAVANA	exon	4228608	4228701	0	-	.	gene_id "ENSMUSG00000086805.11"; transcript_id "ENSMUST00000289969.1"; gene_type "lncRNA"; gene_name "4932443L11Rik"; transcript_type "lncRNA"; transcript_name "4932443L11Rik-204"; exon_number 2; exon_id "ENSMUSE00001320605.2"; level 2; mgi_id "MGI:1926149"; tag "TAGENE"; havana_gene "OTTMUSG00000041988.1";
chr8	ENSEMBL	exon	4228608	4228701	0	-	.	gene_id "ENSMUSG00000086805.11"; transcript_id "ENSMUST00000148353.4"; gene_type "lncRNA"; gene_name "4932443L11Rik"; transcript_type "lncRNA"; transcript_name "4932443L11Rik-201"; exon_number 2; exon_id "ENSMUSE00001320605.2"; level 3; transcript_support_level "5"; mgi_id "MGI:1926149"; havana_gene "OTTMUSG00000041988.1";
chr8	ENSEMBL_gcm37	exon	4228608	4228701	0.0182638897092624	-	.	gene_id "ENSMUSG00000086805.11"; transcript_id "ENSMUSG00000086805.11_tx_12"; exon_id "chr8_4228608_4228701_-"; exonnum "2"; txlen "787";
chr8	ENSEMBL_gcm37	exon	4228608	4228701	0.0182638897092624	-	.	gene_id "ENSMUSG00000086805.11"; transcript_id "ENSMUSG00000086805.11_tx_13"; exon_id "chr8_4228608_4228701_-"; exonnum "2"; txlen "627";
chr8	ENSEMBL_gcm37	exon	4228608	4228701	0.0143767916554023	-	.	gene_id "ENSMUSG00000086805.11"; transcript_id "ENSMUSG00000086805.11_tx_14"; exon_id "chr8_4228608_4228701_-"; exonnum "2"; txlen "1078";
chr8	ENSEMBL_gcm37	exon	4228608	4228701	0.0143767916554023	-	.	gene_id "ENSMUSG00000086805.11"; transcript_id "ENSMUSG00000086805.11_tx_15"; exon_id "chr8_4228608_4228701_-"; exonnum "2"; txlen "1176";
chr8	ENSEMBL_gcm37	exon	4228608	4228701	0.115282781388237	-	.	gene_id "ENSMUSG00000086805.11"; transcript_id "ENSMUSG00000086805.11_tx_2"; exon_id "chr8_4228608_4228701_-"; exonnum "2"; txlen "569";
chr8	ENSEMBL_gcm37	exon	4228608	4228701	0.0122044969397285	-	.	gene_id "ENSMUSG00000086805.11"; transcript_id "ENSMUSG00000086805.11_tx_21"; exon_id "chr8_4228608_4228701_-"; exonnum "3"; txlen "697";
chr8	ENSEMBL_gcm37	exon	4228608	4228701	0.0113500986753176	-	.	gene_id "ENSMUSG00000086805.11"; transcript_id "ENSMUSG00000086805.11_tx_22"; exon_id "chr8_4228608_4228701_-"; exonnum "2"; txlen "1136";
chr8	ENSEMBL_gcm37	exon	4228608	4228701	0.0110754938815612	-	.	gene_id "ENSMUSG00000086805.11"; transcript_id "ENSMUSG00000086805.11_tx_26"; exon_id "chr8_4228608_4228701_-"; exonnum "2"; txlen "518";
chr8	ENSEMBL_gcm37	exon	4228608	4228701	0.111877751785642	-	.	gene_id "ENSMUSG00000086805.11"; transcript_id "ENSMUSG00000086805.11_tx_3"; exon_id "chr8_4228608_4228701_-"; exonnum "2"; txlen "631";
chr8	ENSEMBL_gcm37	exon	4228608	4228701	0.00718839582770115	-	.	gene_id "ENSMUSG00000086805.11"; transcript_id "ENSMUSG00000086805.11_tx_38"; exon_id "chr8_4228608_4228701_-"; exonnum "2"; txlen "1234";
chr8	ENSEMBL_gcm37	exon	4228608	4228701	0.111877751785642	-	.	gene_id "ENSMUSG00000086805.11"; transcript_id "ENSMUSG00000086805.11_tx_4"; exon_id "chr8_4228608_4228701_-"; exonnum "2"; txlen "729";
chr8	ENSEMBL_gcm37	exon	4228608	4228701	0.00568140374780464	-	.	gene_id "ENSMUSG00000086805.11"; transcript_id "ENSMUSG00000086805.11_tx_43"; exon_id "chr8_4228608_4228701_-"; exonnum "3"; txlen "621";
chr8	ENSEMBL_gcm37	exon	4228608	4228701	0.00462929194265564	-	.	gene_id "ENSMUSG00000086805.11"; transcript_id "ENSMUSG00000086805.11_tx_45"; exon_id "chr8_4228608_4228701_-"; exonnum "3"; txlen "679";
chr8	ENSEMBL_gcm37	exon	4228608	4228701	0.0473454537903916	-	.	gene_id "ENSMUSG00000086805.11"; transcript_id "ENSMUSG00000086805.11_tx_6"; exon_id "chr8_4228608_4228701_-"; exonnum "2"; txlen "689";
chr8	ENSEMBL_gcm37	exon	4228608	4228701	0.0473454537903916	-	.	gene_id "ENSMUSG00000086805.11"; transcript_id "ENSMUSG00000086805.11_tx_7"; exon_id "chr8_4228608_4228701_-"; exonnum "2"; txlen "529";
chr8	sragcm37_mid	exon	4231016	4231210	0.0122044969397285	-	.	gene_id "ENSMUSG00000086805.11"; transcript_id "ENSMUSG00000086805.11_tx_21"; exon_id "chr8_4231016_4231210_-"; exonnum "2"; txlen "697";
chr8	sragcm37_mid	exon	4231016	4231210	0.00568140374780464	-	.	gene_id "ENSMUSG00000086805.11"; transcript_id "ENSMUSG00000086805.11_tx_43"; exon_id "chr8_4231016_4231210_-"; exonnum "2"; txlen "621";
chr8	sragcm37_mid	exon	4231016	4231210	0.00462929194265564	-	.	gene_id "ENSMUSG00000086805.11"; transcript_id "ENSMUSG00000086805.11_tx_45"; exon_id "chr8_4231016_4231210_-"; exonnum "2"; txlen "679";
chr8	HAVANA	exon	4231772	4231831	0	-	.	gene_id "ENSMUSG00000086805.11"; transcript_id "ENSMUST00000289968.1"; gene_type "lncRNA"; gene_name "4932443L11Rik"; transcript_type "lncRNA"; transcript_name "4932443L11Rik-203"; exon_number 1; exon_id "ENSMUSE00001574085.1"; level 2; mgi_id "MGI:1926149"; tag "basic"; tag "TAGENE"; havana_gene "OTTMUSG00000041988.1";
chr8	ENSEMBL_gcm37	exon	4231772	4231831	0.0122044969397285	-	.	gene_id "ENSMUSG00000086805.11"; transcript_id "ENSMUSG00000086805.11_tx_21"; exon_id "chr8_4231772_4231831_-"; exonnum "1"; txlen "697";
chr8	ENSEMBL_gcm37	exon	4231772	4231831	0.00568140374780464	-	.	gene_id "ENSMUSG00000086805.11"; transcript_id "ENSMUSG00000086805.11_tx_43"; exon_id "chr8_4231772_4231831_-"; exonnum "1"; txlen "621";
chr8	ENSEMBL_gcm37	exon	4231772	4231831	0.00462929194265564	-	.	gene_id "ENSMUSG00000086805.11"; transcript_id "ENSMUSG00000086805.11_tx_45"; exon_id "chr8_4231772_4231831_-"; exonnum "1"; txlen "679";
chr8	HAVANA	exon	4231772	4231838	0	-	.	gene_id "ENSMUSG00000086805.11"; transcript_id "ENSMUST00000289969.1"; gene_type "lncRNA"; gene_name "4932443L11Rik"; transcript_type "lncRNA"; transcript_name "4932443L11Rik-204"; exon_number 1; exon_id "ENSMUSE00001574089.1"; level 2; mgi_id "MGI:1926149"; tag "TAGENE"; havana_gene "OTTMUSG00000041988.1";
chr8	sragcm37_ss	exon	4244269	4244360	0.0182638897092624	-	.	gene_id "ENSMUSG00000086805.11"; transcript_id "ENSMUSG00000086805.11_tx_12"; exon_id "chr8_4244269_4244360_-"; exonnum "1"; txlen "787";
chr8	sragcm37_ss	exon	4244269	4244360	0.0182638897092624	-	.	gene_id "ENSMUSG00000086805.11"; transcript_id "ENSMUSG00000086805.11_tx_13"; exon_id "chr8_4244269_4244360_-"; exonnum "1"; txlen "627";
chr8	sragcm37_ss	exon	4244269	4244360	0.0143767916554023	-	.	gene_id "ENSMUSG00000086805.11"; transcript_id "ENSMUSG00000086805.11_tx_14"; exon_id "chr8_4244269_4244360_-"; exonnum "1"; txlen "1078";
chr8	sragcm37_ss	exon	4244269	4244360	0.0143767916554023	-	.	gene_id "ENSMUSG00000086805.11"; transcript_id "ENSMUSG00000086805.11_tx_15"; exon_id "chr8_4244269_4244360_-"; exonnum "1"; txlen "1176";
chr8	sragcm37_ss	exon	4244269	4244360	0.115282781388237	-	.	gene_id "ENSMUSG00000086805.11"; transcript_id "ENSMUSG00000086805.11_tx_2"; exon_id "chr8_4244269_4244360_-"; exonnum "1"; txlen "569";
chr8	sragcm37_ss	exon	4244269	4244360	0.0113500986753176	-	.	gene_id "ENSMUSG00000086805.11"; transcript_id "ENSMUSG00000086805.11_tx_22"; exon_id "chr8_4244269_4244360_-"; exonnum "1"; txlen "1136";
chr8	sragcm37_ss	exon	4244269	4244360	0.0110754938815612	-	.	gene_id "ENSMUSG00000086805.11"; transcript_id "ENSMUSG00000086805.11_tx_26"; exon_id "chr8_4244269_4244360_-"; exonnum "1"; txlen "518";
chr8	sragcm37_ss	exon	4244269	4244360	0.111877751785642	-	.	gene_id "ENSMUSG00000086805.11"; transcript_id "ENSMUSG00000086805.11_tx_3"; exon_id "chr8_4244269_4244360_-"; exonnum "1"; txlen "631";
chr8	sragcm37_ss	exon	4244269	4244360	0.00718839582770115	-	.	gene_id "ENSMUSG00000086805.11"; transcript_id "ENSMUSG00000086805.11_tx_38"; exon_id "chr8_4244269_4244360_-"; exonnum "1"; txlen "1234";
chr8	sragcm37_ss	exon	4244269	4244360	0.111877751785642	-	.	gene_id "ENSMUSG00000086805.11"; transcript_id "ENSMUSG00000086805.11_tx_4"; exon_id "chr8_4244269_4244360_-"; exonnum "1"; txlen "729";
chr8	sragcm37_ss	exon	4244269	4244360	0.0473454537903916	-	.	gene_id "ENSMUSG00000086805.11"; transcript_id "ENSMUSG00000086805.11_tx_6"; exon_id "chr8_4244269_4244360_-"; exonnum "1"; txlen "689";
chr8	sragcm37_ss	exon	4244269	4244360	0.0473454537903916	-	.	gene_id "ENSMUSG00000086805.11"; transcript_id "ENSMUSG00000086805.11_tx_7"; exon_id "chr8_4244269_4244360_-"; exonnum "1"; txlen "529";
chr8	ENSEMBL	exon	4256003	4256287	0	-	.	gene_id "ENSMUSG00000086805.11"; transcript_id "ENSMUST00000148353.4"; gene_type "lncRNA"; gene_name "4932443L11Rik"; transcript_type "lncRNA"; transcript_name "4932443L11Rik-201"; exon_number 1; exon_id "ENSMUSE00000839826.3"; level 3; transcript_support_level "5"; mgi_id "MGI:1926149"; havana_gene "OTTMUSG00000041988.1";
chr8	HAVANA	exon	4256003	4256882	0	-	.	gene_id "ENSMUSG00000086805.11"; transcript_id "ENSMUST00000177130.8"; gene_type "lncRNA"; gene_name "4932443L11Rik"; transcript_type "lncRNA"; transcript_name "4932443L11Rik-202"; exon_number 1; exon_id "ENSMUSE00000954992.2"; level 2; transcript_support_level "1"; mgi_id "MGI:1926149"; tag "basic"; tag "Ensembl_canonical"; tag "GENCODE_Primary"; havana_gene "OTTMUSG00000041988.1"; havana_transcript "OTTMUST00000109963.1";
chr8	HAVANA	UTR	4259543	4260521	0	-	.	gene_id "ENSMUSG00000064125.15"; transcript_id "ENSMUST00000168386.9"; gene_type "protein_coding"; gene_name "Prr36"; transcript_type "protein_coding"; transcript_name "Prr36-201"; exon_number 7; exon_id "ENSMUSE00000959032.2"; level 2; protein_id "ENSMUSP00000133114.3"; transcript_support_level "5"; mgi_id "MGI:3605626"; tag "basic"; tag "Ensembl_canonical"; tag "GENCODE_Primary"; tag "appris_principal_1"; tag "CCDS"; ccdsid "CCDS52473.1"; havana_gene "OTTMUSG00000041989.1"; havana_transcript "OTTMUST00000109967.1";
chr8	HAVANA	exon	4259543	4261036	0	-	.	gene_id "ENSMUSG00000064125.15"; transcript_id "ENSMUST00000168386.9"; gene_type "protein_coding"; gene_name "Prr36"; transcript_type "protein_coding"; transcript_name "Prr36-201"; exon_number 7; exon_id "ENSMUSE00000959032.2"; level 2; protein_id "ENSMUSP00000133114.3"; transcript_support_level "5"; mgi_id "MGI:3605626"; tag "basic"; tag "Ensembl_canonical"; tag "GENCODE_Primary"; tag "appris_principal_1"; tag "CCDS"; ccdsid "CCDS52473.1"; havana_gene "OTTMUSG00000041989.1"; havana_transcript "OTTMUST00000109967.1";
chr8	ENSEMBL_gcm37	exon	4259543	4261036	0.353719804574417	-	.	gene_id "ENSMUSG00000064125.15"; transcript_id "ENSMUSG00000064125.15_tx_2"; exon_id "chr8_4259543_4261036_-"; exonnum "7"; txlen "4553";
chr8	HAVANA	transcript	4259543	4267312	0	-	.	gene_id "ENSMUSG00000064125.15"; transcript_id "ENSMUST00000168386.9"; gene_type "protein_coding"; gene_name "Prr36"; transcript_type "protein_coding"; transcript_name "Prr36-201"; level 2; protein_id "ENSMUSP00000133114.3"; transcript_support_level "5"; mgi_id "MGI:3605626"; tag "basic"; tag "Ensembl_canonical"; tag "GENCODE_Primary"; tag "appris_principal_1"; tag "CCDS"; ccdsid "CCDS52473.1"; havana_gene "OTTMUSG00000041989.1"; havana_transcript "OTTMUST00000109967.1";
chr8	HAVANA	gene	4259543	4267459	0	-	.	gene_id "ENSMUSG00000064125.15"; gene_type "protein_coding"; gene_name "Prr36"; level 2; mgi_id "MGI:3605626"; havana_gene "OTTMUSG00000041989.1";
chr8	HAVANA	stop_codon	4260519	4260521	0	-	0	gene_id "ENSMUSG00000064125.15"; transcript_id "ENSMUST00000168386.9"; gene_type "protein_coding"; gene_name "Prr36"; transcript_type "protein_coding"; transcript_name "Prr36-201"; exon_number 7; exon_id "ENSMUSE00000959032.2"; level 2; protein_id "ENSMUSP00000133114.3"; transcript_support_level "5"; mgi_id "MGI:3605626"; tag "basic"; tag "Ensembl_canonical"; tag "GENCODE_Primary"; tag "appris_principal_1"; tag "CCDS"; ccdsid "CCDS52473.1"; havana_gene "OTTMUSG00000041989.1"; havana_transcript "OTTMUST00000109967.1";
chr8	HAVANA	CDS	4260522	4261036	0	-	2	gene_id "ENSMUSG00000064125.15"; transcript_id "ENSMUST00000168386.9"; gene_type "protein_coding"; gene_name "Prr36"; transcript_type "protein_coding"; transcript_name "Prr36-201"; exon_number 7; exon_id "ENSMUSE00000959032.2"; level 2; protein_id "ENSMUSP00000133114.3"; transcript_support_level "5"; mgi_id "MGI:3605626"; tag "basic"; tag "Ensembl_canonical"; tag "GENCODE_Primary"; tag "appris_principal_1"; tag "CCDS"; ccdsid "CCDS52473.1"; havana_gene "OTTMUSG00000041989.1"; havana_transcript "OTTMUST00000109967.1";
chr8	HAVANA	exon	4262886	4265081	0	-	.	gene_id "ENSMUSG00000064125.15"; transcript_id "ENSMUST00000168386.9"; gene_type "protein_coding"; gene_name "Prr36"; transcript_type "protein_coding"; transcript_name "Prr36-201"; exon_number 6; exon_id "ENSMUSE00000906061.2"; level 2; protein_id "ENSMUSP00000133114.3"; transcript_support_level "5"; mgi_id "MGI:3605626"; tag "basic"; tag "Ensembl_canonical"; tag "GENCODE_Primary"; tag "appris_principal_1"; tag "CCDS"; ccdsid "CCDS52473.1"; havana_gene "OTTMUSG00000041989.1"; havana_transcript "OTTMUST00000109967.1";
chr8	HAVANA	CDS	4262886	4265081	0	-	2	gene_id "ENSMUSG00000064125.15"; transcript_id "ENSMUST00000168386.9"; gene_type "protein_coding"; gene_name "Prr36"; transcript_type "protein_coding"; transcript_name "Prr36-201"; exon_number 6; exon_id "ENSMUSE00000906061.2"; level 2; protein_id "ENSMUSP00000133114.3"; transcript_support_level "5"; mgi_id "MGI:3605626"; tag "basic"; tag "Ensembl_canonical"; tag "GENCODE_Primary"; tag "appris_principal_1"; tag "CCDS"; ccdsid "CCDS52473.1"; havana_gene "OTTMUSG00000041989.1"; havana_transcript "OTTMUST00000109967.1";
chr8	ENSEMBL_gcm37	exon	4262886	4265081	0.353719804574417	-	.	gene_id "ENSMUSG00000064125.15"; transcript_id "ENSMUSG00000064125.15_tx_2"; exon_id "chr8_4262886_4265081_-"; exonnum "6"; txlen "4553";
chr8	HAVANA	exon	4265049	4265081	0	-	.	gene_id "ENSMUSG00000064125.15"; transcript_id "ENSMUST00000177491.8"; gene_type "protein_coding"; gene_name "Prr36"; transcript_type "protein_coding"; transcript_name "Prr36-204"; exon_number 5; exon_id "ENSMUSE00000949707.2"; level 2; protein_id "ENSMUSP00000135130.2"; transcript_support_level "3"; mgi_id "MGI:3605626"; tag "alternative_5_UTR"; tag "mRNA_end_NF"; tag "cds_end_NF"; havana_gene "OTTMUSG00000041989.1"; havana_transcript "OTTMUST00000109968.1";
chr8	HAVANA	CDS	4265049	4265081	0	-	2	gene_id "ENSMUSG00000064125.15"; transcript_id "ENSMUST00000177491.8"; gene_type "protein_coding"; gene_name "Prr36"; transcript_type "protein_coding"; transcript_name "Prr36-204"; exon_number 5; exon_id "ENSMUSE00000949707.2"; level 2; protein_id "ENSMUSP00000135130.2"; transcript_support_level "3"; mgi_id "MGI:3605626"; tag "alternative_5_UTR"; tag "mRNA_end_NF"; tag "cds_end_NF"; havana_gene "OTTMUSG00000041989.1"; havana_transcript "OTTMUST00000109968.1";
chr8	HAVANA	transcript	4265049	4266912	0	-	.	gene_id "ENSMUSG00000064125.15"; transcript_id "ENSMUST00000177491.8"; gene_type "protein_coding"; gene_name "Prr36"; transcript_type "protein_coding"; transcript_name "Prr36-204"; level 2; protein_id "ENSMUSP00000135130.2"; transcript_support_level "3"; mgi_id "MGI:3605626"; tag "alternative_5_UTR"; tag "mRNA_end_NF"; tag "cds_end_NF"; havana_gene "OTTMUSG00000041989.1"; havana_transcript "OTTMUST00000109968.1";
chr8	HAVANA	exon	4265166	4265278	0	-	.	gene_id "ENSMUSG00000064125.15"; transcript_id "ENSMUST00000168386.9"; gene_type "protein_coding"; gene_name "Prr36"; transcript_type "protein_coding"; transcript_name "Prr36-201"; exon_number 5; exon_id "ENSMUSE00000478187.2"; level 2; protein_id "ENSMUSP00000133114.3"; transcript_support_level "5"; mgi_id "MGI:3605626"; tag "basic"; tag "Ensembl_canonical"; tag "GENCODE_Primary"; tag "appris_principal_1"; tag "CCDS"; ccdsid "CCDS52473.1"; havana_gene "OTTMUSG00000041989.1"; havana_transcript "OTTMUST00000109967.1";
chr8	HAVANA	CDS	4265166	4265278	0	-	1	gene_id "ENSMUSG00000064125.15"; transcript_id "ENSMUST00000168386.9"; gene_type "protein_coding"; gene_name "Prr36"; transcript_type "protein_coding"; transcript_name "Prr36-201"; exon_number 5; exon_id "ENSMUSE00000478187.2"; level 2; protein_id "ENSMUSP00000133114.3"; transcript_support_level "5"; mgi_id "MGI:3605626"; tag "basic"; tag "Ensembl_canonical"; tag "GENCODE_Primary"; tag "appris_principal_1"; tag "CCDS"; ccdsid "CCDS52473.1"; havana_gene "OTTMUSG00000041989.1"; havana_transcript "OTTMUST00000109967.1";
chr8	HAVANA	exon	4265166	4265278	0	-	.	gene_id "ENSMUSG00000064125.15"; transcript_id "ENSMUST00000177491.8"; gene_type "protein_coding"; gene_name "Prr36"; transcript_type "protein_coding"; transcript_name "Prr36-204"; exon_number 4; exon_id "ENSMUSE00000478187.2"; level 2; protein_id "ENSMUSP00000135130.2"; transcript_support_level "3"; mgi_id "MGI:3605626"; tag "alternative_5_UTR"; tag "mRNA_end_NF"; tag "cds_end_NF"; havana_gene "OTTMUSG00000041989.1"; havana_transcript "OTTMUST00000109968.1";
chr8	HAVANA	CDS	4265166	4265278	0	-	1	gene_id "ENSMUSG00000064125.15"; transcript_id "ENSMUST00000177491.8"; gene_type "protein_coding"; gene_name "Prr36"; transcript_type "protein_coding"; transcript_name "Prr36-204"; exon_number 4; exon_id "ENSMUSE00000478187.2"; level 2; protein_id "ENSMUSP00000135130.2"; transcript_support_level "3"; mgi_id "MGI:3605626"; tag "alternative_5_UTR"; tag "mRNA_end_NF"; tag "cds_end_NF"; havana_gene "OTTMUSG00000041989.1"; havana_transcript "OTTMUST00000109968.1";
chr8	ENSEMBL_gcm37	exon	4265166	4265278	0.353719804574417	-	.	gene_id "ENSMUSG00000064125.15"; transcript_id "ENSMUSG00000064125.15_tx_2"; exon_id "chr8_4265166_4265278_-"; exonnum "5"; txlen "4553";
chr8	HAVANA	exon	4265969	4266071	0	-	.	gene_id "ENSMUSG00000064125.15"; transcript_id "ENSMUST00000168386.9"; gene_type "protein_coding"; gene_name "Prr36"; transcript_type "protein_coding"; transcript_name "Prr36-201"; exon_number 4; exon_id "ENSMUSE00000470595.2"; level 2; protein_id "ENSMUSP00000133114.3"; transcript_support_level "5"; mgi_id "MGI:3605626"; tag "basic"; tag "Ensembl_canonical"; tag "GENCODE_Primary"; tag "appris_principal_1"; tag "CCDS"; ccdsid "CCDS52473.1"; havana_gene "OTTMUSG00000041989.1"; havana_transcript "OTTMUST00000109967.1";
chr8	HAVANA	CDS	4265969	4266071	0	-	2	gene_id "ENSMUSG00000064125.15"; transcript_id "ENSMUST00000168386.9"; gene_type "protein_coding"; gene_name "Prr36"; transcript_type "protein_coding"; transcript_name "Prr36-201"; exon_number 4; exon_id "ENSMUSE00000470595.2"; level 2; protein_id "ENSMUSP00000133114.3"; transcript_support_level "5"; mgi_id "MGI:3605626"; tag "basic"; tag "Ensembl_canonical"; tag "GENCODE_Primary"; tag "appris_principal_1"; tag "CCDS"; ccdsid "CCDS52473.1"; havana_gene "OTTMUSG00000041989.1"; havana_transcript "OTTMUST00000109967.1";
chr8	HAVANA	exon	4265969	4266071	0	-	.	gene_id "ENSMUSG00000064125.15"; transcript_id "ENSMUST00000177491.8"; gene_type "protein_coding"; gene_name "Prr36"; transcript_type "protein_coding"; transcript_name "Prr36-204"; exon_number 3; exon_id "ENSMUSE00000470595.2"; level 2; protein_id "ENSMUSP00000135130.2"; transcript_support_level "3"; mgi_id "MGI:3605626"; tag "alternative_5_UTR"; tag "mRNA_end_NF"; tag "cds_end_NF"; havana_gene "OTTMUSG00000041989.1"; havana_transcript "OTTMUST00000109968.1";
chr8	HAVANA	CDS	4265969	4266071	0	-	2	gene_id "ENSMUSG00000064125.15"; transcript_id "ENSMUST00000177491.8"; gene_type "protein_coding"; gene_name "Prr36"; transcript_type "protein_coding"; transcript_name "Prr36-204"; exon_number 3; exon_id "ENSMUSE00000470595.2"; level 2; protein_id "ENSMUSP00000135130.2"; transcript_support_level "3"; mgi_id "MGI:3605626"; tag "alternative_5_UTR"; tag "mRNA_end_NF"; tag "cds_end_NF"; havana_gene "OTTMUSG00000041989.1"; havana_transcript "OTTMUST00000109968.1";
chr8	ENSEMBL_gcm37	exon	4265969	4266071	0.353719804574417	-	.	gene_id "ENSMUSG00000064125.15"; transcript_id "ENSMUSG00000064125.15_tx_2"; exon_id "chr8_4265969_4266071_-"; exonnum "4"; txlen "4553";
chr8	HAVANA	exon	4265972	4266071	0	-	.	gene_id "ENSMUSG00000064125.15"; transcript_id "ENSMUST00000175906.2"; gene_type "protein_coding"; gene_name "Prr36"; transcript_type "protein_coding"; transcript_name "Prr36-202"; exon_number 3; exon_id "ENSMUSE00000952146.2"; level 2; protein_id "ENSMUSP00000135713.2"; transcript_support_level "3"; mgi_id "MGI:3605626"; tag "alternative_5_UTR"; tag "mRNA_end_NF"; tag "cds_end_NF"; havana_gene "OTTMUSG00000041989.1"; havana_transcript "OTTMUST00000109969.1";
chr8	HAVANA	CDS	4265972	4266071	0	-	2	gene_id "ENSMUSG00000064125.15"; transcript_id "ENSMUST00000175906.2"; gene_type "protein_coding"; gene_name "Prr36"; transcript_type "protein_coding"; transcript_name "Prr36-202"; exon_number 3; exon_id "ENSMUSE00000952146.2"; level 2; protein_id "ENSMUSP00000135713.2"; transcript_support_level "3"; mgi_id "MGI:3605626"; tag "alternative_5_UTR"; tag "mRNA_end_NF"; tag "cds_end_NF"; havana_gene "OTTMUSG00000041989.1"; havana_transcript "OTTMUST00000109969.1";
chr8	HAVANA	transcript	4265972	4267152	0	-	.	gene_id "ENSMUSG00000064125.15"; transcript_id "ENSMUST00000175906.2"; gene_type "protein_coding"; gene_name "Prr36"; transcript_type "protein_coding"; transcript_name "Prr36-202"; level 2; protein_id "ENSMUSP00000135713.2"; transcript_support_level "3"; mgi_id "MGI:3605626"; tag "alternative_5_UTR"; tag "mRNA_end_NF"; tag "cds_end_NF"; havana_gene "OTTMUSG00000041989.1"; havana_transcript "OTTMUST00000109969.1";
chr8	HAVANA	CDS	4266182	4266548	0	-	0	gene_id "ENSMUSG00000064125.15"; transcript_id "ENSMUST00000168386.9"; gene_type "protein_coding"; gene_name "Prr36"; transcript_type "protein_coding"; transcript_name "Prr36-201"; exon_number 3; exon_id "ENSMUSE00000454590.3"; level 2; protein_id "ENSMUSP00000133114.3"; transcript_support_level "5"; mgi_id "MGI:3605626"; tag "basic"; tag "Ensembl_canonical"; tag "GENCODE_Primary"; tag "appris_principal_1"; tag "CCDS"; ccdsid "CCDS52473.1"; havana_gene "OTTMUSG00000041989.1"; havana_transcript "OTTMUST00000109967.1";
chr8	HAVANA	CDS	4266182	4266548	0	-	0	gene_id "ENSMUSG00000064125.15"; transcript_id "ENSMUST00000177491.8"; gene_type "protein_coding"; gene_name "Prr36"; transcript_type "protein_coding"; transcript_name "Prr36-204"; exon_number 2; exon_id "ENSMUSE00000454590.3"; level 2; protein_id "ENSMUSP00000135130.2"; transcript_support_level "3"; mgi_id "MGI:3605626"; tag "alternative_5_UTR"; tag "mRNA_end_NF"; tag "cds_end_NF"; havana_gene "OTTMUSG00000041989.1"; havana_transcript "OTTMUST00000109968.1";
chr8	HAVANA	CDS	4266182	4266548	0	-	0	gene_id "ENSMUSG00000064125.15"; transcript_id "ENSMUST00000175906.2"; gene_type "protein_coding"; gene_name "Prr36"; transcript_type "protein_coding"; transcript_name "Prr36-202"; exon_number 2; exon_id "ENSMUSE00000454590.3"; level 2; protein_id "ENSMUSP00000135713.2"; transcript_support_level "3"; mgi_id "MGI:3605626"; tag "alternative_5_UTR"; tag "mRNA_end_NF"; tag "cds_end_NF"; havana_gene "OTTMUSG00000041989.1"; havana_transcript "OTTMUST00000109969.1";
chr8	HAVANA	exon	4266182	4266555	0	-	.	gene_id "ENSMUSG00000064125.15"; transcript_id "ENSMUST00000168386.9"; gene_type "protein_coding"; gene_name "Prr36"; transcript_type "protein_coding"; transcript_name "Prr36-201"; exon_number 3; exon_id "ENSMUSE00000454590.3"; level 2; protein_id "ENSMUSP00000133114.3"; transcript_support_level "5"; mgi_id "MGI:3605626"; tag "basic"; tag "Ensembl_canonical"; tag "GENCODE_Primary"; tag "appris_principal_1"; tag "CCDS"; ccdsid "CCDS52473.1"; havana_gene "OTTMUSG00000041989.1"; havana_transcript "OTTMUST00000109967.1";
chr8	HAVANA	exon	4266182	4266555	0	-	.	gene_id "ENSMUSG00000064125.15"; transcript_id "ENSMUST00000177491.8"; gene_type "protein_coding"; gene_name "Prr36"; transcript_type "protein_coding"; transcript_name "Prr36-204"; exon_number 2; exon_id "ENSMUSE00000454590.3"; level 2; protein_id "ENSMUSP00000135130.2"; transcript_support_level "3"; mgi_id "MGI:3605626"; tag "alternative_5_UTR"; tag "mRNA_end_NF"; tag "cds_end_NF"; havana_gene "OTTMUSG00000041989.1"; havana_transcript "OTTMUST00000109968.1";
chr8	HAVANA	exon	4266182	4266555	0	-	.	gene_id "ENSMUSG00000064125.15"; transcript_id "ENSMUST00000175906.2"; gene_type "protein_coding"; gene_name "Prr36"; transcript_type "protein_coding"; transcript_name "Prr36-202"; exon_number 2; exon_id "ENSMUSE00000454590.3"; level 2; protein_id "ENSMUSP00000135713.2"; transcript_support_level "3"; mgi_id "MGI:3605626"; tag "alternative_5_UTR"; tag "mRNA_end_NF"; tag "cds_end_NF"; havana_gene "OTTMUSG00000041989.1"; havana_transcript "OTTMUST00000109969.1";
chr8	ENSEMBL_gcm37	exon	4266182	4266555	0.353719804574417	-	.	gene_id "ENSMUSG00000064125.15"; transcript_id "ENSMUSG00000064125.15_tx_2"; exon_id "chr8_4266182_4266555_-"; exonnum "3"; txlen "4553";
chr8	HAVANA	CDS	4266408	4266548	0	-	0	gene_id "ENSMUSG00000064125.15"; transcript_id "ENSMUST00000176227.2"; gene_type "protein_coding"; gene_name "Prr36"; transcript_type "protein_coding"; transcript_name "Prr36-203"; exon_number 3; exon_id "ENSMUSE00000956274.2"; level 2; protein_id "ENSMUSP00000135166.2"; transcript_support_level "3"; mgi_id "MGI:3605626"; tag "alternative_5_UTR"; tag "mRNA_end_NF"; tag "cds_end_NF"; havana_gene "OTTMUSG00000041989.1"; havana_transcript "OTTMUST00000109970.1";
chr8	HAVANA	exon	4266408	4266555	0	-	.	gene_id "ENSMUSG00000064125.15"; transcript_id "ENSMUST00000176227.2"; gene_type "protein_coding"; gene_name "Prr36"; transcript_type "protein_coding"; transcript_name "Prr36-203"; exon_number 3; exon_id "ENSMUSE00000956274.2"; level 2; protein_id "ENSMUSP00000135166.2"; transcript_support_level "3"; mgi_id "MGI:3605626"; tag "alternative_5_UTR"; tag "mRNA_end_NF"; tag "cds_end_NF"; havana_gene "OTTMUSG00000041989.1"; havana_transcript "OTTMUST00000109970.1";
chr8	HAVANA	transcript	4266408	4267459	0	-	.	gene_id "ENSMUSG00000064125.15"; transcript_id "ENSMUST00000176227.2"; gene_type "protein_coding"; gene_name "Prr36"; transcript_type "protein_coding"; transcript_name "Prr36-203"; level 2; protein_id "ENSMUSP00000135166.2"; transcript_support_level "3"; mgi_id "MGI:3605626"; tag "alternative_5_UTR"; tag "mRNA_end_NF"; tag "cds_end_NF"; havana_gene "OTTMUSG00000041989.1"; havana_transcript "OTTMUST00000109970.1";
chr8	HAVANA	start_codon	4266546	4266548	0	-	0	gene_id "ENSMUSG00000064125.15"; transcript_id "ENSMUST00000168386.9"; gene_type "protein_coding"; gene_name "Prr36"; transcript_type "protein_coding"; transcript_name "Prr36-201"; exon_number 3; exon_id "ENSMUSE00000454590.3"; level 2; protein_id "ENSMUSP00000133114.3"; transcript_support_level "5"; mgi_id "MGI:3605626"; tag "basic"; tag "Ensembl_canonical"; tag "GENCODE_Primary"; tag "appris_principal_1"; tag "CCDS"; ccdsid "CCDS52473.1"; havana_gene "OTTMUSG00000041989.1"; havana_transcript "OTTMUST00000109967.1";
chr8	HAVANA	start_codon	4266546	4266548	0	-	0	gene_id "ENSMUSG00000064125.15"; transcript_id "ENSMUST00000177491.8"; gene_type "protein_coding"; gene_name "Prr36"; transcript_type "protein_coding"; transcript_name "Prr36-204"; exon_number 2; exon_id "ENSMUSE00000454590.3"; level 2; protein_id "ENSMUSP00000135130.2"; transcript_support_level "3"; mgi_id "MGI:3605626"; tag "alternative_5_UTR"; tag "mRNA_end_NF"; tag "cds_end_NF"; havana_gene "OTTMUSG00000041989.1"; havana_transcript "OTTMUST00000109968.1";
chr8	HAVANA	start_codon	4266546	4266548	0	-	0	gene_id "ENSMUSG00000064125.15"; transcript_id "ENSMUST00000175906.2"; gene_type "protein_coding"; gene_name "Prr36"; transcript_type "protein_coding"; transcript_name "Prr36-202"; exon_number 2; exon_id "ENSMUSE00000454590.3"; level 2; protein_id "ENSMUSP00000135713.2"; transcript_support_level "3"; mgi_id "MGI:3605626"; tag "alternative_5_UTR"; tag "mRNA_end_NF"; tag "cds_end_NF"; havana_gene "OTTMUSG00000041989.1"; havana_transcript "OTTMUST00000109969.1";
chr8	HAVANA	start_codon	4266546	4266548	0	-	0	gene_id "ENSMUSG00000064125.15"; transcript_id "ENSMUST00000176227.2"; gene_type "protein_coding"; gene_name "Prr36"; transcript_type "protein_coding"; transcript_name "Prr36-203"; exon_number 3; exon_id "ENSMUSE00000956274.2"; level 2; protein_id "ENSMUSP00000135166.2"; transcript_support_level "3"; mgi_id "MGI:3605626"; tag "alternative_5_UTR"; tag "mRNA_end_NF"; tag "cds_end_NF"; havana_gene "OTTMUSG00000041989.1"; havana_transcript "OTTMUST00000109970.1";
chr8	HAVANA	UTR	4266549	4266555	0	-	.	gene_id "ENSMUSG00000064125.15"; transcript_id "ENSMUST00000168386.9"; gene_type "protein_coding"; gene_name "Prr36"; transcript_type "protein_coding"; transcript_name "Prr36-201"; exon_number 3; exon_id "ENSMUSE00000454590.3"; level 2; protein_id "ENSMUSP00000133114.3"; transcript_support_level "5"; mgi_id "MGI:3605626"; tag "basic"; tag "Ensembl_canonical"; tag "GENCODE_Primary"; tag "appris_principal_1"; tag "CCDS"; ccdsid "CCDS52473.1"; havana_gene "OTTMUSG00000041989.1"; havana_transcript "OTTMUST00000109967.1";
chr8	HAVANA	UTR	4266549	4266555	0	-	.	gene_id "ENSMUSG00000064125.15"; transcript_id "ENSMUST00000177491.8"; gene_type "protein_coding"; gene_name "Prr36"; transcript_type "protein_coding"; transcript_name "Prr36-204"; exon_number 2; exon_id "ENSMUSE00000454590.3"; level 2; protein_id "ENSMUSP00000135130.2"; transcript_support_level "3"; mgi_id "MGI:3605626"; tag "alternative_5_UTR"; tag "mRNA_end_NF"; tag "cds_end_NF"; havana_gene "OTTMUSG00000041989.1"; havana_transcript "OTTMUST00000109968.1";
chr8	HAVANA	UTR	4266549	4266555	0	-	.	gene_id "ENSMUSG00000064125.15"; transcript_id "ENSMUST00000175906.2"; gene_type "protein_coding"; gene_name "Prr36"; transcript_type "protein_coding"; transcript_name "Prr36-202"; exon_number 2; exon_id "ENSMUSE00000454590.3"; level 2; protein_id "ENSMUSP00000135713.2"; transcript_support_level "3"; mgi_id "MGI:3605626"; tag "alternative_5_UTR"; tag "mRNA_end_NF"; tag "cds_end_NF"; havana_gene "OTTMUSG00000041989.1"; havana_transcript "OTTMUST00000109969.1";
chr8	HAVANA	UTR	4266549	4266555	0	-	.	gene_id "ENSMUSG00000064125.15"; transcript_id "ENSMUST00000176227.2"; gene_type "protein_coding"; gene_name "Prr36"; transcript_type "protein_coding"; transcript_name "Prr36-203"; exon_number 3; exon_id "ENSMUSE00000956274.2"; level 2; protein_id "ENSMUSP00000135166.2"; transcript_support_level "3"; mgi_id "MGI:3605626"; tag "alternative_5_UTR"; tag "mRNA_end_NF"; tag "cds_end_NF"; havana_gene "OTTMUSG00000041989.1"; havana_transcript "OTTMUST00000109970.1";
chr8	HAVANA	exon	4266849	4266979	0	-	.	gene_id "ENSMUSG00000064125.15"; transcript_id "ENSMUST00000176227.2"; gene_type "protein_coding"; gene_name "Prr36"; transcript_type "protein_coding"; transcript_name "Prr36-203"; exon_number 2; exon_id "ENSMUSE00000961810.2"; level 2; protein_id "ENSMUSP00000135166.2"; transcript_support_level "3"; mgi_id "MGI:3605626"; tag "alternative_5_UTR"; tag "mRNA_end_NF"; tag "cds_end_NF"; havana_gene "OTTMUSG00000041989.1"; havana_transcript "OTTMUST00000109970.1";
chr8	HAVANA	UTR	4266849	4266979	0	-	.	gene_id "ENSMUSG00000064125.15"; transcript_id "ENSMUST00000176227.2"; gene_type "protein_coding"; gene_name "Prr36"; transcript_type "protein_coding"; transcript_name "Prr36-203"; exon_number 2; exon_id "ENSMUSE00000961810.2"; level 2; protein_id "ENSMUSP00000135166.2"; transcript_support_level "3"; mgi_id "MGI:3605626"; tag "alternative_5_UTR"; tag "mRNA_end_NF"; tag "cds_end_NF"; havana_gene "OTTMUSG00000041989.1"; havana_transcript "OTTMUST00000109970.1";
chr8	ENSEMBL_gcm37	exon	4266849	4266979	0.353719804574417	-	.	gene_id "ENSMUSG00000064125.15"; transcript_id "ENSMUSG00000064125.15_tx_2"; exon_id "chr8_4266849_4266979_-"; exonnum "2"; txlen "4553";
chr8	HAVANA	exon	4266857	4266912	0	-	.	gene_id "ENSMUSG00000064125.15"; transcript_id "ENSMUST00000177491.8"; gene_type "protein_coding"; gene_name "Prr36"; transcript_type "protein_coding"; transcript_name "Prr36-204"; exon_number 1; exon_id "ENSMUSE00000946286.2"; level 2; protein_id "ENSMUSP00000135130.2"; transcript_support_level "3"; mgi_id "MGI:3605626"; tag "alternative_5_UTR"; tag "mRNA_end_NF"; tag "cds_end_NF"; havana_gene "OTTMUSG00000041989.1"; havana_transcript "OTTMUST00000109968.1";
chr8	HAVANA	UTR	4266857	4266912	0	-	.	gene_id "ENSMUSG00000064125.15"; transcript_id "ENSMUST00000177491.8"; gene_type "protein_coding"; gene_name "Prr36"; transcript_type "protein_coding"; transcript_name "Prr36-204"; exon_number 1; exon_id "ENSMUSE00000946286.2"; level 2; protein_id "ENSMUSP00000135130.2"; transcript_support_level "3"; mgi_id "MGI:3605626"; tag "alternative_5_UTR"; tag "mRNA_end_NF"; tag "cds_end_NF"; havana_gene "OTTMUSG00000041989.1"; havana_transcript "OTTMUST00000109968.1";
chr8	HAVANA	exon	4266868	4266979	0	-	.	gene_id "ENSMUSG00000064125.15"; transcript_id "ENSMUST00000168386.9"; gene_type "protein_coding"; gene_name "Prr36"; transcript_type "protein_coding"; transcript_name "Prr36-201"; exon_number 2; exon_id "ENSMUSE00000475129.2"; level 2; protein_id "ENSMUSP00000133114.3"; transcript_support_level "5"; mgi_id "MGI:3605626"; tag "basic"; tag "Ensembl_canonical"; tag "GENCODE_Primary"; tag "appris_principal_1"; tag "CCDS"; ccdsid "CCDS52473.1"; havana_gene "OTTMUSG00000041989.1"; havana_transcript "OTTMUST00000109967.1";
chr8	HAVANA	UTR	4266868	4266979	0	-	.	gene_id "ENSMUSG00000064125.15"; transcript_id "ENSMUST00000168386.9"; gene_type "protein_coding"; gene_name "Prr36"; transcript_type "protein_coding"; transcript_name "Prr36-201"; exon_number 2; exon_id "ENSMUSE00000475129.2"; level 2; protein_id "ENSMUSP00000133114.3"; transcript_support_level "5"; mgi_id "MGI:3605626"; tag "basic"; tag "Ensembl_canonical"; tag "GENCODE_Primary"; tag "appris_principal_1"; tag "CCDS"; ccdsid "CCDS52473.1"; havana_gene "OTTMUSG00000041989.1"; havana_transcript "OTTMUST00000109967.1";
chr8	HAVANA	exon	4266868	4267152	0	-	.	gene_id "ENSMUSG00000064125.15"; transcript_id "ENSMUST00000175906.2"; gene_type "protein_coding"; gene_name "Prr36"; transcript_type "protein_coding"; transcript_name "Prr36-202"; exon_number 1; exon_id "ENSMUSE00000956020.2"; level 2; protein_id "ENSMUSP00000135713.2"; transcript_support_level "3"; mgi_id "MGI:3605626"; tag "alternative_5_UTR"; tag "mRNA_end_NF"; tag "cds_end_NF"; havana_gene "OTTMUSG00000041989.1"; havana_transcript "OTTMUST00000109969.1";
chr8	HAVANA	UTR	4266868	4267152	0	-	.	gene_id "ENSMUSG00000064125.15"; transcript_id "ENSMUST00000175906.2"; gene_type "protein_coding"; gene_name "Prr36"; transcript_type "protein_coding"; transcript_name "Prr36-202"; exon_number 1; exon_id "ENSMUSE00000956020.2"; level 2; protein_id "ENSMUSP00000135713.2"; transcript_support_level "3"; mgi_id "MGI:3605626"; tag "alternative_5_UTR"; tag "mRNA_end_NF"; tag "cds_end_NF"; havana_gene "OTTMUSG00000041989.1"; havana_transcript "OTTMUST00000109969.1";
chr8	HAVANA	exon	4267089	4267312	0	-	.	gene_id "ENSMUSG00000064125.15"; transcript_id "ENSMUST00000168386.9"; gene_type "protein_coding"; gene_name "Prr36"; transcript_type "protein_coding"; transcript_name "Prr36-201"; exon_number 1; exon_id "ENSMUSE00000467020.2"; level 2; protein_id "ENSMUSP00000133114.3"; transcript_support_level "5"; mgi_id "MGI:3605626"; tag "basic"; tag "Ensembl_canonical"; tag "GENCODE_Primary"; tag "appris_principal_1"; tag "CCDS"; ccdsid "CCDS52473.1"; havana_gene "OTTMUSG00000041989.1"; havana_transcript "OTTMUST00000109967.1";
chr8	HAVANA	UTR	4267089	4267312	0	-	.	gene_id "ENSMUSG00000064125.15"; transcript_id "ENSMUST00000168386.9"; gene_type "protein_coding"; gene_name "Prr36"; transcript_type "protein_coding"; transcript_name "Prr36-201"; exon_number 1; exon_id "ENSMUSE00000467020.2"; level 2; protein_id "ENSMUSP00000133114.3"; transcript_support_level "5"; mgi_id "MGI:3605626"; tag "basic"; tag "Ensembl_canonical"; tag "GENCODE_Primary"; tag "appris_principal_1"; tag "CCDS"; ccdsid "CCDS52473.1"; havana_gene "OTTMUSG00000041989.1"; havana_transcript "OTTMUST00000109967.1";
chr8	HAVANA	exon	4267089	4267459	0	-	.	gene_id "ENSMUSG00000064125.15"; transcript_id "ENSMUST00000176227.2"; gene_type "protein_coding"; gene_name "Prr36"; transcript_type "protein_coding"; transcript_name "Prr36-203"; exon_number 1; exon_id "ENSMUSE00000954976.2"; level 2; protein_id "ENSMUSP00000135166.2"; transcript_support_level "3"; mgi_id "MGI:3605626"; tag "alternative_5_UTR"; tag "mRNA_end_NF"; tag "cds_end_NF"; havana_gene "OTTMUSG00000041989.1"; havana_transcript "OTTMUST00000109970.1";
chr8	HAVANA	UTR	4267089	4267459	0	-	.	gene_id "ENSMUSG00000064125.15"; transcript_id "ENSMUST00000176227.2"; gene_type "protein_coding"; gene_name "Prr36"; transcript_type "protein_coding"; transcript_name "Prr36-203"; exon_number 1; exon_id "ENSMUSE00000954976.2"; level 2; protein_id "ENSMUSP00000135166.2"; transcript_support_level "3"; mgi_id "MGI:3605626"; tag "alternative_5_UTR"; tag "mRNA_end_NF"; tag "cds_end_NF"; havana_gene "OTTMUSG00000041989.1"; havana_transcript "OTTMUST00000109970.1";
chr8	sragcm37_ss	exon	4276910	4277051	0.353719804574417	-	.	gene_id "ENSMUSG00000064125.15"; transcript_id "ENSMUSG00000064125.15_tx_2"; exon_id "chr8_4276910_4277051_-"; exonnum "1"; txlen "4553";
chr8	HAVANA	exon	4297189	4297412	0	-	.	gene_id "ENSMUSG00000124932.1"; transcript_id "ENSMUST00000266953.1"; gene_type "lncRNA"; gene_name "ENSMUSG00000124932"; transcript_type "lncRNA"; transcript_name "ENSMUST00000266953"; exon_number 2; exon_id "ENSMUSE00001529495.1"; level 2; tag "basic"; tag "Ensembl_canonical"; tag "GENCODE_Primary"; tag "TAGENE";
chr8	HAVANA	gene	4297189	4298359	0	-	.	gene_id "ENSMUSG00000124932.1"; gene_type "lncRNA"; gene_name "ENSMUSG00000124932"; level 2;
chr8	HAVANA	transcript	4297189	4298359	0	-	.	gene_id "ENSMUSG00000124932.1"; transcript_id "ENSMUST00000266953.1"; gene_type "lncRNA"; gene_name "ENSMUSG00000124932"; transcript_type "lncRNA"; transcript_name "ENSMUST00000266953"; level 2; tag "basic"; tag "Ensembl_canonical"; tag "GENCODE_Primary"; tag "TAGENE";
chr8	HAVANA	exon	4297192	4297412	0	-	.	gene_id "ENSMUSG00000124932.1"; transcript_id "ENSMUST00000266954.1"; gene_type "lncRNA"; gene_name "ENSMUSG00000124932"; transcript_type "lncRNA"; transcript_name "ENSMUST00000266954"; exon_number 2; exon_id "ENSMUSE00001529496.1"; level 2; tag "TAGENE";
chr8	HAVANA	transcript	4297192	4298334	0	-	.	gene_id "ENSMUSG00000124932.1"; transcript_id "ENSMUST00000266954.1"; gene_type "lncRNA"; gene_name "ENSMUSG00000124932"; transcript_type "lncRNA"; transcript_name "ENSMUST00000266954"; level 2; tag "TAGENE";
chr8	HAVANA	exon	4298206	4298359	0	-	.	gene_id "ENSMUSG00000124932.1"; transcript_id "ENSMUST00000266953.1"; gene_type "lncRNA"; gene_name "ENSMUSG00000124932"; transcript_type "lncRNA"; transcript_name "ENSMUST00000266953"; exon_number 1; exon_id "ENSMUSE00001529497.1"; level 2; tag "basic"; tag "Ensembl_canonical"; tag "GENCODE_Primary"; tag "TAGENE";
chr8	HAVANA	exon	4298269	4298334	0	-	.	gene_id "ENSMUSG00000124932.1"; transcript_id "ENSMUST00000266954.1"; gene_type "lncRNA"; gene_name "ENSMUSG00000124932"; transcript_type "lncRNA"; transcript_name "ENSMUST00000266954"; exon_number 1; exon_id "ENSMUSE00001529498.1"; level 2; tag "TAGENE";
chr8	HAVANA	UTR	4307660	4308383	0	-	.	gene_id "ENSMUSG00000048644.9"; transcript_id "ENSMUST00000053252.9"; gene_type "protein_coding"; gene_name "Ctxn1"; transcript_type "protein_coding"; transcript_name "Ctxn1-201"; exon_number 2; exon_id "ENSMUSE00000356549.10"; level 2; protein_id "ENSMUSP00000057115.8"; transcript_support_level "1"; mgi_id "MGI:88566"; tag "basic"; tag "Ensembl_canonical"; tag "GENCODE_Primary"; tag "appris_principal_1"; tag "CCDS"; ccdsid "CCDS40211.1"; havana_gene "OTTMUSG00000059346.1"; havana_transcript "OTTMUST00000145678.1";
chr8	HAVANA	exon	4307660	4308647	0	-	.	gene_id "ENSMUSG00000048644.9"; transcript_id "ENSMUST00000053252.9"; gene_type "protein_coding"; gene_name "Ctxn1"; transcript_type "protein_coding"; transcript_name "Ctxn1-201"; exon_number 2; exon_id "ENSMUSE00000356549.10"; level 2; protein_id "ENSMUSP00000057115.8"; transcript_support_level "1"; mgi_id "MGI:88566"; tag "basic"; tag "Ensembl_canonical"; tag "GENCODE_Primary"; tag "appris_principal_1"; tag "CCDS"; ccdsid "CCDS40211.1"; havana_gene "OTTMUSG00000059346.1"; havana_transcript "OTTMUST00000145678.1";
chr8	HAVANA	gene	4307660	4309274	0	-	.	gene_id "ENSMUSG00000048644.9"; gene_type "protein_coding"; gene_name "Ctxn1"; level 2; mgi_id "MGI:88566"; havana_gene "OTTMUSG00000059346.1";
chr8	HAVANA	transcript	4307660	4309274	0	-	.	gene_id "ENSMUSG00000048644.9"; transcript_id "ENSMUST00000053252.9"; gene_type "protein_coding"; gene_name "Ctxn1"; transcript_type "protein_coding"; transcript_name "Ctxn1-201"; level 2; protein_id "ENSMUSP00000057115.8"; transcript_support_level "1"; mgi_id "MGI:88566"; tag "basic"; tag "Ensembl_canonical"; tag "GENCODE_Primary"; tag "appris_principal_1"; tag "CCDS"; ccdsid "CCDS40211.1"; havana_gene "OTTMUSG00000059346.1"; havana_transcript "OTTMUST00000145678.1";
chr8	HAVANA	stop_codon	4308381	4308383	0	-	0	gene_id "ENSMUSG00000048644.9"; transcript_id "ENSMUST00000053252.9"; gene_type "protein_coding"; gene_name "Ctxn1"; transcript_type "protein_coding"; transcript_name "Ctxn1-201"; exon_number 2; exon_id "ENSMUSE00000356549.10"; level 2; protein_id "ENSMUSP00000057115.8"; transcript_support_level "1"; mgi_id "MGI:88566"; tag "basic"; tag "Ensembl_canonical"; tag "GENCODE_Primary"; tag "appris_principal_1"; tag "CCDS"; ccdsid "CCDS40211.1"; havana_gene "OTTMUSG00000059346.1"; havana_transcript "OTTMUST00000145678.1";
chr8	HAVANA	CDS	4308384	4308629	0	-	0	gene_id "ENSMUSG00000048644.9"; transcript_id "ENSMUST00000053252.9"; gene_type "protein_coding"; gene_name "Ctxn1"; transcript_type "protein_coding"; transcript_name "Ctxn1-201"; exon_number 2; exon_id "ENSMUSE00000356549.10"; level 2; protein_id "ENSMUSP00000057115.8"; transcript_support_level "1"; mgi_id "MGI:88566"; tag "basic"; tag "Ensembl_canonical"; tag "GENCODE_Primary"; tag "appris_principal_1"; tag "CCDS"; ccdsid "CCDS40211.1"; havana_gene "OTTMUSG00000059346.1"; havana_transcript "OTTMUST00000145678.1";
chr8	HAVANA	start_codon	4308627	4308629	0	-	0	gene_id "ENSMUSG00000048644.9"; transcript_id "ENSMUST00000053252.9"; gene_type "protein_coding"; gene_name "Ctxn1"; transcript_type "protein_coding"; transcript_name "Ctxn1-201"; exon_number 2; exon_id "ENSMUSE00000356549.10"; level 2; protein_id "ENSMUSP00000057115.8"; transcript_support_level "1"; mgi_id "MGI:88566"; tag "basic"; tag "Ensembl_canonical"; tag "GENCODE_Primary"; tag "appris_principal_1"; tag "CCDS"; ccdsid "CCDS40211.1"; havana_gene "OTTMUSG00000059346.1"; havana_transcript "OTTMUST00000145678.1";
chr8	HAVANA	UTR	4308630	4308647	0	-	.	gene_id "ENSMUSG00000048644.9"; transcript_id "ENSMUST00000053252.9"; gene_type "protein_coding"; gene_name "Ctxn1"; transcript_type "protein_coding"; transcript_name "Ctxn1-201"; exon_number 2; exon_id "ENSMUSE00000356549.10"; level 2; protein_id "ENSMUSP00000057115.8"; transcript_support_level "1"; mgi_id "MGI:88566"; tag "basic"; tag "Ensembl_canonical"; tag "GENCODE_Primary"; tag "appris_principal_1"; tag "CCDS"; ccdsid "CCDS40211.1"; havana_gene "OTTMUSG00000059346.1"; havana_transcript "OTTMUST00000145678.1";
chr8	HAVANA	exon	4309051	4309274	0	-	.	gene_id "ENSMUSG00000048644.9"; transcript_id "ENSMUST00000053252.9"; gene_type "protein_coding"; gene_name "Ctxn1"; transcript_type "protein_coding"; transcript_name "Ctxn1-201"; exon_number 1; exon_id "ENSMUSE00000394314.4"; level 2; protein_id "ENSMUSP00000057115.8"; transcript_support_level "1"; mgi_id "MGI:88566"; tag "basic"; tag "Ensembl_canonical"; tag "GENCODE_Primary"; tag "appris_principal_1"; tag "CCDS"; ccdsid "CCDS40211.1"; havana_gene "OTTMUSG00000059346.1"; havana_transcript "OTTMUST00000145678.1";
chr8	HAVANA	UTR	4309051	4309274	0	-	.	gene_id "ENSMUSG00000048644.9"; transcript_id "ENSMUST00000053252.9"; gene_type "protein_coding"; gene_name "Ctxn1"; transcript_type "protein_coding"; transcript_name "Ctxn1-201"; exon_number 1; exon_id "ENSMUSE00000394314.4"; level 2; protein_id "ENSMUSP00000057115.8"; transcript_support_level "1"; mgi_id "MGI:88566"; tag "basic"; tag "Ensembl_canonical"; tag "GENCODE_Primary"; tag "appris_principal_1"; tag "CCDS"; ccdsid "CCDS40211.1"; havana_gene "OTTMUSG00000059346.1"; havana_transcript "OTTMUST00000145678.1";
chr8	HAVANA	UTR	4309731	4310138	0	-	.	gene_id "ENSMUSG00000002949.16"; transcript_id "ENSMUST00000003029.14"; gene_type "protein_coding"; gene_name "Timm44"; transcript_type "protein_coding"; transcript_name "Timm44-201"; exon_number 13; exon_id "ENSMUSE00001244940.2"; level 2; protein_id "ENSMUSP00000003029.8"; transcript_support_level "1"; mgi_id "MGI:1343262"; tag "basic"; tag "Ensembl_canonical"; tag "GENCODE_Primary"; tag "appris_principal_1"; tag "CCDS"; ccdsid "CCDS22083.1"; havana_gene "OTTMUSG00000022227.1"; havana_transcript "OTTMUST00000052863.1";
chr8	HAVANA	exon	4309731	4310255	0	-	.	gene_id "ENSMUSG00000002949.16"; transcript_id "ENSMUST00000149827.8"; gene_type "protein_coding"; gene_name "Timm44"; transcript_type "retained_intron"; transcript_name "Timm44-206"; exon_number 12; exon_id "ENSMUSE00001257899.2"; level 2; transcript_support_level "2"; mgi_id "MGI:1343262"; havana_gene "OTTMUSG00000022227.1"; havana_transcript "OTTMUST00000052864.1";
chr8	HAVANA	exon	4309731	4310255	0	-	.	gene_id "ENSMUSG00000002949.16"; transcript_id "ENSMUST00000003029.14"; gene_type "protein_coding"; gene_name "Timm44"; transcript_type "protein_coding"; transcript_name "Timm44-201"; exon_number 13; exon_id "ENSMUSE00001244940.2"; level 2; protein_id "ENSMUSP00000003029.8"; transcript_support_level "1"; mgi_id "MGI:1343262"; tag "basic"; tag "Ensembl_canonical"; tag "GENCODE_Primary"; tag "appris_principal_1"; tag "CCDS"; ccdsid "CCDS22083.1"; havana_gene "OTTMUSG00000022227.1"; havana_transcript "OTTMUST00000052863.1";
chr8	HAVANA	transcript	4309731	4325885	0	-	.	gene_id "ENSMUSG00000002949.16"; transcript_id "ENSMUST00000149827.8"; gene_type "protein_coding"; gene_name "Timm44"; transcript_type "retained_intron"; transcript_name "Timm44-206"; level 2; transcript_support_level "2"; mgi_id "MGI:1343262"; havana_gene "OTTMUSG00000022227.1"; havana_transcript "OTTMUST00000052864.1";
chr8	HAVANA	gene	4309731	4325913	0	-	.	gene_id "ENSMUSG00000002949.16"; gene_type "protein_coding"; gene_name "Timm44"; level 2; mgi_id "MGI:1343262"; havana_gene "OTTMUSG00000022227.1";
chr8	HAVANA	transcript	4309731	4325913	0	-	.	gene_id "ENSMUSG00000002949.16"; transcript_id "ENSMUST00000003029.14"; gene_type "protein_coding"; gene_name "Timm44"; transcript_type "protein_coding"; transcript_name "Timm44-201"; level 2; protein_id "ENSMUSP00000003029.8"; transcript_support_level "1"; mgi_id "MGI:1343262"; tag "basic"; tag "Ensembl_canonical"; tag "GENCODE_Primary"; tag "appris_principal_1"; tag "CCDS"; ccdsid "CCDS22083.1"; havana_gene "OTTMUSG00000022227.1"; havana_transcript "OTTMUST00000052863.1";
chr8	HAVANA	exon	4309984	4310255	0	-	.	gene_id "ENSMUSG00000002949.16"; transcript_id "ENSMUST00000148672.2"; gene_type "protein_coding"; gene_name "Timm44"; transcript_type "retained_intron"; transcript_name "Timm44-205"; exon_number 2; exon_id "ENSMUSE00000757243.2"; level 2; transcript_support_level "2"; mgi_id "MGI:1343262"; havana_gene "OTTMUSG00000022227.1"; havana_transcript "OTTMUST00000052867.1";
chr8	ENSEMBL_gcm37	exon	4309984	4310255	57.1507217579361	-	.	gene_id "ENSMUSG00000002949.16"; transcript_id "ENSMUSG00000002949.16_tx_2"; exon_id "chr8_4309984_4310255_-"; exonnum "13"; txlen "1509";
chr8	HAVANA	transcript	4309984	4310735	0	-	.	gene_id "ENSMUSG00000002949.16"; transcript_id "ENSMUST00000148672.2"; gene_type "protein_coding"; gene_name "Timm44"; transcript_type "retained_intron"; transcript_name "Timm44-205"; level 2; transcript_support_level "2"; mgi_id "MGI:1343262"; havana_gene "OTTMUSG00000022227.1"; havana_transcript "OTTMUST00000052867.1";
chr8	HAVANA	exon	4310100	4310255	0	-	.	gene_id "ENSMUSG00000002949.16"; transcript_id "ENSMUST00000141195.2"; gene_type "protein_coding"; gene_name "Timm44"; transcript_type "retained_intron"; transcript_name "Timm44-203"; exon_number 6; exon_id "ENSMUSE00000759302.2"; level 2; transcript_support_level "2"; mgi_id "MGI:1343262"; havana_gene "OTTMUSG00000022227.1"; havana_transcript "OTTMUST00000052865.1";
chr8	HAVANA	transcript	4310100	4317045	0	-	.	gene_id "ENSMUSG00000002949.16"; transcript_id "ENSMUST00000141195.2"; gene_type "protein_coding"; gene_name "Timm44"; transcript_type "retained_intron"; transcript_name "Timm44-203"; level 2; transcript_support_level "2"; mgi_id "MGI:1343262"; havana_gene "OTTMUSG00000022227.1"; havana_transcript "OTTMUST00000052865.1";
chr8	HAVANA	stop_codon	4310136	4310138	0	-	0	gene_id "ENSMUSG00000002949.16"; transcript_id "ENSMUST00000003029.14"; gene_type "protein_coding"; gene_name "Timm44"; transcript_type "protein_coding"; transcript_name "Timm44-201"; exon_number 13; exon_id "ENSMUSE00001244940.2"; level 2; protein_id "ENSMUSP00000003029.8"; transcript_support_level "1"; mgi_id "MGI:1343262"; tag "basic"; tag "Ensembl_canonical"; tag "GENCODE_Primary"; tag "appris_principal_1"; tag "CCDS"; ccdsid "CCDS22083.1"; havana_gene "OTTMUSG00000022227.1"; havana_transcript "OTTMUST00000052863.1";
chr8	HAVANA	CDS	4310139	4310255	0	-	0	gene_id "ENSMUSG00000002949.16"; transcript_id "ENSMUST00000003029.14"; gene_type "protein_coding"; gene_name "Timm44"; transcript_type "protein_coding"; transcript_name "Timm44-201"; exon_number 13; exon_id "ENSMUSE00001244940.2"; level 2; protein_id "ENSMUSP00000003029.8"; transcript_support_level "1"; mgi_id "MGI:1343262"; tag "basic"; tag "Ensembl_canonical"; tag "GENCODE_Primary"; tag "appris_principal_1"; tag "CCDS"; ccdsid "CCDS22083.1"; havana_gene "OTTMUSG00000022227.1"; havana_transcript "OTTMUST00000052863.1";
chr8	HAVANA	exon	4310512	4310622	0	-	.	gene_id "ENSMUSG00000002949.16"; transcript_id "ENSMUST00000149827.8"; gene_type "protein_coding"; gene_name "Timm44"; transcript_type "retained_intron"; transcript_name "Timm44-206"; exon_number 11; exon_id "ENSMUSE00001305906.2"; level 2; transcript_support_level "2"; mgi_id "MGI:1343262"; havana_gene "OTTMUSG00000022227.1"; havana_transcript "OTTMUST00000052864.1";
chr8	HAVANA	exon	4310512	4310622	0	-	.	gene_id "ENSMUSG00000002949.16"; transcript_id "ENSMUST00000003029.14"; gene_type "protein_coding"; gene_name "Timm44"; transcript_type "protein_coding"; transcript_name "Timm44-201"; exon_number 12; exon_id "ENSMUSE00001210897.2"; level 2; protein_id "ENSMUSP00000003029.8"; transcript_support_level "1"; mgi_id "MGI:1343262"; tag "basic"; tag "Ensembl_canonical"; tag "GENCODE_Primary"; tag "appris_principal_1"; tag "CCDS"; ccdsid "CCDS22083.1"; havana_gene "OTTMUSG00000022227.1"; havana_transcript "OTTMUST00000052863.1";
chr8	HAVANA	CDS	4310512	4310622	0	-	0	gene_id "ENSMUSG00000002949.16"; transcript_id "ENSMUST00000003029.14"; gene_type "protein_coding"; gene_name "Timm44"; transcript_type "protein_coding"; transcript_name "Timm44-201"; exon_number 12; exon_id "ENSMUSE00001210897.2"; level 2; protein_id "ENSMUSP00000003029.8"; transcript_support_level "1"; mgi_id "MGI:1343262"; tag "basic"; tag "Ensembl_canonical"; tag "GENCODE_Primary"; tag "appris_principal_1"; tag "CCDS"; ccdsid "CCDS22083.1"; havana_gene "OTTMUSG00000022227.1"; havana_transcript "OTTMUST00000052863.1";
chr8	HAVANA	exon	4310512	4310622	0	-	.	gene_id "ENSMUSG00000002949.16"; transcript_id "ENSMUST00000141195.2"; gene_type "protein_coding"; gene_name "Timm44"; transcript_type "retained_intron"; transcript_name "Timm44-203"; exon_number 5; exon_id "ENSMUSE00001305906.2"; level 2; transcript_support_level "2"; mgi_id "MGI:1343262"; havana_gene "OTTMUSG00000022227.1"; havana_transcript "OTTMUST00000052865.1";
chr8	ENSEMBL_gcm37	exon	4310512	4310622	57.1507217579361	-	.	gene_id "ENSMUSG00000002949.16"; transcript_id "ENSMUSG00000002949.16_tx_2"; exon_id "chr8_4310512_4310622_-"; exonnum "12"; txlen "1509";
chr8	HAVANA	exon	4310512	4310735	0	-	.	gene_id "ENSMUSG00000002949.16"; transcript_id "ENSMUST00000148672.2"; gene_type "protein_coding"; gene_name "Timm44"; transcript_type "retained_intron"; transcript_name "Timm44-205"; exon_number 1; exon_id "ENSMUSE00000820229.2"; level 2; transcript_support_level "2"; mgi_id "MGI:1343262"; havana_gene "OTTMUSG00000022227.1"; havana_transcript "OTTMUST00000052867.1";
chr8	HAVANA	exon	4311908	4311997	0	-	.	gene_id "ENSMUSG00000002949.16"; transcript_id "ENSMUST00000149827.8"; gene_type "protein_coding"; gene_name "Timm44"; transcript_type "retained_intron"; transcript_name "Timm44-206"; exon_number 10; exon_id "ENSMUSE00001211201.2"; level 2; transcript_support_level "2"; mgi_id "MGI:1343262"; havana_gene "OTTMUSG00000022227.1"; havana_transcript "OTTMUST00000052864.1";
chr8	HAVANA	exon	4311908	4311997	0	-	.	gene_id "ENSMUSG00000002949.16"; transcript_id "ENSMUST00000003029.14"; gene_type "protein_coding"; gene_name "Timm44"; transcript_type "protein_coding"; transcript_name "Timm44-201"; exon_number 11; exon_id "ENSMUSE00001262505.2"; level 2; protein_id "ENSMUSP00000003029.8"; transcript_support_level "1"; mgi_id "MGI:1343262"; tag "basic"; tag "Ensembl_canonical"; tag "GENCODE_Primary"; tag "appris_principal_1"; tag "CCDS"; ccdsid "CCDS22083.1"; havana_gene "OTTMUSG00000022227.1"; havana_transcript "OTTMUST00000052863.1";
chr8	HAVANA	CDS	4311908	4311997	0	-	0	gene_id "ENSMUSG00000002949.16"; transcript_id "ENSMUST00000003029.14"; gene_type "protein_coding"; gene_name "Timm44"; transcript_type "protein_coding"; transcript_name "Timm44-201"; exon_number 11; exon_id "ENSMUSE00001262505.2"; level 2; protein_id "ENSMUSP00000003029.8"; transcript_support_level "1"; mgi_id "MGI:1343262"; tag "basic"; tag "Ensembl_canonical"; tag "GENCODE_Primary"; tag "appris_principal_1"; tag "CCDS"; ccdsid "CCDS22083.1"; havana_gene "OTTMUSG00000022227.1"; havana_transcript "OTTMUST00000052863.1";
chr8	HAVANA	exon	4311908	4311997	0	-	.	gene_id "ENSMUSG00000002949.16"; transcript_id "ENSMUST00000141195.2"; gene_type "protein_coding"; gene_name "Timm44"; transcript_type "retained_intron"; transcript_name "Timm44-203"; exon_number 4; exon_id "ENSMUSE00001211201.2"; level 2; transcript_support_level "2"; mgi_id "MGI:1343262"; havana_gene "OTTMUSG00000022227.1"; havana_transcript "OTTMUST00000052865.1";
chr8	ENSEMBL_gcm37	exon	4311908	4311997	57.1507217579361	-	.	gene_id "ENSMUSG00000002949.16"; transcript_id "ENSMUSG00000002949.16_tx_2"; exon_id "chr8_4311908_4311997_-"; exonnum "11"; txlen "1509";
chr8	HAVANA	exon	4315226	4315276	0	-	.	gene_id "ENSMUSG00000002949.16"; transcript_id "ENSMUST00000003029.14"; gene_type "protein_coding"; gene_name "Timm44"; transcript_type "protein_coding"; transcript_name "Timm44-201"; exon_number 10; exon_id "ENSMUSE00001297952.2"; level 2; protein_id "ENSMUSP00000003029.8"; transcript_support_level "1"; mgi_id "MGI:1343262"; tag "basic"; tag "Ensembl_canonical"; tag "GENCODE_Primary"; tag "appris_principal_1"; tag "CCDS"; ccdsid "CCDS22083.1"; havana_gene "OTTMUSG00000022227.1"; havana_transcript "OTTMUST00000052863.1";
chr8	HAVANA	CDS	4315226	4315276	0	-	0	gene_id "ENSMUSG00000002949.16"; transcript_id "ENSMUST00000003029.14"; gene_type "protein_coding"; gene_name "Timm44"; transcript_type "protein_coding"; transcript_name "Timm44-201"; exon_number 10; exon_id "ENSMUSE00001297952.2"; level 2; protein_id "ENSMUSP00000003029.8"; transcript_support_level "1"; mgi_id "MGI:1343262"; tag "basic"; tag "Ensembl_canonical"; tag "GENCODE_Primary"; tag "appris_principal_1"; tag "CCDS"; ccdsid "CCDS22083.1"; havana_gene "OTTMUSG00000022227.1"; havana_transcript "OTTMUST00000052863.1";
chr8	HAVANA	exon	4315226	4315276	0	-	.	gene_id "ENSMUSG00000002949.16"; transcript_id "ENSMUST00000141195.2"; gene_type "protein_coding"; gene_name "Timm44"; transcript_type "retained_intron"; transcript_name "Timm44-203"; exon_number 3; exon_id "ENSMUSE00001311192.2"; level 2; transcript_support_level "2"; mgi_id "MGI:1343262"; havana_gene "OTTMUSG00000022227.1"; havana_transcript "OTTMUST00000052865.1";
chr8	ENSEMBL_gcm37	exon	4315226	4315276	57.1507217579361	-	.	gene_id "ENSMUSG00000002949.16"; transcript_id "ENSMUSG00000002949.16_tx_2"; exon_id "chr8_4315226_4315276_-"; exonnum "10"; txlen "1509";
chr8	HAVANA	exon	4315226	4316680	0	-	.	gene_id "ENSMUSG00000002949.16"; transcript_id "ENSMUST00000149827.8"; gene_type "protein_coding"; gene_name "Timm44"; transcript_type "retained_intron"; transcript_name "Timm44-206"; exon_number 9; exon_id "ENSMUSE00000743243.2"; level 2; transcript_support_level "2"; mgi_id "MGI:1343262"; havana_gene "OTTMUSG00000022227.1"; havana_transcript "OTTMUST00000052864.1";
chr8	HAVANA	exon	4316113	4316680	0	-	.	gene_id "ENSMUSG00000002949.16"; transcript_id "ENSMUST00000147831.2"; gene_type "protein_coding"; gene_name "Timm44"; transcript_type "retained_intron"; transcript_name "Timm44-204"; exon_number 2; exon_id "ENSMUSE00000772026.2"; level 2; transcript_support_level "2"; mgi_id "MGI:1343262"; havana_gene "OTTMUSG00000022227.1"; havana_transcript "OTTMUST00000074643.1";
chr8	HAVANA	transcript	4316113	4316982	0	-	.	gene_id "ENSMUSG00000002949.16"; transcript_id "ENSMUST00000147831.2"; gene_type "protein_coding"; gene_name "Timm44"; transcript_type "retained_intron"; transcript_name "Timm44-204"; level 2; transcript_support_level "2"; mgi_id "MGI:1343262"; havana_gene "OTTMUSG00000022227.1"; havana_transcript "OTTMUST00000074643.1";
chr8	HAVANA	exon	4316294	4316680	0	-	.	gene_id "ENSMUSG00000002949.16"; transcript_id "ENSMUST00000135755.2"; gene_type "protein_coding"; gene_name "Timm44"; transcript_type "retained_intron"; transcript_name "Timm44-202"; exon_number 3; exon_id "ENSMUSE00000822755.2"; level 2; transcript_support_level "3"; mgi_id "MGI:1343262"; havana_gene "OTTMUSG00000022227.1"; havana_transcript "OTTMUST00000052866.1";
chr8	HAVANA	transcript	4316294	4317662	0	-	.	gene_id "ENSMUSG00000002949.16"; transcript_id "ENSMUST00000135755.2"; gene_type "protein_coding"; gene_name "Timm44"; transcript_type "retained_intron"; transcript_name "Timm44-202"; level 2; transcript_support_level "3"; mgi_id "MGI:1343262"; havana_gene "OTTMUSG00000022227.1"; havana_transcript "OTTMUST00000052866.1";
chr8	HAVANA	exon	4316556	4316680	0	-	.	gene_id "ENSMUSG00000002949.16"; transcript_id "ENSMUST00000003029.14"; gene_type "protein_coding"; gene_name "Timm44"; transcript_type "protein_coding"; transcript_name "Timm44-201"; exon_number 9; exon_id "ENSMUSE00001268287.2"; level 2; protein_id "ENSMUSP00000003029.8"; transcript_support_level "1"; mgi_id "MGI:1343262"; tag "basic"; tag "Ensembl_canonical"; tag "GENCODE_Primary"; tag "appris_principal_1"; tag "CCDS"; ccdsid "CCDS22083.1"; havana_gene "OTTMUSG00000022227.1"; havana_transcript "OTTMUST00000052863.1";
chr8	HAVANA	CDS	4316556	4316680	0	-	2	gene_id "ENSMUSG00000002949.16"; transcript_id "ENSMUST00000003029.14"; gene_type "protein_coding"; gene_name "Timm44"; transcript_type "protein_coding"; transcript_name "Timm44-201"; exon_number 9; exon_id "ENSMUSE00001268287.2"; level 2; protein_id "ENSMUSP00000003029.8"; transcript_support_level "1"; mgi_id "MGI:1343262"; tag "basic"; tag "Ensembl_canonical"; tag "GENCODE_Primary"; tag "appris_principal_1"; tag "CCDS"; ccdsid "CCDS22083.1"; havana_gene "OTTMUSG00000022227.1"; havana_transcript "OTTMUST00000052863.1";
chr8	HAVANA	exon	4316556	4316680	0	-	.	gene_id "ENSMUSG00000002949.16"; transcript_id "ENSMUST00000141195.2"; gene_type "protein_coding"; gene_name "Timm44"; transcript_type "retained_intron"; transcript_name "Timm44-203"; exon_number 2; exon_id "ENSMUSE00001265825.2"; level 2; transcript_support_level "2"; mgi_id "MGI:1343262"; havana_gene "OTTMUSG00000022227.1"; havana_transcript "OTTMUST00000052865.1";
chr8	ENSEMBL_gcm37	exon	4316556	4316680	57.1507217579361	-	.	gene_id "ENSMUSG00000002949.16"; transcript_id "ENSMUSG00000002949.16_tx_2"; exon_id "chr8_4316556_4316680_-"; exonnum "9"; txlen "1509";
chr8	HAVANA	exon	4316770	4316862	0	-	.	gene_id "ENSMUSG00000002949.16"; transcript_id "ENSMUST00000149827.8"; gene_type "protein_coding"; gene_name "Timm44"; transcript_type "retained_intron"; transcript_name "Timm44-206"; exon_number 8; exon_id "ENSMUSE00001224278.2"; level 2; transcript_support_level "2"; mgi_id "MGI:1343262"; havana_gene "OTTMUSG00000022227.1"; havana_transcript "OTTMUST00000052864.1";
chr8	HAVANA	exon	4316770	4316862	0	-	.	gene_id "ENSMUSG00000002949.16"; transcript_id "ENSMUST00000003029.14"; gene_type "protein_coding"; gene_name "Timm44"; transcript_type "protein_coding"; transcript_name "Timm44-201"; exon_number 8; exon_id "ENSMUSE00001289781.2"; level 2; protein_id "ENSMUSP00000003029.8"; transcript_support_level "1"; mgi_id "MGI:1343262"; tag "basic"; tag "Ensembl_canonical"; tag "GENCODE_Primary"; tag "appris_principal_1"; tag "CCDS"; ccdsid "CCDS22083.1"; havana_gene "OTTMUSG00000022227.1"; havana_transcript "OTTMUST00000052863.1";
chr8	HAVANA	CDS	4316770	4316862	0	-	2	gene_id "ENSMUSG00000002949.16"; transcript_id "ENSMUST00000003029.14"; gene_type "protein_coding"; gene_name "Timm44"; transcript_type "protein_coding"; transcript_name "Timm44-201"; exon_number 8; exon_id "ENSMUSE00001289781.2"; level 2; protein_id "ENSMUSP00000003029.8"; transcript_support_level "1"; mgi_id "MGI:1343262"; tag "basic"; tag "Ensembl_canonical"; tag "GENCODE_Primary"; tag "appris_principal_1"; tag "CCDS"; ccdsid "CCDS22083.1"; havana_gene "OTTMUSG00000022227.1"; havana_transcript "OTTMUST00000052863.1";
chr8	HAVANA	exon	4316770	4316862	0	-	.	gene_id "ENSMUSG00000002949.16"; transcript_id "ENSMUST00000135755.2"; gene_type "protein_coding"; gene_name "Timm44"; transcript_type "retained_intron"; transcript_name "Timm44-202"; exon_number 2; exon_id "ENSMUSE00001224278.2"; level 2; transcript_support_level "3"; mgi_id "MGI:1343262"; havana_gene "OTTMUSG00000022227.1"; havana_transcript "OTTMUST00000052866.1";
chr8	ENSEMBL_gcm37	exon	4316770	4316862	57.1507217579361	-	.	gene_id "ENSMUSG00000002949.16"; transcript_id "ENSMUSG00000002949.16_tx_2"; exon_id "chr8_4316770_4316862_-"; exonnum "8"; txlen "1509";
chr8	HAVANA	exon	4316770	4316982	0	-	.	gene_id "ENSMUSG00000002949.16"; transcript_id "ENSMUST00000147831.2"; gene_type "protein_coding"; gene_name "Timm44"; transcript_type "retained_intron"; transcript_name "Timm44-204"; exon_number 1; exon_id "ENSMUSE00000785157.2"; level 2; transcript_support_level "2"; mgi_id "MGI:1343262"; havana_gene "OTTMUSG00000022227.1"; havana_transcript "OTTMUST00000074643.1";
chr8	HAVANA	exon	4316770	4317045	0	-	.	gene_id "ENSMUSG00000002949.16"; transcript_id "ENSMUST00000141195.2"; gene_type "protein_coding"; gene_name "Timm44"; transcript_type "retained_intron"; transcript_name "Timm44-203"; exon_number 1; exon_id "ENSMUSE00000737802.2"; level 2; transcript_support_level "2"; mgi_id "MGI:1343262"; havana_gene "OTTMUSG00000022227.1"; havana_transcript "OTTMUST00000052865.1";
chr8	HAVANA	exon	4317255	4317340	0	-	.	gene_id "ENSMUSG00000002949.16"; transcript_id "ENSMUST00000149827.8"; gene_type "protein_coding"; gene_name "Timm44"; transcript_type "retained_intron"; transcript_name "Timm44-206"; exon_number 7; exon_id "ENSMUSE00001269656.2"; level 2; transcript_support_level "2"; mgi_id "MGI:1343262"; havana_gene "OTTMUSG00000022227.1"; havana_transcript "OTTMUST00000052864.1";
chr8	HAVANA	exon	4317255	4317340	0	-	.	gene_id "ENSMUSG00000002949.16"; transcript_id "ENSMUST00000003029.14"; gene_type "protein_coding"; gene_name "Timm44"; transcript_type "protein_coding"; transcript_name "Timm44-201"; exon_number 7; exon_id "ENSMUSE00001253455.2"; level 2; protein_id "ENSMUSP00000003029.8"; transcript_support_level "1"; mgi_id "MGI:1343262"; tag "basic"; tag "Ensembl_canonical"; tag "GENCODE_Primary"; tag "appris_principal_1"; tag "CCDS"; ccdsid "CCDS22083.1"; havana_gene "OTTMUSG00000022227.1"; havana_transcript "OTTMUST00000052863.1";
chr8	HAVANA	CDS	4317255	4317340	0	-	1	gene_id "ENSMUSG00000002949.16"; transcript_id "ENSMUST00000003029.14"; gene_type "protein_coding"; gene_name "Timm44"; transcript_type "protein_coding"; transcript_name "Timm44-201"; exon_number 7; exon_id "ENSMUSE00001253455.2"; level 2; protein_id "ENSMUSP00000003029.8"; transcript_support_level "1"; mgi_id "MGI:1343262"; tag "basic"; tag "Ensembl_canonical"; tag "GENCODE_Primary"; tag "appris_principal_1"; tag "CCDS"; ccdsid "CCDS22083.1"; havana_gene "OTTMUSG00000022227.1"; havana_transcript "OTTMUST00000052863.1";
chr8	ENSEMBL_gcm37	exon	4317255	4317340	57.1507217579361	-	.	gene_id "ENSMUSG00000002949.16"; transcript_id "ENSMUSG00000002949.16_tx_2"; exon_id "chr8_4317255_4317340_-"; exonnum "7"; txlen "1509";
chr8	HAVANA	exon	4317255	4317662	0	-	.	gene_id "ENSMUSG00000002949.16"; transcript_id "ENSMUST00000135755.2"; gene_type "protein_coding"; gene_name "Timm44"; transcript_type "retained_intron"; transcript_name "Timm44-202"; exon_number 1; exon_id "ENSMUSE00000774400.2"; level 2; transcript_support_level "3"; mgi_id "MGI:1343262"; havana_gene "OTTMUSG00000022227.1"; havana_transcript "OTTMUST00000052866.1";
chr8	HAVANA	exon	4317344	4317540	0	-	.	gene_id "ENSMUSG00000002949.16"; transcript_id "ENSMUST00000161143.8"; gene_type "protein_coding"; gene_name "Timm44"; transcript_type "protein_coding_CDS_not_defined"; transcript_name "Timm44-209"; exon_number 7; exon_id "ENSMUSE00000867369.2"; level 2; transcript_support_level "3"; mgi_id "MGI:1343262"; havana_gene "OTTMUSG00000022227.1"; havana_transcript "OTTMUST00000086887.1";
chr8	HAVANA	transcript	4317344	4325882	0	-	.	gene_id "ENSMUSG00000002949.16"; transcript_id "ENSMUST00000161143.8"; gene_type "protein_coding"; gene_name "Timm44"; transcript_type "protein_coding_CDS_not_defined"; transcript_name "Timm44-209"; level 2; transcript_support_level "3"; mgi_id "MGI:1343262"; havana_gene "OTTMUSG00000022227.1"; havana_transcript "OTTMUST00000086887.1";
chr8	HAVANA	exon	4317402	4317776	0	-	.	gene_id "ENSMUSG00000002949.16"; transcript_id "ENSMUST00000160549.2"; gene_type "protein_coding"; gene_name "Timm44"; transcript_type "retained_intron"; transcript_name "Timm44-208"; exon_number 6; exon_id "ENSMUSE00000853428.2"; level 2; transcript_support_level "2"; mgi_id "MGI:1343262"; havana_gene "OTTMUSG00000022227.1"; havana_transcript "OTTMUST00000086886.1";
chr8	HAVANA	transcript	4317402	4325873	0	-	.	gene_id "ENSMUSG00000002949.16"; transcript_id "ENSMUST00000160549.2"; gene_type "protein_coding"; gene_name "Timm44"; transcript_type "retained_intron"; transcript_name "Timm44-208"; level 2; transcript_support_level "2"; mgi_id "MGI:1343262"; havana_gene "OTTMUSG00000022227.1"; havana_transcript "OTTMUST00000086886.1";
chr8	HAVANA	exon	4317637	4317776	0	-	.	gene_id "ENSMUSG00000002949.16"; transcript_id "ENSMUST00000149827.8"; gene_type "protein_coding"; gene_name "Timm44"; transcript_type "retained_intron"; transcript_name "Timm44-206"; exon_number 6; exon_id "ENSMUSE00001276630.2"; level 2; transcript_support_level "2"; mgi_id "MGI:1343262"; havana_gene "OTTMUSG00000022227.1"; havana_transcript "OTTMUST00000052864.1";
chr8	HAVANA	exon	4317637	4317776	0	-	.	gene_id "ENSMUSG00000002949.16"; transcript_id "ENSMUST00000003029.14"; gene_type "protein_coding"; gene_name "Timm44"; transcript_type "protein_coding"; transcript_name "Timm44-201"; exon_number 6; exon_id "ENSMUSE00001270504.2"; level 2; protein_id "ENSMUSP00000003029.8"; transcript_support_level "1"; mgi_id "MGI:1343262"; tag "basic"; tag "Ensembl_canonical"; tag "GENCODE_Primary"; tag "appris_principal_1"; tag "CCDS"; ccdsid "CCDS22083.1"; havana_gene "OTTMUSG00000022227.1"; havana_transcript "OTTMUST00000052863.1";
chr8	HAVANA	CDS	4317637	4317776	0	-	0	gene_id "ENSMUSG00000002949.16"; transcript_id "ENSMUST00000003029.14"; gene_type "protein_coding"; gene_name "Timm44"; transcript_type "protein_coding"; transcript_name "Timm44-201"; exon_number 6; exon_id "ENSMUSE00001270504.2"; level 2; protein_id "ENSMUSP00000003029.8"; transcript_support_level "1"; mgi_id "MGI:1343262"; tag "basic"; tag "Ensembl_canonical"; tag "GENCODE_Primary"; tag "appris_principal_1"; tag "CCDS"; ccdsid "CCDS22083.1"; havana_gene "OTTMUSG00000022227.1"; havana_transcript "OTTMUST00000052863.1";
chr8	HAVANA	exon	4317637	4317776	0	-	.	gene_id "ENSMUSG00000002949.16"; transcript_id "ENSMUST00000161143.8"; gene_type "protein_coding"; gene_name "Timm44"; transcript_type "protein_coding_CDS_not_defined"; transcript_name "Timm44-209"; exon_number 6; exon_id "ENSMUSE00001276630.2"; level 2; transcript_support_level "3"; mgi_id "MGI:1343262"; havana_gene "OTTMUSG00000022227.1"; havana_transcript "OTTMUST00000086887.1";
chr8	ENSEMBL_gcm37	exon	4317637	4317776	57.1507217579361	-	.	gene_id "ENSMUSG00000002949.16"; transcript_id "ENSMUSG00000002949.16_tx_2"; exon_id "chr8_4317637_4317776_-"; exonnum "6"; txlen "1509";
chr8	HAVANA	exon	4317864	4318013	0	-	.	gene_id "ENSMUSG00000002949.16"; transcript_id "ENSMUST00000149827.8"; gene_type "protein_coding"; gene_name "Timm44"; transcript_type "retained_intron"; transcript_name "Timm44-206"; exon_number 5; exon_id "ENSMUSE00001213242.2"; level 2; transcript_support_level "2"; mgi_id "MGI:1343262"; havana_gene "OTTMUSG00000022227.1"; havana_transcript "OTTMUST00000052864.1";
chr8	HAVANA	exon	4317864	4318013	0	-	.	gene_id "ENSMUSG00000002949.16"; transcript_id "ENSMUST00000003029.14"; gene_type "protein_coding"; gene_name "Timm44"; transcript_type "protein_coding"; transcript_name "Timm44-201"; exon_number 5; exon_id "ENSMUSE00001240261.2"; level 2; protein_id "ENSMUSP00000003029.8"; transcript_support_level "1"; mgi_id "MGI:1343262"; tag "basic"; tag "Ensembl_canonical"; tag "GENCODE_Primary"; tag "appris_principal_1"; tag "CCDS"; ccdsid "CCDS22083.1"; havana_gene "OTTMUSG00000022227.1"; havana_transcript "OTTMUST00000052863.1";
chr8	HAVANA	CDS	4317864	4318013	0	-	0	gene_id "ENSMUSG00000002949.16"; transcript_id "ENSMUST00000003029.14"; gene_type "protein_coding"; gene_name "Timm44"; transcript_type "protein_coding"; transcript_name "Timm44-201"; exon_number 5; exon_id "ENSMUSE00001240261.2"; level 2; protein_id "ENSMUSP00000003029.8"; transcript_support_level "1"; mgi_id "MGI:1343262"; tag "basic"; tag "Ensembl_canonical"; tag "GENCODE_Primary"; tag "appris_principal_1"; tag "CCDS"; ccdsid "CCDS22083.1"; havana_gene "OTTMUSG00000022227.1"; havana_transcript "OTTMUST00000052863.1";
chr8	HAVANA	exon	4317864	4318013	0	-	.	gene_id "ENSMUSG00000002949.16"; transcript_id "ENSMUST00000161143.8"; gene_type "protein_coding"; gene_name "Timm44"; transcript_type "protein_coding_CDS_not_defined"; transcript_name "Timm44-209"; exon_number 5; exon_id "ENSMUSE00001213242.2"; level 2; transcript_support_level "3"; mgi_id "MGI:1343262"; havana_gene "OTTMUSG00000022227.1"; havana_transcript "OTTMUST00000086887.1";
chr8	HAVANA	exon	4317864	4318013	0	-	.	gene_id "ENSMUSG00000002949.16"; transcript_id "ENSMUST00000160549.2"; gene_type "protein_coding"; gene_name "Timm44"; transcript_type "retained_intron"; transcript_name "Timm44-208"; exon_number 5; exon_id "ENSMUSE00001213242.2"; level 2; transcript_support_level "2"; mgi_id "MGI:1343262"; havana_gene "OTTMUSG00000022227.1"; havana_transcript "OTTMUST00000086886.1";
chr8	sragcm37_mid	exon	4317864	4318016	57.1507217579361	-	.	gene_id "ENSMUSG00000002949.16"; transcript_id "ENSMUSG00000002949.16_tx_2"; exon_id "chr8_4317864_4318016_-"; exonnum "5"; txlen "1509";
chr8	HAVANA	exon	4317928	4318016	0	-	.	gene_id "ENSMUSG00000002949.16"; transcript_id "ENSMUST00000160371.9"; gene_type "protein_coding"; gene_name "Timm44"; transcript_type "protein_coding_CDS_not_defined"; transcript_name "Timm44-207"; exon_number 5; exon_id "ENSMUSE00000849916.3"; level 2; transcript_support_level "5"; mgi_id "MGI:1343262"; tag "NMD_likely_if_extended"; havana_gene "OTTMUSG00000022227.1"; havana_transcript "OTTMUST00000086874.1";
chr8	HAVANA	transcript	4317928	4325849	0	-	.	gene_id "ENSMUSG00000002949.16"; transcript_id "ENSMUST00000160371.9"; gene_type "protein_coding"; gene_name "Timm44"; transcript_type "protein_coding_CDS_not_defined"; transcript_name "Timm44-207"; level 2; transcript_support_level "5"; mgi_id "MGI:1343262"; tag "NMD_likely_if_extended"; havana_gene "OTTMUSG00000022227.1"; havana_transcript "OTTMUST00000086874.1";
chr8	HAVANA	exon	4318300	4318380	0	-	.	gene_id "ENSMUSG00000002949.16"; transcript_id "ENSMUST00000149827.8"; gene_type "protein_coding"; gene_name "Timm44"; transcript_type "retained_intron"; transcript_name "Timm44-206"; exon_number 4; exon_id "ENSMUSE00001311697.2"; level 2; transcript_support_level "2"; mgi_id "MGI:1343262"; havana_gene "OTTMUSG00000022227.1"; havana_transcript "OTTMUST00000052864.1";
chr8	HAVANA	exon	4318300	4318380	0	-	.	gene_id "ENSMUSG00000002949.16"; transcript_id "ENSMUST00000003029.14"; gene_type "protein_coding"; gene_name "Timm44"; transcript_type "protein_coding"; transcript_name "Timm44-201"; exon_number 4; exon_id "ENSMUSE00001234397.2"; level 2; protein_id "ENSMUSP00000003029.8"; transcript_support_level "1"; mgi_id "MGI:1343262"; tag "basic"; tag "Ensembl_canonical"; tag "GENCODE_Primary"; tag "appris_principal_1"; tag "CCDS"; ccdsid "CCDS22083.1"; havana_gene "OTTMUSG00000022227.1"; havana_transcript "OTTMUST00000052863.1";
chr8	HAVANA	CDS	4318300	4318380	0	-	0	gene_id "ENSMUSG00000002949.16"; transcript_id "ENSMUST00000003029.14"; gene_type "protein_coding"; gene_name "Timm44"; transcript_type "protein_coding"; transcript_name "Timm44-201"; exon_number 4; exon_id "ENSMUSE00001234397.2"; level 2; protein_id "ENSMUSP00000003029.8"; transcript_support_level "1"; mgi_id "MGI:1343262"; tag "basic"; tag "Ensembl_canonical"; tag "GENCODE_Primary"; tag "appris_principal_1"; tag "CCDS"; ccdsid "CCDS22083.1"; havana_gene "OTTMUSG00000022227.1"; havana_transcript "OTTMUST00000052863.1";
chr8	HAVANA	exon	4318300	4318380	0	-	.	gene_id "ENSMUSG00000002949.16"; transcript_id "ENSMUST00000161143.8"; gene_type "protein_coding"; gene_name "Timm44"; transcript_type "protein_coding_CDS_not_defined"; transcript_name "Timm44-209"; exon_number 4; exon_id "ENSMUSE00001311697.2"; level 2; transcript_support_level "3"; mgi_id "MGI:1343262"; havana_gene "OTTMUSG00000022227.1"; havana_transcript "OTTMUST00000086887.1";
chr8	HAVANA	exon	4318300	4318380	0	-	.	gene_id "ENSMUSG00000002949.16"; transcript_id "ENSMUST00000160549.2"; gene_type "protein_coding"; gene_name "Timm44"; transcript_type "retained_intron"; transcript_name "Timm44-208"; exon_number 4; exon_id "ENSMUSE00001311697.2"; level 2; transcript_support_level "2"; mgi_id "MGI:1343262"; havana_gene "OTTMUSG00000022227.1"; havana_transcript "OTTMUST00000086886.1";
chr8	HAVANA	exon	4318300	4318380	0	-	.	gene_id "ENSMUSG00000002949.16"; transcript_id "ENSMUST00000160371.9"; gene_type "protein_coding"; gene_name "Timm44"; transcript_type "protein_coding_CDS_not_defined"; transcript_name "Timm44-207"; exon_number 4; exon_id "ENSMUSE00001311697.2"; level 2; transcript_support_level "5"; mgi_id "MGI:1343262"; tag "NMD_likely_if_extended"; havana_gene "OTTMUSG00000022227.1"; havana_transcript "OTTMUST00000086874.1";
chr8	ENSEMBL_gcm37	exon	4318300	4318380	57.1507217579361	-	.	gene_id "ENSMUSG00000002949.16"; transcript_id "ENSMUSG00000002949.16_tx_2"; exon_id "chr8_4318300_4318380_-"; exonnum "4"; txlen "1509";
chr8	HAVANA	exon	4319855	4320025	0	-	.	gene_id "ENSMUSG00000002949.16"; transcript_id "ENSMUST00000149827.8"; gene_type "protein_coding"; gene_name "Timm44"; transcript_type "retained_intron"; transcript_name "Timm44-206"; exon_number 3; exon_id "ENSMUSE00001217011.2"; level 2; transcript_support_level "2"; mgi_id "MGI:1343262"; havana_gene "OTTMUSG00000022227.1"; havana_transcript "OTTMUST00000052864.1";
chr8	HAVANA	exon	4319855	4320025	0	-	.	gene_id "ENSMUSG00000002949.16"; transcript_id "ENSMUST00000003029.14"; gene_type "protein_coding"; gene_name "Timm44"; transcript_type "protein_coding"; transcript_name "Timm44-201"; exon_number 3; exon_id "ENSMUSE00001248571.2"; level 2; protein_id "ENSMUSP00000003029.8"; transcript_support_level "1"; mgi_id "MGI:1343262"; tag "basic"; tag "Ensembl_canonical"; tag "GENCODE_Primary"; tag "appris_principal_1"; tag "CCDS"; ccdsid "CCDS22083.1"; havana_gene "OTTMUSG00000022227.1"; havana_transcript "OTTMUST00000052863.1";
chr8	HAVANA	CDS	4319855	4320025	0	-	0	gene_id "ENSMUSG00000002949.16"; transcript_id "ENSMUST00000003029.14"; gene_type "protein_coding"; gene_name "Timm44"; transcript_type "protein_coding"; transcript_name "Timm44-201"; exon_number 3; exon_id "ENSMUSE00001248571.2"; level 2; protein_id "ENSMUSP00000003029.8"; transcript_support_level "1"; mgi_id "MGI:1343262"; tag "basic"; tag "Ensembl_canonical"; tag "GENCODE_Primary"; tag "appris_principal_1"; tag "CCDS"; ccdsid "CCDS22083.1"; havana_gene "OTTMUSG00000022227.1"; havana_transcript "OTTMUST00000052863.1";
chr8	HAVANA	exon	4319855	4320025	0	-	.	gene_id "ENSMUSG00000002949.16"; transcript_id "ENSMUST00000161143.8"; gene_type "protein_coding"; gene_name "Timm44"; transcript_type "protein_coding_CDS_not_defined"; transcript_name "Timm44-209"; exon_number 3; exon_id "ENSMUSE00001217011.2"; level 2; transcript_support_level "3"; mgi_id "MGI:1343262"; havana_gene "OTTMUSG00000022227.1"; havana_transcript "OTTMUST00000086887.1";
chr8	HAVANA	exon	4319855	4320025	0	-	.	gene_id "ENSMUSG00000002949.16"; transcript_id "ENSMUST00000160549.2"; gene_type "protein_coding"; gene_name "Timm44"; transcript_type "retained_intron"; transcript_name "Timm44-208"; exon_number 3; exon_id "ENSMUSE00001217011.2"; level 2; transcript_support_level "2"; mgi_id "MGI:1343262"; havana_gene "OTTMUSG00000022227.1"; havana_transcript "OTTMUST00000086886.1";
chr8	HAVANA	exon	4319855	4320025	0	-	.	gene_id "ENSMUSG00000002949.16"; transcript_id "ENSMUST00000160371.9"; gene_type "protein_coding"; gene_name "Timm44"; transcript_type "protein_coding_CDS_not_defined"; transcript_name "Timm44-207"; exon_number 3; exon_id "ENSMUSE00001217011.2"; level 2; transcript_support_level "5"; mgi_id "MGI:1343262"; tag "NMD_likely_if_extended"; havana_gene "OTTMUSG00000022227.1"; havana_transcript "OTTMUST00000086874.1";
chr8	ENSEMBL_gcm37	exon	4319855	4320025	57.1507217579361	-	.	gene_id "ENSMUSG00000002949.16"; transcript_id "ENSMUSG00000002949.16_tx_2"; exon_id "chr8_4319855_4320025_-"; exonnum "3"; txlen "1509";
chr8	HAVANA	exon	4324137	4324232	0	-	.	gene_id "ENSMUSG00000002949.16"; transcript_id "ENSMUST00000149827.8"; gene_type "protein_coding"; gene_name "Timm44"; transcript_type "retained_intron"; transcript_name "Timm44-206"; exon_number 2; exon_id "ENSMUSE00001259776.2"; level 2; transcript_support_level "2"; mgi_id "MGI:1343262"; havana_gene "OTTMUSG00000022227.1"; havana_transcript "OTTMUST00000052864.1";
chr8	HAVANA	exon	4324137	4324232	0	-	.	gene_id "ENSMUSG00000002949.16"; transcript_id "ENSMUST00000003029.14"; gene_type "protein_coding"; gene_name "Timm44"; transcript_type "protein_coding"; transcript_name "Timm44-201"; exon_number 2; exon_id "ENSMUSE00001207294.2"; level 2; protein_id "ENSMUSP00000003029.8"; transcript_support_level "1"; mgi_id "MGI:1343262"; tag "basic"; tag "Ensembl_canonical"; tag "GENCODE_Primary"; tag "appris_principal_1"; tag "CCDS"; ccdsid "CCDS22083.1"; havana_gene "OTTMUSG00000022227.1"; havana_transcript "OTTMUST00000052863.1";
chr8	HAVANA	CDS	4324137	4324232	0	-	0	gene_id "ENSMUSG00000002949.16"; transcript_id "ENSMUST00000003029.14"; gene_type "protein_coding"; gene_name "Timm44"; transcript_type "protein_coding"; transcript_name "Timm44-201"; exon_number 2; exon_id "ENSMUSE00001207294.2"; level 2; protein_id "ENSMUSP00000003029.8"; transcript_support_level "1"; mgi_id "MGI:1343262"; tag "basic"; tag "Ensembl_canonical"; tag "GENCODE_Primary"; tag "appris_principal_1"; tag "CCDS"; ccdsid "CCDS22083.1"; havana_gene "OTTMUSG00000022227.1"; havana_transcript "OTTMUST00000052863.1";
chr8	HAVANA	exon	4324137	4324232	0	-	.	gene_id "ENSMUSG00000002949.16"; transcript_id "ENSMUST00000161143.8"; gene_type "protein_coding"; gene_name "Timm44"; transcript_type "protein_coding_CDS_not_defined"; transcript_name "Timm44-209"; exon_number 2; exon_id "ENSMUSE00001259776.2"; level 2; transcript_support_level "3"; mgi_id "MGI:1343262"; havana_gene "OTTMUSG00000022227.1"; havana_transcript "OTTMUST00000086887.1";
chr8	HAVANA	exon	4324137	4324232	0	-	.	gene_id "ENSMUSG00000002949.16"; transcript_id "ENSMUST00000160549.2"; gene_type "protein_coding"; gene_name "Timm44"; transcript_type "retained_intron"; transcript_name "Timm44-208"; exon_number 2; exon_id "ENSMUSE00001259776.2"; level 2; transcript_support_level "2"; mgi_id "MGI:1343262"; havana_gene "OTTMUSG00000022227.1"; havana_transcript "OTTMUST00000086886.1";
chr8	HAVANA	exon	4324137	4324232	0	-	.	gene_id "ENSMUSG00000002949.16"; transcript_id "ENSMUST00000160371.9"; gene_type "protein_coding"; gene_name "Timm44"; transcript_type "protein_coding_CDS_not_defined"; transcript_name "Timm44-207"; exon_number 2; exon_id "ENSMUSE00001259776.2"; level 2; transcript_support_level "5"; mgi_id "MGI:1343262"; tag "NMD_likely_if_extended"; havana_gene "OTTMUSG00000022227.1"; havana_transcript "OTTMUST00000086874.1";
chr8	ENSEMBL_gcm37	exon	4324137	4324232	57.1507217579361	-	.	gene_id "ENSMUSG00000002949.16"; transcript_id "ENSMUSG00000002949.16_tx_2"; exon_id "chr8_4324137_4324232_-"; exonnum "2"; txlen "1509";
chr8	HAVANA	exon	4325843	4325849	0	-	.	gene_id "ENSMUSG00000002949.16"; transcript_id "ENSMUST00000160371.9"; gene_type "protein_coding"; gene_name "Timm44"; transcript_type "protein_coding_CDS_not_defined"; transcript_name "Timm44-207"; exon_number 1; exon_id "ENSMUSE00001473275.2"; level 2; transcript_support_level "5"; mgi_id "MGI:1343262"; tag "NMD_likely_if_extended"; havana_gene "OTTMUSG00000022227.1"; havana_transcript "OTTMUST00000086874.1";
chr8	HAVANA	exon	4325843	4325873	0	-	.	gene_id "ENSMUSG00000002949.16"; transcript_id "ENSMUST00000160549.2"; gene_type "protein_coding"; gene_name "Timm44"; transcript_type "retained_intron"; transcript_name "Timm44-208"; exon_number 1; exon_id "ENSMUSE00000849368.2"; level 2; transcript_support_level "2"; mgi_id "MGI:1343262"; havana_gene "OTTMUSG00000022227.1"; havana_transcript "OTTMUST00000086886.1";
chr8	HAVANA	exon	4325843	4325882	0	-	.	gene_id "ENSMUSG00000002949.16"; transcript_id "ENSMUST00000161143.8"; gene_type "protein_coding"; gene_name "Timm44"; transcript_type "protein_coding_CDS_not_defined"; transcript_name "Timm44-209"; exon_number 1; exon_id "ENSMUSE00000857551.2"; level 2; transcript_support_level "3"; mgi_id "MGI:1343262"; havana_gene "OTTMUSG00000022227.1"; havana_transcript "OTTMUST00000086887.1";
chr8	ENSEMBL_gcm37	exon	4325843	4325882	57.1507217579361	-	.	gene_id "ENSMUSG00000002949.16"; transcript_id "ENSMUSG00000002949.16_tx_2"; exon_id "chr8_4325843_4325882_-"; exonnum "1"; txlen "1509";
chr8	HAVANA	exon	4325843	4325885	0	-	.	gene_id "ENSMUSG00000002949.16"; transcript_id "ENSMUST00000149827.8"; gene_type "protein_coding"; gene_name "Timm44"; transcript_type "retained_intron"; transcript_name "Timm44-206"; exon_number 1; exon_id "ENSMUSE00000773481.2"; level 2; transcript_support_level "2"; mgi_id "MGI:1343262"; havana_gene "OTTMUSG00000022227.1"; havana_transcript "OTTMUST00000052864.1";
chr8	HAVANA	CDS	4325843	4325887	0	-	0	gene_id "ENSMUSG00000002949.16"; transcript_id "ENSMUST00000003029.14"; gene_type "protein_coding"; gene_name "Timm44"; transcript_type "protein_coding"; transcript_name "Timm44-201"; exon_number 1; exon_id "ENSMUSE00000210217.9"; level 2; protein_id "ENSMUSP00000003029.8"; transcript_support_level "1"; mgi_id "MGI:1343262"; tag "basic"; tag "Ensembl_canonical"; tag "GENCODE_Primary"; tag "appris_principal_1"; tag "CCDS"; ccdsid "CCDS22083.1"; havana_gene "OTTMUSG00000022227.1"; havana_transcript "OTTMUST00000052863.1";
chr8	HAVANA	exon	4325843	4325913	0	-	.	gene_id "ENSMUSG00000002949.16"; transcript_id "ENSMUST00000003029.14"; gene_type "protein_coding"; gene_name "Timm44"; transcript_type "protein_coding"; transcript_name "Timm44-201"; exon_number 1; exon_id "ENSMUSE00000210217.9"; level 2; protein_id "ENSMUSP00000003029.8"; transcript_support_level "1"; mgi_id "MGI:1343262"; tag "basic"; tag "Ensembl_canonical"; tag "GENCODE_Primary"; tag "appris_principal_1"; tag "CCDS"; ccdsid "CCDS22083.1"; havana_gene "OTTMUSG00000022227.1"; havana_transcript "OTTMUST00000052863.1";
chr8	HAVANA	start_codon	4325885	4325887	0	-	0	gene_id "ENSMUSG00000002949.16"; transcript_id "ENSMUST00000003029.14"; gene_type "protein_coding"; gene_name "Timm44"; transcript_type "protein_coding"; transcript_name "Timm44-201"; exon_number 1; exon_id "ENSMUSE00000210217.9"; level 2; protein_id "ENSMUSP00000003029.8"; transcript_support_level "1"; mgi_id "MGI:1343262"; tag "basic"; tag "Ensembl_canonical"; tag "GENCODE_Primary"; tag "appris_principal_1"; tag "CCDS"; ccdsid "CCDS22083.1"; havana_gene "OTTMUSG00000022227.1"; havana_transcript "OTTMUST00000052863.1";
chr8	HAVANA	UTR	4325888	4325913	0	-	.	gene_id "ENSMUSG00000002949.16"; transcript_id "ENSMUST00000003029.14"; gene_type "protein_coding"; gene_name "Timm44"; transcript_type "protein_coding"; transcript_name "Timm44-201"; exon_number 1; exon_id "ENSMUSE00000210217.9"; level 2; protein_id "ENSMUSP00000003029.8"; transcript_support_level "1"; mgi_id "MGI:1343262"; tag "basic"; tag "Ensembl_canonical"; tag "GENCODE_Primary"; tag "appris_principal_1"; tag "CCDS"; ccdsid "CCDS22083.1"; havana_gene "OTTMUSG00000022227.1"; havana_transcript "OTTMUST00000052863.1";
chr8	HAVANA	UTR	4335382	4339602	0	-	.	gene_id "ENSMUSG00000040028.11"; transcript_id "ENSMUST00000098950.6"; gene_type "protein_coding"; gene_name "Elavl1"; transcript_type "protein_coding"; transcript_name "Elavl1-201"; exon_number 6; exon_id "ENSMUSE00000881172.3"; level 2; protein_id "ENSMUSP00000096549.5"; transcript_support_level "1"; mgi_id "MGI:1100851"; tag "basic"; tag "Ensembl_canonical"; tag "GENCODE_Primary"; tag "appris_principal_1"; tag "CCDS"; ccdsid "CCDS22084.1"; havana_gene "OTTMUSG00000059686.1"; havana_transcript "OTTMUST00000146342.1";
chr8	HAVANA	exon	4335382	4339924	0	-	.	gene_id "ENSMUSG00000040028.11"; transcript_id "ENSMUST00000098950.6"; gene_type "protein_coding"; gene_name "Elavl1"; transcript_type "protein_coding"; transcript_name "Elavl1-201"; exon_number 6; exon_id "ENSMUSE00000881172.3"; level 2; protein_id "ENSMUSP00000096549.5"; transcript_support_level "1"; mgi_id "MGI:1100851"; tag "basic"; tag "Ensembl_canonical"; tag "GENCODE_Primary"; tag "appris_principal_1"; tag "CCDS"; ccdsid "CCDS22084.1"; havana_gene "OTTMUSG00000059686.1"; havana_transcript "OTTMUST00000146342.1";
chr8	HAVANA	gene	4335382	4375413	0	-	.	gene_id "ENSMUSG00000040028.11"; gene_type "protein_coding"; gene_name "Elavl1"; level 2; mgi_id "MGI:1100851"; havana_gene "OTTMUSG00000059686.1";
chr8	HAVANA	transcript	4335382	4375413	0	-	.	gene_id "ENSMUSG00000040028.11"; transcript_id "ENSMUST00000098950.6"; gene_type "protein_coding"; gene_name "Elavl1"; transcript_type "protein_coding"; transcript_name "Elavl1-201"; level 2; protein_id "ENSMUSP00000096549.5"; transcript_support_level "1"; mgi_id "MGI:1100851"; tag "basic"; tag "Ensembl_canonical"; tag "GENCODE_Primary"; tag "appris_principal_1"; tag "CCDS"; ccdsid "CCDS22084.1"; havana_gene "OTTMUSG00000059686.1"; havana_transcript "OTTMUST00000146342.1";
chr8	HAVANA	UTR	4338343	4339602	0	-	.	gene_id "ENSMUSG00000040028.11"; transcript_id "ENSMUST00000209010.2"; gene_type "protein_coding"; gene_name "Elavl1"; transcript_type "protein_coding"; transcript_name "Elavl1-204"; exon_number 6; exon_id "ENSMUSE00001377669.2"; level 2; protein_id "ENSMUSP00000146866.2"; transcript_support_level "5"; mgi_id "MGI:1100851"; tag "alternative_5_UTR"; tag "basic"; tag "appris_principal_1"; tag "CCDS"; ccdsid "CCDS22084.1"; havana_gene "OTTMUSG00000059686.1"; havana_transcript "OTTMUST00000146343.1";
chr8	HAVANA	exon	4338343	4339924	0	-	.	gene_id "ENSMUSG00000040028.11"; transcript_id "ENSMUST00000209010.2"; gene_type "protein_coding"; gene_name "Elavl1"; transcript_type "protein_coding"; transcript_name "Elavl1-204"; exon_number 6; exon_id "ENSMUSE00001377669.2"; level 2; protein_id "ENSMUSP00000146866.2"; transcript_support_level "5"; mgi_id "MGI:1100851"; tag "alternative_5_UTR"; tag "basic"; tag "appris_principal_1"; tag "CCDS"; ccdsid "CCDS22084.1"; havana_gene "OTTMUSG00000059686.1"; havana_transcript "OTTMUST00000146343.1";
chr8	ENSEMBL_gcm37	exon	4338343	4339924	0.0108095597283584	-	.	gene_id "ENSMUSG00000040028.11"; transcript_id "ENSMUSG00000040028.11_tx_2"; exon_id "chr8_4338343_4339924_-"; exonnum "9"; txlen "2795";
chr8	HAVANA	transcript	4338343	4362619	0	-	.	gene_id "ENSMUSG00000040028.11"; transcript_id "ENSMUST00000209010.2"; gene_type "protein_coding"; gene_name "Elavl1"; transcript_type "protein_coding"; transcript_name "Elavl1-204"; level 2; protein_id "ENSMUSP00000146866.2"; transcript_support_level "5"; mgi_id "MGI:1100851"; tag "alternative_5_UTR"; tag "basic"; tag "appris_principal_1"; tag "CCDS"; ccdsid "CCDS22084.1"; havana_gene "OTTMUSG00000059686.1"; havana_transcript "OTTMUST00000146343.1";
chr8	HAVANA	stop_codon	4339600	4339602	0	-	0	gene_id "ENSMUSG00000040028.11"; transcript_id "ENSMUST00000098950.6"; gene_type "protein_coding"; gene_name "Elavl1"; transcript_type "protein_coding"; transcript_name "Elavl1-201"; exon_number 6; exon_id "ENSMUSE00000881172.3"; level 2; protein_id "ENSMUSP00000096549.5"; transcript_support_level "1"; mgi_id "MGI:1100851"; tag "basic"; tag "Ensembl_canonical"; tag "GENCODE_Primary"; tag "appris_principal_1"; tag "CCDS"; ccdsid "CCDS22084.1"; havana_gene "OTTMUSG00000059686.1"; havana_transcript "OTTMUST00000146342.1";
chr8	HAVANA	stop_codon	4339600	4339602	0	-	0	gene_id "ENSMUSG00000040028.11"; transcript_id "ENSMUST00000209010.2"; gene_type "protein_coding"; gene_name "Elavl1"; transcript_type "protein_coding"; transcript_name "Elavl1-204"; exon_number 6; exon_id "ENSMUSE00001377669.2"; level 2; protein_id "ENSMUSP00000146866.2"; transcript_support_level "5"; mgi_id "MGI:1100851"; tag "alternative_5_UTR"; tag "basic"; tag "appris_principal_1"; tag "CCDS"; ccdsid "CCDS22084.1"; havana_gene "OTTMUSG00000059686.1"; havana_transcript "OTTMUST00000146343.1";
chr8	HAVANA	CDS	4339603	4339924	0	-	1	gene_id "ENSMUSG00000040028.11"; transcript_id "ENSMUST00000098950.6"; gene_type "protein_coding"; gene_name "Elavl1"; transcript_type "protein_coding"; transcript_name "Elavl1-201"; exon_number 6; exon_id "ENSMUSE00000881172.3"; level 2; protein_id "ENSMUSP00000096549.5"; transcript_support_level "1"; mgi_id "MGI:1100851"; tag "basic"; tag "Ensembl_canonical"; tag "GENCODE_Primary"; tag "appris_principal_1"; tag "CCDS"; ccdsid "CCDS22084.1"; havana_gene "OTTMUSG00000059686.1"; havana_transcript "OTTMUST00000146342.1";
chr8	HAVANA	CDS	4339603	4339924	0	-	1	gene_id "ENSMUSG00000040028.11"; transcript_id "ENSMUST00000209010.2"; gene_type "protein_coding"; gene_name "Elavl1"; transcript_type "protein_coding"; transcript_name "Elavl1-204"; exon_number 6; exon_id "ENSMUSE00001377669.2"; level 2; protein_id "ENSMUSP00000146866.2"; transcript_support_level "5"; mgi_id "MGI:1100851"; tag "alternative_5_UTR"; tag "basic"; tag "appris_principal_1"; tag "CCDS"; ccdsid "CCDS22084.1"; havana_gene "OTTMUSG00000059686.1"; havana_transcript "OTTMUST00000146343.1";
chr8	HAVANA	exon	4345336	4345561	0	-	.	gene_id "ENSMUSG00000040028.11"; transcript_id "ENSMUST00000098950.6"; gene_type "protein_coding"; gene_name "Elavl1"; transcript_type "protein_coding"; transcript_name "Elavl1-201"; exon_number 5; exon_id "ENSMUSE00000278547.5"; level 2; protein_id "ENSMUSP00000096549.5"; transcript_support_level "1"; mgi_id "MGI:1100851"; tag "basic"; tag "Ensembl_canonical"; tag "GENCODE_Primary"; tag "appris_principal_1"; tag "CCDS"; ccdsid "CCDS22084.1"; havana_gene "OTTMUSG00000059686.1"; havana_transcript "OTTMUST00000146342.1";
chr8	HAVANA	CDS	4345336	4345561	0	-	2	gene_id "ENSMUSG00000040028.11"; transcript_id "ENSMUST00000098950.6"; gene_type "protein_coding"; gene_name "Elavl1"; transcript_type "protein_coding"; transcript_name "Elavl1-201"; exon_number 5; exon_id "ENSMUSE00000278547.5"; level 2; protein_id "ENSMUSP00000096549.5"; transcript_support_level "1"; mgi_id "MGI:1100851"; tag "basic"; tag "Ensembl_canonical"; tag "GENCODE_Primary"; tag "appris_principal_1"; tag "CCDS"; ccdsid "CCDS22084.1"; havana_gene "OTTMUSG00000059686.1"; havana_transcript "OTTMUST00000146342.1";
chr8	HAVANA	exon	4345336	4345561	0	-	.	gene_id "ENSMUSG00000040028.11"; transcript_id "ENSMUST00000209010.2"; gene_type "protein_coding"; gene_name "Elavl1"; transcript_type "protein_coding"; transcript_name "Elavl1-204"; exon_number 5; exon_id "ENSMUSE00000278547.5"; level 2; protein_id "ENSMUSP00000146866.2"; transcript_support_level "5"; mgi_id "MGI:1100851"; tag "alternative_5_UTR"; tag "basic"; tag "appris_principal_1"; tag "CCDS"; ccdsid "CCDS22084.1"; havana_gene "OTTMUSG00000059686.1"; havana_transcript "OTTMUST00000146343.1";
chr8	HAVANA	CDS	4345336	4345561	0	-	2	gene_id "ENSMUSG00000040028.11"; transcript_id "ENSMUST00000209010.2"; gene_type "protein_coding"; gene_name "Elavl1"; transcript_type "protein_coding"; transcript_name "Elavl1-204"; exon_number 5; exon_id "ENSMUSE00000278547.5"; level 2; protein_id "ENSMUSP00000146866.2"; transcript_support_level "5"; mgi_id "MGI:1100851"; tag "alternative_5_UTR"; tag "basic"; tag "appris_principal_1"; tag "CCDS"; ccdsid "CCDS22084.1"; havana_gene "OTTMUSG00000059686.1"; havana_transcript "OTTMUST00000146343.1";
chr8	ENSEMBL_gcm37	exon	4345336	4345561	0.0108095597283584	-	.	gene_id "ENSMUSG00000040028.11"; transcript_id "ENSMUSG00000040028.11_tx_2"; exon_id "chr8_4345336_4345561_-"; exonnum "8"; txlen "2795";
chr8	HAVANA	exon	4351685	4351838	0	-	.	gene_id "ENSMUSG00000040028.11"; transcript_id "ENSMUST00000098950.6"; gene_type "protein_coding"; gene_name "Elavl1"; transcript_type "protein_coding"; transcript_name "Elavl1-201"; exon_number 4; exon_id "ENSMUSE00000229429.4"; level 2; protein_id "ENSMUSP00000096549.5"; transcript_support_level "1"; mgi_id "MGI:1100851"; tag "basic"; tag "Ensembl_canonical"; tag "GENCODE_Primary"; tag "appris_principal_1"; tag "CCDS"; ccdsid "CCDS22084.1"; havana_gene "OTTMUSG00000059686.1"; havana_transcript "OTTMUST00000146342.1";
chr8	HAVANA	CDS	4351685	4351838	0	-	0	gene_id "ENSMUSG00000040028.11"; transcript_id "ENSMUST00000098950.6"; gene_type "protein_coding"; gene_name "Elavl1"; transcript_type "protein_coding"; transcript_name "Elavl1-201"; exon_number 4; exon_id "ENSMUSE00000229429.4"; level 2; protein_id "ENSMUSP00000096549.5"; transcript_support_level "1"; mgi_id "MGI:1100851"; tag "basic"; tag "Ensembl_canonical"; tag "GENCODE_Primary"; tag "appris_principal_1"; tag "CCDS"; ccdsid "CCDS22084.1"; havana_gene "OTTMUSG00000059686.1"; havana_transcript "OTTMUST00000146342.1";
chr8	HAVANA	exon	4351685	4351838	0	-	.	gene_id "ENSMUSG00000040028.11"; transcript_id "ENSMUST00000209010.2"; gene_type "protein_coding"; gene_name "Elavl1"; transcript_type "protein_coding"; transcript_name "Elavl1-204"; exon_number 4; exon_id "ENSMUSE00000229429.4"; level 2; protein_id "ENSMUSP00000146866.2"; transcript_support_level "5"; mgi_id "MGI:1100851"; tag "alternative_5_UTR"; tag "basic"; tag "appris_principal_1"; tag "CCDS"; ccdsid "CCDS22084.1"; havana_gene "OTTMUSG00000059686.1"; havana_transcript "OTTMUST00000146343.1";
chr8	HAVANA	CDS	4351685	4351838	0	-	0	gene_id "ENSMUSG00000040028.11"; transcript_id "ENSMUST00000209010.2"; gene_type "protein_coding"; gene_name "Elavl1"; transcript_type "protein_coding"; transcript_name "Elavl1-204"; exon_number 4; exon_id "ENSMUSE00000229429.4"; level 2; protein_id "ENSMUSP00000146866.2"; transcript_support_level "5"; mgi_id "MGI:1100851"; tag "alternative_5_UTR"; tag "basic"; tag "appris_principal_1"; tag "CCDS"; ccdsid "CCDS22084.1"; havana_gene "OTTMUSG00000059686.1"; havana_transcript "OTTMUST00000146343.1";
chr8	ENSEMBL_gcm37	exon	4351685	4351838	0.0108095597283584	-	.	gene_id "ENSMUSG00000040028.11"; transcript_id "ENSMUSG00000040028.11_tx_2"; exon_id "chr8_4351685_4351838_-"; exonnum "7"; txlen "2795";
chr8	HAVANA	exon	4354927	4355030	0	-	.	gene_id "ENSMUSG00000040028.11"; transcript_id "ENSMUST00000098950.6"; gene_type "protein_coding"; gene_name "Elavl1"; transcript_type "protein_coding"; transcript_name "Elavl1-201"; exon_number 3; exon_id "ENSMUSE00000229435.4"; level 2; protein_id "ENSMUSP00000096549.5"; transcript_support_level "1"; mgi_id "MGI:1100851"; tag "basic"; tag "Ensembl_canonical"; tag "GENCODE_Primary"; tag "appris_principal_1"; tag "CCDS"; ccdsid "CCDS22084.1"; havana_gene "OTTMUSG00000059686.1"; havana_transcript "OTTMUST00000146342.1";
chr8	HAVANA	CDS	4354927	4355030	0	-	2	gene_id "ENSMUSG00000040028.11"; transcript_id "ENSMUST00000098950.6"; gene_type "protein_coding"; gene_name "Elavl1"; transcript_type "protein_coding"; transcript_name "Elavl1-201"; exon_number 3; exon_id "ENSMUSE00000229435.4"; level 2; protein_id "ENSMUSP00000096549.5"; transcript_support_level "1"; mgi_id "MGI:1100851"; tag "basic"; tag "Ensembl_canonical"; tag "GENCODE_Primary"; tag "appris_principal_1"; tag "CCDS"; ccdsid "CCDS22084.1"; havana_gene "OTTMUSG00000059686.1"; havana_transcript "OTTMUST00000146342.1";
chr8	HAVANA	exon	4354927	4355030	0	-	.	gene_id "ENSMUSG00000040028.11"; transcript_id "ENSMUST00000209010.2"; gene_type "protein_coding"; gene_name "Elavl1"; transcript_type "protein_coding"; transcript_name "Elavl1-204"; exon_number 3; exon_id "ENSMUSE00000229435.4"; level 2; protein_id "ENSMUSP00000146866.2"; transcript_support_level "5"; mgi_id "MGI:1100851"; tag "alternative_5_UTR"; tag "basic"; tag "appris_principal_1"; tag "CCDS"; ccdsid "CCDS22084.1"; havana_gene "OTTMUSG00000059686.1"; havana_transcript "OTTMUST00000146343.1";
chr8	HAVANA	CDS	4354927	4355030	0	-	2	gene_id "ENSMUSG00000040028.11"; transcript_id "ENSMUST00000209010.2"; gene_type "protein_coding"; gene_name "Elavl1"; transcript_type "protein_coding"; transcript_name "Elavl1-204"; exon_number 3; exon_id "ENSMUSE00000229435.4"; level 2; protein_id "ENSMUSP00000146866.2"; transcript_support_level "5"; mgi_id "MGI:1100851"; tag "alternative_5_UTR"; tag "basic"; tag "appris_principal_1"; tag "CCDS"; ccdsid "CCDS22084.1"; havana_gene "OTTMUSG00000059686.1"; havana_transcript "OTTMUST00000146343.1";
chr8	ENSEMBL_gcm37	exon	4354927	4355030	0.0108095597283584	-	.	gene_id "ENSMUSG00000040028.11"; transcript_id "ENSMUSG00000040028.11_tx_2"; exon_id "chr8_4354927_4355030_-"; exonnum "6"; txlen "2795";
chr8	HAVANA	transcript	4360688	4365495	0	-	.	gene_id "ENSMUSG00000040028.11"; transcript_id "ENSMUST00000207615.2"; gene_type "protein_coding"; gene_name "Elavl1"; transcript_type "retained_intron"; transcript_name "Elavl1-202"; level 2; transcript_support_level "NA"; mgi_id "MGI:1100851"; havana_gene "OTTMUSG00000059686.1"; havana_transcript "OTTMUST00000146344.1";
chr8	HAVANA	exon	4360688	4365495	0	-	.	gene_id "ENSMUSG00000040028.11"; transcript_id "ENSMUST00000207615.2"; gene_type "protein_coding"; gene_name "Elavl1"; transcript_type "retained_intron"; transcript_name "Elavl1-202"; exon_number 1; exon_id "ENSMUSE00001382062.2"; level 2; transcript_support_level "NA"; mgi_id "MGI:1100851"; havana_gene "OTTMUSG00000059686.1"; havana_transcript "OTTMUST00000146344.1";
chr8	HAVANA	exon	4361375	4361786	0	-	.	gene_id "ENSMUSG00000040028.11"; transcript_id "ENSMUST00000208987.2"; gene_type "protein_coding"; gene_name "Elavl1"; transcript_type "retained_intron"; transcript_name "Elavl1-203"; exon_number 2; exon_id "ENSMUSE00001378799.2"; level 2; transcript_support_level "2"; mgi_id "MGI:1100851"; havana_gene "OTTMUSG00000059686.1"; havana_transcript "OTTMUST00000146345.1";
chr8	HAVANA	transcript	4361375	4375086	0	-	.	gene_id "ENSMUSG00000040028.11"; transcript_id "ENSMUST00000208987.2"; gene_type "protein_coding"; gene_name "Elavl1"; transcript_type "retained_intron"; transcript_name "Elavl1-203"; level 2; transcript_support_level "2"; mgi_id "MGI:1100851"; havana_gene "OTTMUSG00000059686.1"; havana_transcript "OTTMUST00000146345.1";
chr8	HAVANA	CDS	4361599	4361770	0	-	0	gene_id "ENSMUSG00000040028.11"; transcript_id "ENSMUST00000098950.6"; gene_type "protein_coding"; gene_name "Elavl1"; transcript_type "protein_coding"; transcript_name "Elavl1-201"; exon_number 2; exon_id "ENSMUSE00000229444.4"; level 2; protein_id "ENSMUSP00000096549.5"; transcript_support_level "1"; mgi_id "MGI:1100851"; tag "basic"; tag "Ensembl_canonical"; tag "GENCODE_Primary"; tag "appris_principal_1"; tag "CCDS"; ccdsid "CCDS22084.1"; havana_gene "OTTMUSG00000059686.1"; havana_transcript "OTTMUST00000146342.1";
chr8	HAVANA	CDS	4361599	4361770	0	-	0	gene_id "ENSMUSG00000040028.11"; transcript_id "ENSMUST00000209010.2"; gene_type "protein_coding"; gene_name "Elavl1"; transcript_type "protein_coding"; transcript_name "Elavl1-204"; exon_number 2; exon_id "ENSMUSE00000229444.4"; level 2; protein_id "ENSMUSP00000146866.2"; transcript_support_level "5"; mgi_id "MGI:1100851"; tag "alternative_5_UTR"; tag "basic"; tag "appris_principal_1"; tag "CCDS"; ccdsid "CCDS22084.1"; havana_gene "OTTMUSG00000059686.1"; havana_transcript "OTTMUST00000146343.1";
chr8	HAVANA	exon	4361599	4361786	0	-	.	gene_id "ENSMUSG00000040028.11"; transcript_id "ENSMUST00000098950.6"; gene_type "protein_coding"; gene_name "Elavl1"; transcript_type "protein_coding"; transcript_name "Elavl1-201"; exon_number 2; exon_id "ENSMUSE00000229444.4"; level 2; protein_id "ENSMUSP00000096549.5"; transcript_support_level "1"; mgi_id "MGI:1100851"; tag "basic"; tag "Ensembl_canonical"; tag "GENCODE_Primary"; tag "appris_principal_1"; tag "CCDS"; ccdsid "CCDS22084.1"; havana_gene "OTTMUSG00000059686.1"; havana_transcript "OTTMUST00000146342.1";
chr8	HAVANA	exon	4361599	4361786	0	-	.	gene_id "ENSMUSG00000040028.11"; transcript_id "ENSMUST00000209010.2"; gene_type "protein_coding"; gene_name "Elavl1"; transcript_type "protein_coding"; transcript_name "Elavl1-204"; exon_number 2; exon_id "ENSMUSE00000229444.4"; level 2; protein_id "ENSMUSP00000146866.2"; transcript_support_level "5"; mgi_id "MGI:1100851"; tag "alternative_5_UTR"; tag "basic"; tag "appris_principal_1"; tag "CCDS"; ccdsid "CCDS22084.1"; havana_gene "OTTMUSG00000059686.1"; havana_transcript "OTTMUST00000146343.1";
chr8	ENSEMBL_gcm37	exon	4361599	4361786	0.0108095597283584	-	.	gene_id "ENSMUSG00000040028.11"; transcript_id "ENSMUSG00000040028.11_tx_2"; exon_id "chr8_4361599_4361786_-"; exonnum "5"; txlen "2795";
chr8	HAVANA	start_codon	4361768	4361770	0	-	0	gene_id "ENSMUSG00000040028.11"; transcript_id "ENSMUST00000098950.6"; gene_type "protein_coding"; gene_name "Elavl1"; transcript_type "protein_coding"; transcript_name "Elavl1-201"; exon_number 2; exon_id "ENSMUSE00000229444.4"; level 2; protein_id "ENSMUSP00000096549.5"; transcript_support_level "1"; mgi_id "MGI:1100851"; tag "basic"; tag "Ensembl_canonical"; tag "GENCODE_Primary"; tag "appris_principal_1"; tag "CCDS"; ccdsid "CCDS22084.1"; havana_gene "OTTMUSG00000059686.1"; havana_transcript "OTTMUST00000146342.1";
chr8	HAVANA	start_codon	4361768	4361770	0	-	0	gene_id "ENSMUSG00000040028.11"; transcript_id "ENSMUST00000209010.2"; gene_type "protein_coding"; gene_name "Elavl1"; transcript_type "protein_coding"; transcript_name "Elavl1-204"; exon_number 2; exon_id "ENSMUSE00000229444.4"; level 2; protein_id "ENSMUSP00000146866.2"; transcript_support_level "5"; mgi_id "MGI:1100851"; tag "alternative_5_UTR"; tag "basic"; tag "appris_principal_1"; tag "CCDS"; ccdsid "CCDS22084.1"; havana_gene "OTTMUSG00000059686.1"; havana_transcript "OTTMUST00000146343.1";
chr8	HAVANA	UTR	4361771	4361786	0	-	.	gene_id "ENSMUSG00000040028.11"; transcript_id "ENSMUST00000098950.6"; gene_type "protein_coding"; gene_name "Elavl1"; transcript_type "protein_coding"; transcript_name "Elavl1-201"; exon_number 2; exon_id "ENSMUSE00000229444.4"; level 2; protein_id "ENSMUSP00000096549.5"; transcript_support_level "1"; mgi_id "MGI:1100851"; tag "basic"; tag "Ensembl_canonical"; tag "GENCODE_Primary"; tag "appris_principal_1"; tag "CCDS"; ccdsid "CCDS22084.1"; havana_gene "OTTMUSG00000059686.1"; havana_transcript "OTTMUST00000146342.1";
chr8	HAVANA	UTR	4361771	4361786	0	-	.	gene_id "ENSMUSG00000040028.11"; transcript_id "ENSMUST00000209010.2"; gene_type "protein_coding"; gene_name "Elavl1"; transcript_type "protein_coding"; transcript_name "Elavl1-204"; exon_number 2; exon_id "ENSMUSE00000229444.4"; level 2; protein_id "ENSMUSP00000146866.2"; transcript_support_level "5"; mgi_id "MGI:1100851"; tag "alternative_5_UTR"; tag "basic"; tag "appris_principal_1"; tag "CCDS"; ccdsid "CCDS22084.1"; havana_gene "OTTMUSG00000059686.1"; havana_transcript "OTTMUST00000146343.1";
chr8	sragcm37_mid	exon	4362557	4362614	0.0108095597283584	-	.	gene_id "ENSMUSG00000040028.11"; transcript_id "ENSMUSG00000040028.11_tx_2"; exon_id "chr8_4362557_4362614_-"; exonnum "4"; txlen "2795";
chr8	HAVANA	exon	4362557	4362619	0	-	.	gene_id "ENSMUSG00000040028.11"; transcript_id "ENSMUST00000209010.2"; gene_type "protein_coding"; gene_name "Elavl1"; transcript_type "protein_coding"; transcript_name "Elavl1-204"; exon_number 1; exon_id "ENSMUSE00001381625.2"; level 2; protein_id "ENSMUSP00000146866.2"; transcript_support_level "5"; mgi_id "MGI:1100851"; tag "alternative_5_UTR"; tag "basic"; tag "appris_principal_1"; tag "CCDS"; ccdsid "CCDS22084.1"; havana_gene "OTTMUSG00000059686.1"; havana_transcript "OTTMUST00000146343.1";
chr8	HAVANA	UTR	4362557	4362619	0	-	.	gene_id "ENSMUSG00000040028.11"; transcript_id "ENSMUST00000209010.2"; gene_type "protein_coding"; gene_name "Elavl1"; transcript_type "protein_coding"; transcript_name "Elavl1-204"; exon_number 1; exon_id "ENSMUSE00001381625.2"; level 2; protein_id "ENSMUSP00000146866.2"; transcript_support_level "5"; mgi_id "MGI:1100851"; tag "alternative_5_UTR"; tag "basic"; tag "appris_principal_1"; tag "CCDS"; ccdsid "CCDS22084.1"; havana_gene "OTTMUSG00000059686.1"; havana_transcript "OTTMUST00000146343.1";
chr8	sragcm37_mid	exon	4371072	4371270	0.0108095597283584	-	.	gene_id "ENSMUSG00000040028.11"; transcript_id "ENSMUSG00000040028.11_tx_2"; exon_id "chr8_4371072_4371270_-"; exonnum "3"; txlen "2795";
chr8	sragcm37_mid	exon	4372703	4372832	0.0108095597283584	-	.	gene_id "ENSMUSG00000040028.11"; transcript_id "ENSMUSG00000040028.11_tx_2"; exon_id "chr8_4372703_4372832_-"; exonnum "2"; txlen "2795";
chr8	sragcm37_ss	exon	4374702	4374855	0.0108095597283584	-	.	gene_id "ENSMUSG00000040028.11"; transcript_id "ENSMUSG00000040028.11_tx_2"; exon_id "chr8_4374702_4374855_-"; exonnum "1"; txlen "2795";
chr8	HAVANA	exon	4374886	4375086	0	-	.	gene_id "ENSMUSG00000040028.11"; transcript_id "ENSMUST00000208987.2"; gene_type "protein_coding"; gene_name "Elavl1"; transcript_type "retained_intron"; transcript_name "Elavl1-203"; exon_number 1; exon_id "ENSMUSE00000638320.6"; level 2; transcript_support_level "2"; mgi_id "MGI:1100851"; havana_gene "OTTMUSG00000059686.1"; havana_transcript "OTTMUST00000146345.1";
chr8	HAVANA	exon	4374886	4375413	0	-	.	gene_id "ENSMUSG00000040028.11"; transcript_id "ENSMUST00000098950.6"; gene_type "protein_coding"; gene_name "Elavl1"; transcript_type "protein_coding"; transcript_name "Elavl1-201"; exon_number 1; exon_id "ENSMUSE00001378078.2"; level 2; protein_id "ENSMUSP00000096549.5"; transcript_support_level "1"; mgi_id "MGI:1100851"; tag "basic"; tag "Ensembl_canonical"; tag "GENCODE_Primary"; tag "appris_principal_1"; tag "CCDS"; ccdsid "CCDS22084.1"; havana_gene "OTTMUSG00000059686.1"; havana_transcript "OTTMUST00000146342.1";
chr8	HAVANA	UTR	4374886	4375413	0	-	.	gene_id "ENSMUSG00000040028.11"; transcript_id "ENSMUST00000098950.6"; gene_type "protein_coding"; gene_name "Elavl1"; transcript_type "protein_coding"; transcript_name "Elavl1-201"; exon_number 1; exon_id "ENSMUSE00001378078.2"; level 2; protein_id "ENSMUSP00000096549.5"; transcript_support_level "1"; mgi_id "MGI:1100851"; tag "basic"; tag "Ensembl_canonical"; tag "GENCODE_Primary"; tag "appris_principal_1"; tag "CCDS"; ccdsid "CCDS22084.1"; havana_gene "OTTMUSG00000059686.1"; havana_transcript "OTTMUST00000146342.1";
chr8	HAVANA	gene	4412298	4412654	0	-	.	gene_id "ENSMUSG00000108818.2"; gene_type "processed_pseudogene"; gene_name "Gm44869"; level 2; mgi_id "MGI:5753445"; havana_gene "OTTMUSG00000059699.1";
chr8	HAVANA	transcript	4412298	4412654	0	-	.	gene_id "ENSMUSG00000108818.2"; transcript_id "ENSMUST00000208836.2"; gene_type "processed_pseudogene"; gene_name "Gm44869"; transcript_type "processed_pseudogene"; transcript_name "Gm44869-201"; level 2; transcript_support_level "NA"; mgi_id "MGI:5753445"; ont "PGO:0000004"; tag "basic"; tag "Ensembl_canonical"; tag "GENCODE_Primary"; havana_gene "OTTMUSG00000059699.1"; havana_transcript "OTTMUST00000146368.1";
chr8	HAVANA	exon	4412298	4412654	0	-	.	gene_id "ENSMUSG00000108818.2"; transcript_id "ENSMUST00000208836.2"; gene_type "processed_pseudogene"; gene_name "Gm44869"; transcript_type "processed_pseudogene"; transcript_name "Gm44869-201"; exon_number 1; exon_id "ENSMUSE00001377501.2"; level 2; transcript_support_level "NA"; mgi_id "MGI:5753445"; ont "PGO:0000004"; tag "basic"; tag "Ensembl_canonical"; tag "GENCODE_Primary"; havana_gene "OTTMUSG00000059699.1"; havana_transcript "OTTMUST00000146368.1";
chr8	HAVANA	exon	4418596	4418910	0	-	.	gene_id "ENSMUSG00000109356.2"; transcript_id "ENSMUST00000208928.2"; gene_type "unitary_pseudogene"; gene_name "Gm45118"; transcript_type "unitary_pseudogene"; transcript_name "Gm45118-201"; exon_number 8; exon_id "ENSMUSE00001379423.2"; level 2; transcript_support_level "NA"; mgi_id "MGI:5753694"; ont "PGO:0000006"; tag "basic"; tag "Ensembl_canonical"; tag "GENCODE_Primary"; havana_gene "OTTMUSG00000059700.1"; havana_transcript "OTTMUST00000146369.1";
chr8	HAVANA	gene	4418596	4452845	0	-	.	gene_id "ENSMUSG00000109356.2"; gene_type "unitary_pseudogene"; gene_name "Gm45118"; level 2; mgi_id "MGI:5753694"; havana_gene "OTTMUSG00000059700.1";
chr8	HAVANA	transcript	4418596	4452845	0	-	.	gene_id "ENSMUSG00000109356.2"; transcript_id "ENSMUST00000208928.2"; gene_type "unitary_pseudogene"; gene_name "Gm45118"; transcript_type "unitary_pseudogene"; transcript_name "Gm45118-201"; level 2; transcript_support_level "NA"; mgi_id "MGI:5753694"; ont "PGO:0000006"; tag "basic"; tag "Ensembl_canonical"; tag "GENCODE_Primary"; havana_gene "OTTMUSG00000059700.1"; havana_transcript "OTTMUST00000146369.1";
chr8	HAVANA	exon	4433917	4434027	0	-	.	gene_id "ENSMUSG00000109356.2"; transcript_id "ENSMUST00000208928.2"; gene_type "unitary_pseudogene"; gene_name "Gm45118"; transcript_type "unitary_pseudogene"; transcript_name "Gm45118-201"; exon_number 7; exon_id "ENSMUSE00001378015.2"; level 2; transcript_support_level "NA"; mgi_id "MGI:5753694"; ont "PGO:0000006"; tag "basic"; tag "Ensembl_canonical"; tag "GENCODE_Primary"; havana_gene "OTTMUSG00000059700.1"; havana_transcript "OTTMUST00000146369.1";
chr8	HAVANA	exon	4450044	4450071	0	-	.	gene_id "ENSMUSG00000109356.2"; transcript_id "ENSMUST00000208928.2"; gene_type "unitary_pseudogene"; gene_name "Gm45118"; transcript_type "unitary_pseudogene"; transcript_name "Gm45118-201"; exon_number 6; exon_id "ENSMUSE00001377404.2"; level 2; transcript_support_level "NA"; mgi_id "MGI:5753694"; ont "PGO:0000006"; tag "basic"; tag "Ensembl_canonical"; tag "GENCODE_Primary"; havana_gene "OTTMUSG00000059700.1"; havana_transcript "OTTMUST00000146369.1";
chr8	HAVANA	exon	4450718	4450768	0	-	.	gene_id "ENSMUSG00000109356.2"; transcript_id "ENSMUST00000208928.2"; gene_type "unitary_pseudogene"; gene_name "Gm45118"; transcript_type "unitary_pseudogene"; transcript_name "Gm45118-201"; exon_number 5; exon_id "ENSMUSE00001377980.2"; level 2; transcript_support_level "NA"; mgi_id "MGI:5753694"; ont "PGO:0000006"; tag "basic"; tag "Ensembl_canonical"; tag "GENCODE_Primary"; havana_gene "OTTMUSG00000059700.1"; havana_transcript "OTTMUST00000146369.1";
chr8	HAVANA	exon	4451102	4451150	0	-	.	gene_id "ENSMUSG00000109356.2"; transcript_id "ENSMUST00000208928.2"; gene_type "unitary_pseudogene"; gene_name "Gm45118"; transcript_type "unitary_pseudogene"; transcript_name "Gm45118-201"; exon_number 4; exon_id "ENSMUSE00001378640.2"; level 2; transcript_support_level "NA"; mgi_id "MGI:5753694"; ont "PGO:0000006"; tag "basic"; tag "Ensembl_canonical"; tag "GENCODE_Primary"; havana_gene "OTTMUSG00000059700.1"; havana_transcript "OTTMUST00000146369.1";
chr8	HAVANA	exon	4451307	4451395	0	-	.	gene_id "ENSMUSG00000109356.2"; transcript_id "ENSMUST00000208928.2"; gene_type "unitary_pseudogene"; gene_name "Gm45118"; transcript_type "unitary_pseudogene"; transcript_name "Gm45118-201"; exon_number 3; exon_id "ENSMUSE00001380628.2"; level 2; transcript_support_level "NA"; mgi_id "MGI:5753694"; ont "PGO:0000006"; tag "basic"; tag "Ensembl_canonical"; tag "GENCODE_Primary"; havana_gene "OTTMUSG00000059700.1"; havana_transcript "OTTMUST00000146369.1";
chr8	HAVANA	exon	4452557	4452681	0	-	.	gene_id "ENSMUSG00000109356.2"; transcript_id "ENSMUST00000208928.2"; gene_type "unitary_pseudogene"; gene_name "Gm45118"; transcript_type "unitary_pseudogene"; transcript_name "Gm45118-201"; exon_number 2; exon_id "ENSMUSE00001379796.2"; level 2; transcript_support_level "NA"; mgi_id "MGI:5753694"; ont "PGO:0000006"; tag "basic"; tag "Ensembl_canonical"; tag "GENCODE_Primary"; havana_gene "OTTMUSG00000059700.1"; havana_transcript "OTTMUST00000146369.1";
chr8	HAVANA	exon	4452789	4452845	0	-	.	gene_id "ENSMUSG00000109356.2"; transcript_id "ENSMUST00000208928.2"; gene_type "unitary_pseudogene"; gene_name "Gm45118"; transcript_type "unitary_pseudogene"; transcript_name "Gm45118-201"; exon_number 1; exon_id "ENSMUSE00001377772.2"; level 2; transcript_support_level "NA"; mgi_id "MGI:5753694"; ont "PGO:0000006"; tag "basic"; tag "Ensembl_canonical"; tag "GENCODE_Primary"; havana_gene "OTTMUSG00000059700.1"; havana_transcript "OTTMUST00000146369.1";
chr8	HAVANA	gene	4571912	4572125	0	-	.	gene_id "ENSMUSG00000102201.2"; gene_type "TEC"; gene_name "Gm36956"; level 2; mgi_id "MGI:5610184"; havana_gene "OTTMUSG00000046463.1";
chr8	HAVANA	transcript	4571912	4572125	0	-	.	gene_id "ENSMUSG00000102201.2"; transcript_id "ENSMUST00000193830.2"; gene_type "TEC"; gene_name "Gm36956"; transcript_type "TEC"; transcript_name "Gm36956-201"; level 2; transcript_support_level "NA"; mgi_id "MGI:5610184"; tag "basic"; tag "Ensembl_canonical"; tag "GENCODE_Primary"; havana_gene "OTTMUSG00000046463.1"; havana_transcript "OTTMUST00000120953.1";
chr8	HAVANA	exon	4571912	4572125	0	-	.	gene_id "ENSMUSG00000102201.2"; transcript_id "ENSMUST00000193830.2"; gene_type "TEC"; gene_name "Gm36956"; transcript_type "TEC"; transcript_name "Gm36956-201"; exon_number 1; exon_id "ENSMUSE00001345753.2"; level 2; transcript_support_level "NA"; mgi_id "MGI:5610184"; tag "basic"; tag "Ensembl_canonical"; tag "GENCODE_Primary"; havana_gene "OTTMUSG00000046463.1"; havana_transcript "OTTMUST00000120953.1";
chr8	HAVANA	exon	4579618	4580503	0	-	.	gene_id "ENSMUSG00000108829.2"; transcript_id "ENSMUST00000209195.2"; gene_type "unprocessed_pseudogene"; gene_name "Vmn2r-ps89"; transcript_type "unprocessed_pseudogene"; transcript_name "Vmn2r-ps89-201"; exon_number 2; exon_id "ENSMUSE00001381744.2"; level 2; transcript_support_level "NA"; mgi_id "MGI:3757941"; ont "PGO:0000005"; tag "basic"; tag "Ensembl_canonical"; tag "GENCODE_Primary"; havana_gene "OTTMUSG00000059756.1"; havana_transcript "OTTMUST00000146485.1";
chr8	HAVANA	gene	4579618	4588187	0	-	.	gene_id "ENSMUSG00000108829.2"; gene_type "unprocessed_pseudogene"; gene_name "Vmn2r-ps89"; level 2; mgi_id "MGI:3757941"; havana_gene "OTTMUSG00000059756.1";
chr8	HAVANA	transcript	4579618	4588187	0	-	.	gene_id "ENSMUSG00000108829.2"; transcript_id "ENSMUST00000209195.2"; gene_type "unprocessed_pseudogene"; gene_name "Vmn2r-ps89"; transcript_type "unprocessed_pseudogene"; transcript_name "Vmn2r-ps89-201"; level 2; transcript_support_level "NA"; mgi_id "MGI:3757941"; ont "PGO:0000005"; tag "basic"; tag "Ensembl_canonical"; tag "GENCODE_Primary"; havana_gene "OTTMUSG00000059756.1"; havana_transcript "OTTMUST00000146485.1";
chr8	HAVANA	exon	4588064	4588187	0	-	.	gene_id "ENSMUSG00000108829.2"; transcript_id "ENSMUST00000209195.2"; gene_type "unprocessed_pseudogene"; gene_name "Vmn2r-ps89"; transcript_type "unprocessed_pseudogene"; transcript_name "Vmn2r-ps89-201"; exon_number 1; exon_id "ENSMUSE00001377403.2"; level 2; transcript_support_level "NA"; mgi_id "MGI:3757941"; ont "PGO:0000005"; tag "basic"; tag "Ensembl_canonical"; tag "GENCODE_Primary"; havana_gene "OTTMUSG00000059756.1"; havana_transcript "OTTMUST00000146485.1";
chr8	sragcm37_es	exon	4633149	4633387	0.00804528380579817	-	.	gene_id "sragcm37_gene_48188"; transcript_id "sragcm37_gene_48188_tx_1"; exon_id "chr8_4633149_4633387_-"; exonnum "3"; txlen "581";
chr8	sragcm37_mid	exon	4638084	4638237	0.00804528380579817	-	.	gene_id "sragcm37_gene_48188"; transcript_id "sragcm37_gene_48188_tx_1"; exon_id "chr8_4638084_4638237_-"; exonnum "2"; txlen "581";
chr8	sragcm37_ss	exon	4662856	4663043	0.00804528380579817	-	.	gene_id "sragcm37_gene_48188"; transcript_id "sragcm37_gene_48188_tx_1"; exon_id "chr8_4662856_4663043_-"; exonnum "1"; txlen "581";
chr8	HAVANA	exon	4705837	4706295	0	-	.	gene_id "ENSMUSG00000126800.1"; transcript_id "ENSMUST00000278249.1"; gene_type "lncRNA"; gene_name "ENSMUSG00000126800"; transcript_type "lncRNA"; transcript_name "ENSMUST00000278249"; exon_number 2; exon_id "ENSMUSE00001551447.1"; level 2; tag "basic"; tag "Ensembl_canonical"; tag "GENCODE_Primary"; tag "TAGENE";
chr8	HAVANA	transcript	4705837	4731172	0	-	.	gene_id "ENSMUSG00000126800.1"; transcript_id "ENSMUST00000278249.1"; gene_type "lncRNA"; gene_name "ENSMUSG00000126800"; transcript_type "lncRNA"; transcript_name "ENSMUST00000278249"; level 2; tag "basic"; tag "Ensembl_canonical"; tag "GENCODE_Primary"; tag "TAGENE";
chr8	HAVANA	gene	4705837	4731173	0	-	.	gene_id "ENSMUSG00000126800.1"; gene_type "lncRNA"; gene_name "ENSMUSG00000126800"; level 2;
chr8	HAVANA	exon	4705927	4706295	0	-	.	gene_id "ENSMUSG00000126800.1"; transcript_id "ENSMUST00000278253.1"; gene_type "lncRNA"; gene_name "ENSMUSG00000126800"; transcript_type "lncRNA"; transcript_name "ENSMUST00000278253"; exon_number 3; exon_id "ENSMUSE00001551452.1"; level 2; tag "basic"; tag "TAGENE";
chr8	HAVANA	exon	4705927	4706295	0	-	.	gene_id "ENSMUSG00000126800.1"; transcript_id "ENSMUST00000278252.1"; gene_type "lncRNA"; gene_name "ENSMUSG00000126800"; transcript_type "lncRNA"; transcript_name "ENSMUST00000278252"; exon_number 2; exon_id "ENSMUSE00001551452.1"; level 2; tag "TAGENE";
chr8	HAVANA	exon	4705927	4706295	0	-	.	gene_id "ENSMUSG00000126800.1"; transcript_id "ENSMUST00000278250.1"; gene_type "lncRNA"; gene_name "ENSMUSG00000126800"; transcript_type "lncRNA"; transcript_name "ENSMUST00000278250"; exon_number 3; exon_id "ENSMUSE00001551452.1"; level 2; tag "TAGENE";
chr8	HAVANA	transcript	4705927	4727816	0	-	.	gene_id "ENSMUSG00000126800.1"; transcript_id "ENSMUST00000278253.1"; gene_type "lncRNA"; gene_name "ENSMUSG00000126800"; transcript_type "lncRNA"; transcript_name "ENSMUST00000278253"; level 2; tag "basic"; tag "TAGENE";
chr8	HAVANA	transcript	4705927	4728344	0	-	.	gene_id "ENSMUSG00000126800.1"; transcript_id "ENSMUST00000278252.1"; gene_type "lncRNA"; gene_name "ENSMUSG00000126800"; transcript_type "lncRNA"; transcript_name "ENSMUST00000278252"; level 2; tag "TAGENE";
chr8	HAVANA	transcript	4705927	4731172	0	-	.	gene_id "ENSMUSG00000126800.1"; transcript_id "ENSMUST00000278250.1"; gene_type "lncRNA"; gene_name "ENSMUSG00000126800"; transcript_type "lncRNA"; transcript_name "ENSMUST00000278250"; level 2; tag "TAGENE";
chr8	HAVANA	exon	4705931	4706291	0	-	.	gene_id "ENSMUSG00000126800.1"; transcript_id "ENSMUST00000278251.1"; gene_type "lncRNA"; gene_name "ENSMUSG00000126800"; transcript_type "lncRNA"; transcript_name "ENSMUST00000278251"; exon_number 2; exon_id "ENSMUSE00001551438.1"; level 2; tag "basic"; tag "TAGENE";
chr8	ENSEMBL_gcm37	exon	4705931	4706291	0.00483971430368544	-	.	gene_id "ENSMUSG00000126800.1"; transcript_id "ENSMUSG00000126800.1_tx_3"; exon_id "chr8_4705931_4706291_-"; exonnum "4"; txlen "898";
chr8	ENSEMBL_gcm37	exon	4705931	4706291	0.00483971430368544	-	.	gene_id "ENSMUSG00000126800.1"; transcript_id "ENSMUSG00000126800.1_tx_4"; exon_id "chr8_4705931_4706291_-"; exonnum "4"; txlen "950";
chr8	HAVANA	exon	4705931	4706295	0	-	.	gene_id "ENSMUSG00000126800.1"; transcript_id "ENSMUST00000278254.1"; gene_type "lncRNA"; gene_name "ENSMUSG00000126800"; transcript_type "lncRNA"; transcript_name "ENSMUST00000278254"; exon_number 2; exon_id "ENSMUSE00001551442.1"; level 2; tag "basic"; tag "TAGENE";
chr8	HAVANA	transcript	4705931	4727376	0	-	.	gene_id "ENSMUSG00000126800.1"; transcript_id "ENSMUST00000278254.1"; gene_type "lncRNA"; gene_name "ENSMUSG00000126800"; transcript_type "lncRNA"; transcript_name "ENSMUST00000278254"; level 2; tag "basic"; tag "TAGENE";
chr8	HAVANA	transcript	4705931	4728358	0	-	.	gene_id "ENSMUSG00000126800.1"; transcript_id "ENSMUST00000278251.1"; gene_type "lncRNA"; gene_name "ENSMUSG00000126800"; transcript_type "lncRNA"; transcript_name "ENSMUST00000278251"; level 2; tag "basic"; tag "TAGENE";
chr8	sragcm37_mid	exon	4711110	4711270	0.00483971430368544	-	.	gene_id "ENSMUSG00000126800.1"; transcript_id "ENSMUSG00000126800.1_tx_3"; exon_id "chr8_4711110_4711270_-"; exonnum "3"; txlen "898";
chr8	sragcm37_mid	exon	4711110	4711270	0.00483971430368544	-	.	gene_id "ENSMUSG00000126800.1"; transcript_id "ENSMUSG00000126800.1_tx_4"; exon_id "chr8_4711110_4711270_-"; exonnum "3"; txlen "950";
chr8	HAVANA	exon	4714473	4714751	0	-	.	gene_id "ENSMUSG00000126800.1"; transcript_id "ENSMUST00000278253.1"; gene_type "lncRNA"; gene_name "ENSMUSG00000126800"; transcript_type "lncRNA"; transcript_name "ENSMUST00000278253"; exon_number 2; exon_id "ENSMUSE00001551451.1"; level 2; tag "basic"; tag "TAGENE";
chr8	HAVANA	exon	4714473	4714751	0	-	.	gene_id "ENSMUSG00000126800.1"; transcript_id "ENSMUST00000278250.1"; gene_type "lncRNA"; gene_name "ENSMUSG00000126800"; transcript_type "lncRNA"; transcript_name "ENSMUST00000278250"; exon_number 2; exon_id "ENSMUSE00001551451.1"; level 2; tag "TAGENE";
chr8	ENSEMBL_gcm37	exon	4714473	4714751	0.00483971430368544	-	.	gene_id "ENSMUSG00000126800.1"; transcript_id "ENSMUSG00000126800.1_tx_3"; exon_id "chr8_4714473_4714751_-"; exonnum "2"; txlen "898";
chr8	ENSEMBL_gcm37	exon	4714473	4714751	0.00483971430368544	-	.	gene_id "ENSMUSG00000126800.1"; transcript_id "ENSMUSG00000126800.1_tx_4"; exon_id "chr8_4714473_4714751_-"; exonnum "2"; txlen "950";
chr8	HAVANA	transcript	4724838	4729002	0	-	.	gene_id "ENSMUSG00000126800.1"; transcript_id "ENSMUST00000278255.1"; gene_type "lncRNA"; gene_name "ENSMUSG00000126800"; transcript_type "lncRNA"; transcript_name "ENSMUST00000278255"; level 2; tag "basic"; tag "TAGENE";
chr8	HAVANA	exon	4724838	4729002	0	-	.	gene_id "ENSMUSG00000126800.1"; transcript_id "ENSMUST00000278255.1"; gene_type "lncRNA"; gene_name "ENSMUSG00000126800"; transcript_type "lncRNA"; transcript_name "ENSMUST00000278255"; exon_number 1; exon_id "ENSMUSE00001551441.1"; level 2; tag "basic"; tag "TAGENE";
chr8	HAVANA	exon	4727213	4727376	0	-	.	gene_id "ENSMUSG00000126800.1"; transcript_id "ENSMUST00000278254.1"; gene_type "lncRNA"; gene_name "ENSMUSG00000126800"; transcript_type "lncRNA"; transcript_name "ENSMUST00000278254"; exon_number 1; exon_id "ENSMUSE00001551449.1"; level 2; tag "basic"; tag "TAGENE";
chr8	HAVANA	exon	4727523	4727869	0	-	.	gene_id "ENSMUSG00000126800.1"; transcript_id "ENSMUST00000278258.1"; gene_type "lncRNA"; gene_name "ENSMUSG00000126800"; transcript_type "lncRNA"; transcript_name "ENSMUST00000278258"; exon_number 2; exon_id "ENSMUSE00001551436.1"; level 2; tag "basic"; tag "TAGENE";
chr8	HAVANA	transcript	4727523	4728388	0	-	.	gene_id "ENSMUSG00000126800.1"; transcript_id "ENSMUST00000278258.1"; gene_type "lncRNA"; gene_name "ENSMUSG00000126800"; transcript_type "lncRNA"; transcript_name "ENSMUST00000278258"; level 2; tag "basic"; tag "TAGENE";
chr8	HAVANA	exon	4727527	4727865	0	-	.	gene_id "ENSMUSG00000126800.1"; transcript_id "ENSMUST00000278256.1"; gene_type "lncRNA"; gene_name "ENSMUSG00000126800"; transcript_type "lncRNA"; transcript_name "ENSMUST00000278256"; exon_number 2; exon_id "ENSMUSE00001551440.1"; level 2; tag "basic"; tag "TAGENE";
chr8	HAVANA	transcript	4727527	4728523	0	-	.	gene_id "ENSMUSG00000126800.1"; transcript_id "ENSMUST00000278256.1"; gene_type "lncRNA"; gene_name "ENSMUSG00000126800"; transcript_type "lncRNA"; transcript_name "ENSMUST00000278256"; level 2; tag "basic"; tag "TAGENE";
chr8	HAVANA	gene	4727539	4728365	0	-	.	gene_id "ENSMUSG00000048484.5"; gene_type "TEC"; gene_name "Gm7461"; level 2; mgi_id "MGI:3645338"; havana_gene "OTTMUSG00000059759.1";
chr8	HAVANA	transcript	4727539	4728365	0	-	.	gene_id "ENSMUSG00000048484.5"; transcript_id "ENSMUST00000058918.5"; gene_type "TEC"; gene_name "Gm7461"; transcript_type "TEC"; transcript_name "Gm7461-201"; level 2; transcript_support_level "NA"; mgi_id "MGI:3645338"; tag "basic"; tag "Ensembl_canonical"; tag "GENCODE_Primary"; havana_gene "OTTMUSG00000059759.1"; havana_transcript "OTTMUST00000146488.1";
chr8	HAVANA	exon	4727539	4728365	0	-	.	gene_id "ENSMUSG00000048484.5"; transcript_id "ENSMUST00000058918.5"; gene_type "TEC"; gene_name "Gm7461"; transcript_type "TEC"; transcript_name "Gm7461-201"; exon_number 1; exon_id "ENSMUSE00000376880.5"; level 2; transcript_support_level "NA"; mgi_id "MGI:3645338"; tag "basic"; tag "Ensembl_canonical"; tag "GENCODE_Primary"; havana_gene "OTTMUSG00000059759.1"; havana_transcript "OTTMUST00000146488.1";
chr8	HAVANA	exon	4727540	4728119	0	-	.	gene_id "ENSMUSG00000126800.1"; transcript_id "ENSMUST00000278259.1"; gene_type "lncRNA"; gene_name "ENSMUSG00000126800"; transcript_type "lncRNA"; transcript_name "ENSMUST00000278259"; exon_number 2; exon_id "ENSMUSE00001551445.1"; level 2; tag "basic"; tag "TAGENE";
chr8	HAVANA	transcript	4727540	4728334	0	-	.	gene_id "ENSMUSG00000126800.1"; transcript_id "ENSMUST00000278259.1"; gene_type "lncRNA"; gene_name "ENSMUSG00000126800"; transcript_type "lncRNA"; transcript_name "ENSMUST00000278259"; level 2; tag "basic"; tag "TAGENE";
chr8	HAVANA	exon	4727619	4727816	0	-	.	gene_id "ENSMUSG00000126800.1"; transcript_id "ENSMUST00000278253.1"; gene_type "lncRNA"; gene_name "ENSMUSG00000126800"; transcript_type "lncRNA"; transcript_name "ENSMUST00000278253"; exon_number 1; exon_id "ENSMUSE00001551454.1"; level 2; tag "basic"; tag "TAGENE";
chr8	HAVANA	exon	4728210	4728334	0	-	.	gene_id "ENSMUSG00000126800.1"; transcript_id "ENSMUST00000278259.1"; gene_type "lncRNA"; gene_name "ENSMUSG00000126800"; transcript_type "lncRNA"; transcript_name "ENSMUST00000278259"; exon_number 1; exon_id "ENSMUSE00001551443.1"; level 2; tag "basic"; tag "TAGENE";
chr8	HAVANA	exon	4728210	4728344	0	-	.	gene_id "ENSMUSG00000126800.1"; transcript_id "ENSMUST00000278252.1"; gene_type "lncRNA"; gene_name "ENSMUSG00000126800"; transcript_type "lncRNA"; transcript_name "ENSMUST00000278252"; exon_number 1; exon_id "ENSMUSE00001551439.1"; level 2; tag "TAGENE";
chr8	HAVANA	exon	4728210	4728358	0	-	.	gene_id "ENSMUSG00000126800.1"; transcript_id "ENSMUST00000278251.1"; gene_type "lncRNA"; gene_name "ENSMUSG00000126800"; transcript_type "lncRNA"; transcript_name "ENSMUST00000278251"; exon_number 1; exon_id "ENSMUSE00001551446.1"; level 2; tag "basic"; tag "TAGENE";
chr8	ENSEMBL_gcm37	exon	4728210	4728358	0.00483971430368544	-	.	gene_id "ENSMUSG00000126800.1"; transcript_id "ENSMUSG00000126800.1_tx_4"; exon_id "chr8_4728210_4728358_-"; exonnum "1"; txlen "950";
chr8	HAVANA	exon	4728210	4728388	0	-	.	gene_id "ENSMUSG00000126800.1"; transcript_id "ENSMUST00000278258.1"; gene_type "lncRNA"; gene_name "ENSMUSG00000126800"; transcript_type "lncRNA"; transcript_name "ENSMUST00000278258"; exon_number 1; exon_id "ENSMUSE00001551450.1"; level 2; tag "basic"; tag "TAGENE";
chr8	HAVANA	exon	4728210	4728523	0	-	.	gene_id "ENSMUSG00000126800.1"; transcript_id "ENSMUST00000278256.1"; gene_type "lncRNA"; gene_name "ENSMUSG00000126800"; transcript_type "lncRNA"; transcript_name "ENSMUST00000278256"; exon_number 1; exon_id "ENSMUSE00001551453.1"; level 2; tag "basic"; tag "TAGENE";
chr8	HAVANA	exon	4730225	4730469	0	-	.	gene_id "ENSMUSG00000126800.1"; transcript_id "ENSMUST00000278257.1"; gene_type "lncRNA"; gene_name "ENSMUSG00000126800"; transcript_type "lncRNA"; transcript_name "ENSMUST00000278257"; exon_number 2; exon_id "ENSMUSE00001551448.1"; level 2; tag "basic"; tag "TAGENE";
chr8	HAVANA	transcript	4730225	4731173	0	-	.	gene_id "ENSMUSG00000126800.1"; transcript_id "ENSMUST00000278257.1"; gene_type "lncRNA"; gene_name "ENSMUSG00000126800"; transcript_type "lncRNA"; transcript_name "ENSMUST00000278257"; level 2; tag "basic"; tag "TAGENE";
chr8	HAVANA	exon	4731076	4731172	0	-	.	gene_id "ENSMUSG00000126800.1"; transcript_id "ENSMUST00000278249.1"; gene_type "lncRNA"; gene_name "ENSMUSG00000126800"; transcript_type "lncRNA"; transcript_name "ENSMUST00000278249"; exon_number 1; exon_id "ENSMUSE00001551444.1"; level 2; tag "basic"; tag "Ensembl_canonical"; tag "GENCODE_Primary"; tag "TAGENE";
chr8	HAVANA	exon	4731076	4731172	0	-	.	gene_id "ENSMUSG00000126800.1"; transcript_id "ENSMUST00000278250.1"; gene_type "lncRNA"; gene_name "ENSMUSG00000126800"; transcript_type "lncRNA"; transcript_name "ENSMUST00000278250"; exon_number 1; exon_id "ENSMUSE00001551444.1"; level 2; tag "TAGENE";
chr8	ENSEMBL_gcm37	exon	4731076	4731172	0.00483971430368544	-	.	gene_id "ENSMUSG00000126800.1"; transcript_id "ENSMUSG00000126800.1_tx_3"; exon_id "chr8_4731076_4731172_-"; exonnum "1"; txlen "898";
chr8	HAVANA	exon	4731076	4731173	0	-	.	gene_id "ENSMUSG00000126800.1"; transcript_id "ENSMUST00000278257.1"; gene_type "lncRNA"; gene_name "ENSMUSG00000126800"; transcript_type "lncRNA"; transcript_name "ENSMUST00000278257"; exon_number 1; exon_id "ENSMUSE00001551437.1"; level 2; tag "basic"; tag "TAGENE";
chr8	sragcm37_es	exon	4732556	4732803	0.0162090705673401	-	.	gene_id "ENSMUSG00000126841.1"; transcript_id "ENSMUSG00000126841.1_tx_3"; exon_id "chr8_4732556_4732803_-"; exonnum "5"; txlen "857";
chr8	sragcm37_es	exon	4732556	4732803	0.0132818065920036	-	.	gene_id "ENSMUSG00000126841.1"; transcript_id "ENSMUSG00000126841.1_tx_4"; exon_id "chr8_4732556_4732803_-"; exonnum "5"; txlen "794";
chr8	sragcm37_es	exon	4732556	4732803	0.00613318236620168	-	.	gene_id "ENSMUSG00000126841.1"; transcript_id "ENSMUSG00000126841.1_tx_5"; exon_id "chr8_4732556_4732803_-"; exonnum "4"; txlen "547";
chr8	sragcm37_mid	exon	4737476	4737785	0.0162090705673401	-	.	gene_id "ENSMUSG00000126841.1"; transcript_id "ENSMUSG00000126841.1_tx_3"; exon_id "chr8_4737476_4737785_-"; exonnum "4"; txlen "857";
chr8	sragcm37_mid	exon	4737476	4737785	0.0132818065920036	-	.	gene_id "ENSMUSG00000126841.1"; transcript_id "ENSMUSG00000126841.1_tx_4"; exon_id "chr8_4737476_4737785_-"; exonnum "4"; txlen "794";
chr8	sragcm37_mid	exon	4739073	4739117	0.0248298386015166	-	.	gene_id "ENSMUSG00000126841.1"; transcript_id "ENSMUSG00000126841.1_tx_2"; exon_id "chr8_4739073_4739117_-"; exonnum "7"; txlen "782";
chr8	sragcm37_mid	exon	4739073	4739117	0.0162090705673401	-	.	gene_id "ENSMUSG00000126841.1"; transcript_id "ENSMUSG00000126841.1_tx_3"; exon_id "chr8_4739073_4739117_-"; exonnum "3"; txlen "857";
chr8	sragcm37_mid	exon	4739073	4739117	0.0132818065920036	-	.	gene_id "ENSMUSG00000126841.1"; transcript_id "ENSMUSG00000126841.1_tx_4"; exon_id "chr8_4739073_4739117_-"; exonnum "3"; txlen "794";
chr8	sragcm37_mid	exon	4739073	4739117	0.00613318236620168	-	.	gene_id "ENSMUSG00000126841.1"; transcript_id "ENSMUSG00000126841.1_tx_5"; exon_id "chr8_4739073_4739117_-"; exonnum "3"; txlen "547";
chr8	sragcm37_mid	exon	4752689	4752816	0.0248298386015166	-	.	gene_id "ENSMUSG00000126841.1"; transcript_id "ENSMUSG00000126841.1_tx_2"; exon_id "chr8_4752689_4752816_-"; exonnum "6"; txlen "782";
chr8	sragcm37_mid	exon	4752689	4752816	0.0162090705673401	-	.	gene_id "ENSMUSG00000126841.1"; transcript_id "ENSMUSG00000126841.1_tx_3"; exon_id "chr8_4752689_4752816_-"; exonnum "2"; txlen "857";
chr8	sragcm37_mid	exon	4752689	4752816	0.0132818065920036	-	.	gene_id "ENSMUSG00000126841.1"; transcript_id "ENSMUSG00000126841.1_tx_4"; exon_id "chr8_4752689_4752816_-"; exonnum "2"; txlen "794";
chr8	sragcm37_mid	exon	4752689	4752816	0.00613318236620168	-	.	gene_id "ENSMUSG00000126841.1"; transcript_id "ENSMUSG00000126841.1_tx_5"; exon_id "chr8_4752689_4752816_-"; exonnum "2"; txlen "547";
chr8	sragcm37_ss	exon	4755638	4755700	0.0132818065920036	-	.	gene_id "ENSMUSG00000126841.1"; transcript_id "ENSMUSG00000126841.1_tx_4"; exon_id "chr8_4755638_4755700_-"; exonnum "1"; txlen "794";
chr8	sragcm37_ss	exon	4756529	4756654	0.0162090705673401	-	.	gene_id "ENSMUSG00000126841.1"; transcript_id "ENSMUSG00000126841.1_tx_3"; exon_id "chr8_4756529_4756654_-"; exonnum "1"; txlen "857";
chr8	sragcm37_ss	exon	4756529	4756654	0.00613318236620168	-	.	gene_id "ENSMUSG00000126841.1"; transcript_id "ENSMUSG00000126841.1_tx_5"; exon_id "chr8_4756529_4756654_-"; exonnum "1"; txlen "547";
chr8	sragcm37_mid	exon	4771541	4771683	0.0248298386015166	-	.	gene_id "ENSMUSG00000126841.1"; transcript_id "ENSMUSG00000126841.1_tx_2"; exon_id "chr8_4771541_4771683_-"; exonnum "5"; txlen "782";
chr8	HAVANA	gene	4772606	4772836	0	-	.	gene_id "ENSMUSG00000108962.2"; gene_type "unprocessed_pseudogene"; gene_name "Gm44959"; level 2; mgi_id "MGI:5753535"; havana_gene "OTTMUSG00000059762.1";
chr8	HAVANA	transcript	4772606	4772836	0	-	.	gene_id "ENSMUSG00000108962.2"; transcript_id "ENSMUST00000209127.2"; gene_type "unprocessed_pseudogene"; gene_name "Gm44959"; transcript_type "unprocessed_pseudogene"; transcript_name "Gm44959-201"; level 2; transcript_support_level "NA"; mgi_id "MGI:5753535"; ont "PGO:0000005"; tag "basic"; tag "Ensembl_canonical"; tag "GENCODE_Primary"; havana_gene "OTTMUSG00000059762.1"; havana_transcript "OTTMUST00000146491.1";
chr8	HAVANA	exon	4772606	4772836	0	-	.	gene_id "ENSMUSG00000108962.2"; transcript_id "ENSMUST00000209127.2"; gene_type "unprocessed_pseudogene"; gene_name "Gm44959"; transcript_type "unprocessed_pseudogene"; transcript_name "Gm44959-201"; exon_number 1; exon_id "ENSMUSE00001376195.2"; level 2; transcript_support_level "NA"; mgi_id "MGI:5753535"; ont "PGO:0000005"; tag "basic"; tag "Ensembl_canonical"; tag "GENCODE_Primary"; havana_gene "OTTMUSG00000059762.1"; havana_transcript "OTTMUST00000146491.1";
chr8	HAVANA	exon	4774318	4774817	0	-	.	gene_id "ENSMUSG00000126841.1"; transcript_id "ENSMUST00000278389.1"; gene_type "lncRNA"; gene_name "ENSMUSG00000126841"; transcript_type "lncRNA"; transcript_name "ENSMUST00000278389"; exon_number 4; exon_id "ENSMUSE00001551739.1"; level 2; tag "basic"; tag "Ensembl_canonical"; tag "GENCODE_Primary"; tag "TAGENE";
chr8	HAVANA	transcript	4774318	4778100	0	-	.	gene_id "ENSMUSG00000126841.1"; transcript_id "ENSMUST00000278389.1"; gene_type "lncRNA"; gene_name "ENSMUSG00000126841"; transcript_type "lncRNA"; transcript_name "ENSMUST00000278389"; level 2; tag "basic"; tag "Ensembl_canonical"; tag "GENCODE_Primary"; tag "TAGENE";
chr8	HAVANA	gene	4774318	4778118	0	-	.	gene_id "ENSMUSG00000126841.1"; gene_type "lncRNA"; gene_name "ENSMUSG00000126841"; level 2;
chr8	sragcm37_mid	exon	4774784	4774817	0.0248298386015166	-	.	gene_id "ENSMUSG00000126841.1"; transcript_id "ENSMUSG00000126841.1_tx_2"; exon_id "chr8_4774784_4774817_-"; exonnum "4"; txlen "782";
chr8	HAVANA	exon	4775745	4775954	0	-	.	gene_id "ENSMUSG00000126841.1"; transcript_id "ENSMUST00000278390.1"; gene_type "lncRNA"; gene_name "ENSMUSG00000126841"; transcript_type "lncRNA"; transcript_name "ENSMUST00000278390"; exon_number 3; exon_id "ENSMUSE00001551741.1"; level 2; tag "TAGENE";
chr8	HAVANA	transcript	4775745	4778118	0	-	.	gene_id "ENSMUSG00000126841.1"; transcript_id "ENSMUST00000278390.1"; gene_type "lncRNA"; gene_name "ENSMUSG00000126841"; transcript_type "lncRNA"; transcript_name "ENSMUST00000278390"; level 2; tag "TAGENE";
chr8	HAVANA	exon	4775751	4775954	0	-	.	gene_id "ENSMUSG00000126841.1"; transcript_id "ENSMUST00000278391.1"; gene_type "lncRNA"; gene_name "ENSMUSG00000126841"; transcript_type "lncRNA"; transcript_name "ENSMUST00000278391"; exon_number 3; exon_id "ENSMUSE00001551740.1"; level 2; tag "TAGENE";
chr8	HAVANA	transcript	4775751	4778112	0	-	.	gene_id "ENSMUSG00000126841.1"; transcript_id "ENSMUST00000278391.1"; gene_type "lncRNA"; gene_name "ENSMUSG00000126841"; transcript_type "lncRNA"; transcript_name "ENSMUST00000278391"; level 2; tag "TAGENE";
chr8	HAVANA	exon	4775781	4775954	0	-	.	gene_id "ENSMUSG00000126841.1"; transcript_id "ENSMUST00000278389.1"; gene_type "lncRNA"; gene_name "ENSMUSG00000126841"; transcript_type "lncRNA"; transcript_name "ENSMUST00000278389"; exon_number 3; exon_id "ENSMUSE00001551734.1"; level 2; tag "basic"; tag "Ensembl_canonical"; tag "GENCODE_Primary"; tag "TAGENE";
chr8	ENSEMBL_gcm37	exon	4775781	4775954	0.0248298386015166	-	.	gene_id "ENSMUSG00000126841.1"; transcript_id "ENSMUSG00000126841.1_tx_2"; exon_id "chr8_4775781_4775954_-"; exonnum "3"; txlen "782";
chr8	HAVANA	exon	4776146	4776271	0	-	.	gene_id "ENSMUSG00000126841.1"; transcript_id "ENSMUST00000278391.1"; gene_type "lncRNA"; gene_name "ENSMUSG00000126841"; transcript_type "lncRNA"; transcript_name "ENSMUST00000278391"; exon_number 2; exon_id "ENSMUSE00001551735.1"; level 2; tag "TAGENE";
chr8	HAVANA	exon	4776146	4776320	0	-	.	gene_id "ENSMUSG00000126841.1"; transcript_id "ENSMUST00000278389.1"; gene_type "lncRNA"; gene_name "ENSMUSG00000126841"; transcript_type "lncRNA"; transcript_name "ENSMUST00000278389"; exon_number 2; exon_id "ENSMUSE00001551738.1"; level 2; tag "basic"; tag "Ensembl_canonical"; tag "GENCODE_Primary"; tag "TAGENE";
chr8	HAVANA	exon	4776146	4776320	0	-	.	gene_id "ENSMUSG00000126841.1"; transcript_id "ENSMUST00000278390.1"; gene_type "lncRNA"; gene_name "ENSMUSG00000126841"; transcript_type "lncRNA"; transcript_name "ENSMUST00000278390"; exon_number 2; exon_id "ENSMUSE00001551738.1"; level 2; tag "TAGENE";
chr8	ENSEMBL_gcm37	exon	4776146	4776320	0.0248298386015166	-	.	gene_id "ENSMUSG00000126841.1"; transcript_id "ENSMUSG00000126841.1_tx_2"; exon_id "chr8_4776146_4776320_-"; exonnum "2"; txlen "782";
chr8	HAVANA	exon	4778030	4778100	0	-	.	gene_id "ENSMUSG00000126841.1"; transcript_id "ENSMUST00000278389.1"; gene_type "lncRNA"; gene_name "ENSMUSG00000126841"; transcript_type "lncRNA"; transcript_name "ENSMUST00000278389"; exon_number 1; exon_id "ENSMUSE00001551736.1"; level 2; tag "basic"; tag "Ensembl_canonical"; tag "GENCODE_Primary"; tag "TAGENE";
chr8	HAVANA	exon	4778030	4778112	0	-	.	gene_id "ENSMUSG00000126841.1"; transcript_id "ENSMUST00000278391.1"; gene_type "lncRNA"; gene_name "ENSMUSG00000126841"; transcript_type "lncRNA"; transcript_name "ENSMUST00000278391"; exon_number 1; exon_id "ENSMUSE00001551737.1"; level 2; tag "TAGENE";
chr8	ENSEMBL_gcm37	exon	4778030	4778112	0.0248298386015166	-	.	gene_id "ENSMUSG00000126841.1"; transcript_id "ENSMUSG00000126841.1_tx_2"; exon_id "chr8_4778030_4778112_-"; exonnum "1"; txlen "782";
chr8	HAVANA	exon	4778030	4778118	0	-	.	gene_id "ENSMUSG00000126841.1"; transcript_id "ENSMUST00000278390.1"; gene_type "lncRNA"; gene_name "ENSMUSG00000126841"; transcript_type "lncRNA"; transcript_name "ENSMUST00000278390"; exon_number 1; exon_id "ENSMUSE00001551742.1"; level 2; tag "TAGENE";
chr8	HAVANA	UTR	4785976	4786096	0	-	.	gene_id "ENSMUSG00000022322.9"; transcript_id "ENSMUST00000022945.9"; gene_type "protein_coding"; gene_name "Shcbp1"; transcript_type "protein_coding"; transcript_name "Shcbp1-201"; exon_number 13; exon_id "ENSMUSE00000227850.7"; level 2; protein_id "ENSMUSP00000022945.8"; transcript_support_level "1"; mgi_id "MGI:1338802"; tag "basic"; tag "Ensembl_canonical"; tag "GENCODE_Primary"; tag "appris_principal_1"; tag "CCDS"; ccdsid "CCDS22088.1"; havana_gene "OTTMUSG00000059763.1"; havana_transcript "OTTMUST00000146492.1";
chr8	HAVANA	exon	4785976	4786407	0	-	.	gene_id "ENSMUSG00000022322.9"; transcript_id "ENSMUST00000022945.9"; gene_type "protein_coding"; gene_name "Shcbp1"; transcript_type "protein_coding"; transcript_name "Shcbp1-201"; exon_number 13; exon_id "ENSMUSE00000227850.7"; level 2; protein_id "ENSMUSP00000022945.8"; transcript_support_level "1"; mgi_id "MGI:1338802"; tag "basic"; tag "Ensembl_canonical"; tag "GENCODE_Primary"; tag "appris_principal_1"; tag "CCDS"; ccdsid "CCDS22088.1"; havana_gene "OTTMUSG00000059763.1"; havana_transcript "OTTMUST00000146492.1";
chr8	HAVANA	transcript	4785976	4829554	0	-	.	gene_id "ENSMUSG00000022322.9"; transcript_id "ENSMUST00000022945.9"; gene_type "protein_coding"; gene_name "Shcbp1"; transcript_type "protein_coding"; transcript_name "Shcbp1-201"; level 2; protein_id "ENSMUSP00000022945.8"; transcript_support_level "1"; mgi_id "MGI:1338802"; tag "basic"; tag "Ensembl_canonical"; tag "GENCODE_Primary"; tag "appris_principal_1"; tag "CCDS"; ccdsid "CCDS22088.1"; havana_gene "OTTMUSG00000059763.1"; havana_transcript "OTTMUST00000146492.1";
chr8	HAVANA	gene	4785976	4829567	0	-	.	gene_id "ENSMUSG00000022322.9"; gene_type "protein_coding"; gene_name "Shcbp1"; level 2; mgi_id "MGI:1338802"; havana_gene "OTTMUSG00000059763.1";
chr8	HAVANA	stop_codon	4786094	4786096	0	-	0	gene_id "ENSMUSG00000022322.9"; transcript_id "ENSMUST00000022945.9"; gene_type "protein_coding"; gene_name "Shcbp1"; transcript_type "protein_coding"; transcript_name "Shcbp1-201"; exon_number 13; exon_id "ENSMUSE00000227850.7"; level 2; protein_id "ENSMUSP00000022945.8"; transcript_support_level "1"; mgi_id "MGI:1338802"; tag "basic"; tag "Ensembl_canonical"; tag "GENCODE_Primary"; tag "appris_principal_1"; tag "CCDS"; ccdsid "CCDS22088.1"; havana_gene "OTTMUSG00000059763.1"; havana_transcript "OTTMUST00000146492.1";
chr8	HAVANA	CDS	4786097	4786407	0	-	2	gene_id "ENSMUSG00000022322.9"; transcript_id "ENSMUST00000022945.9"; gene_type "protein_coding"; gene_name "Shcbp1"; transcript_type "protein_coding"; transcript_name "Shcbp1-201"; exon_number 13; exon_id "ENSMUSE00000227850.7"; level 2; protein_id "ENSMUSP00000022945.8"; transcript_support_level "1"; mgi_id "MGI:1338802"; tag "basic"; tag "Ensembl_canonical"; tag "GENCODE_Primary"; tag "appris_principal_1"; tag "CCDS"; ccdsid "CCDS22088.1"; havana_gene "OTTMUSG00000059763.1"; havana_transcript "OTTMUST00000146492.1";
chr8	HAVANA	exon	4786230	4786407	0	-	.	gene_id "ENSMUSG00000022322.9"; transcript_id "ENSMUST00000208856.2"; gene_type "protein_coding"; gene_name "Shcbp1"; transcript_type "retained_intron"; transcript_name "Shcbp1-207"; exon_number 12; exon_id "ENSMUSE00001381896.2"; level 2; transcript_support_level "1"; mgi_id "MGI:1338802"; havana_gene "OTTMUSG00000059763.1"; havana_transcript "OTTMUST00000146493.1";
chr8	HAVANA	transcript	4786230	4829551	0	-	.	gene_id "ENSMUSG00000022322.9"; transcript_id "ENSMUST00000208856.2"; gene_type "protein_coding"; gene_name "Shcbp1"; transcript_type "retained_intron"; transcript_name "Shcbp1-207"; level 2; transcript_support_level "1"; mgi_id "MGI:1338802"; havana_gene "OTTMUSG00000059763.1"; havana_transcript "OTTMUST00000146493.1";
chr8	HAVANA	exon	4788845	4789266	0	-	.	gene_id "ENSMUSG00000022322.9"; transcript_id "ENSMUST00000207665.2"; gene_type "protein_coding"; gene_name "Shcbp1"; transcript_type "retained_intron"; transcript_name "Shcbp1-203"; exon_number 4; exon_id "ENSMUSE00001379195.2"; level 2; transcript_support_level "1"; mgi_id "MGI:1338802"; havana_gene "OTTMUSG00000059763.1"; havana_transcript "OTTMUST00000146494.1";
chr8	HAVANA	transcript	4788845	4796424	0	-	.	gene_id "ENSMUSG00000022322.9"; transcript_id "ENSMUST00000207665.2"; gene_type "protein_coding"; gene_name "Shcbp1"; transcript_type "retained_intron"; transcript_name "Shcbp1-203"; level 2; transcript_support_level "1"; mgi_id "MGI:1338802"; havana_gene "OTTMUSG00000059763.1"; havana_transcript "OTTMUST00000146494.1";
chr8	HAVANA	exon	4789125	4789266	0	-	.	gene_id "ENSMUSG00000022322.9"; transcript_id "ENSMUST00000022945.9"; gene_type "protein_coding"; gene_name "Shcbp1"; transcript_type "protein_coding"; transcript_name "Shcbp1-201"; exon_number 12; exon_id "ENSMUSE00000125574.4"; level 2; protein_id "ENSMUSP00000022945.8"; transcript_support_level "1"; mgi_id "MGI:1338802"; tag "basic"; tag "Ensembl_canonical"; tag "GENCODE_Primary"; tag "appris_principal_1"; tag "CCDS"; ccdsid "CCDS22088.1"; havana_gene "OTTMUSG00000059763.1"; havana_transcript "OTTMUST00000146492.1";
chr8	HAVANA	CDS	4789125	4789266	0	-	0	gene_id "ENSMUSG00000022322.9"; transcript_id "ENSMUST00000022945.9"; gene_type "protein_coding"; gene_name "Shcbp1"; transcript_type "protein_coding"; transcript_name "Shcbp1-201"; exon_number 12; exon_id "ENSMUSE00000125574.4"; level 2; protein_id "ENSMUSP00000022945.8"; transcript_support_level "1"; mgi_id "MGI:1338802"; tag "basic"; tag "Ensembl_canonical"; tag "GENCODE_Primary"; tag "appris_principal_1"; tag "CCDS"; ccdsid "CCDS22088.1"; havana_gene "OTTMUSG00000059763.1"; havana_transcript "OTTMUST00000146492.1";
chr8	HAVANA	exon	4789125	4789266	0	-	.	gene_id "ENSMUSG00000022322.9"; transcript_id "ENSMUST00000208856.2"; gene_type "protein_coding"; gene_name "Shcbp1"; transcript_type "retained_intron"; transcript_name "Shcbp1-207"; exon_number 11; exon_id "ENSMUSE00001380607.2"; level 2; transcript_support_level "1"; mgi_id "MGI:1338802"; havana_gene "OTTMUSG00000059763.1"; havana_transcript "OTTMUST00000146493.1";
chr8	HAVANA	exon	4789595	4789681	0	-	.	gene_id "ENSMUSG00000022322.9"; transcript_id "ENSMUST00000022945.9"; gene_type "protein_coding"; gene_name "Shcbp1"; transcript_type "protein_coding"; transcript_name "Shcbp1-201"; exon_number 11; exon_id "ENSMUSE00000125577.4"; level 2; protein_id "ENSMUSP00000022945.8"; transcript_support_level "1"; mgi_id "MGI:1338802"; tag "basic"; tag "Ensembl_canonical"; tag "GENCODE_Primary"; tag "appris_principal_1"; tag "CCDS"; ccdsid "CCDS22088.1"; havana_gene "OTTMUSG00000059763.1"; havana_transcript "OTTMUST00000146492.1";
chr8	HAVANA	CDS	4789595	4789681	0	-	0	gene_id "ENSMUSG00000022322.9"; transcript_id "ENSMUST00000022945.9"; gene_type "protein_coding"; gene_name "Shcbp1"; transcript_type "protein_coding"; transcript_name "Shcbp1-201"; exon_number 11; exon_id "ENSMUSE00000125577.4"; level 2; protein_id "ENSMUSP00000022945.8"; transcript_support_level "1"; mgi_id "MGI:1338802"; tag "basic"; tag "Ensembl_canonical"; tag "GENCODE_Primary"; tag "appris_principal_1"; tag "CCDS"; ccdsid "CCDS22088.1"; havana_gene "OTTMUSG00000059763.1"; havana_transcript "OTTMUST00000146492.1";
chr8	HAVANA	exon	4789595	4789681	0	-	.	gene_id "ENSMUSG00000022322.9"; transcript_id "ENSMUST00000208856.2"; gene_type "protein_coding"; gene_name "Shcbp1"; transcript_type "retained_intron"; transcript_name "Shcbp1-207"; exon_number 10; exon_id "ENSMUSE00001380721.2"; level 2; transcript_support_level "1"; mgi_id "MGI:1338802"; havana_gene "OTTMUSG00000059763.1"; havana_transcript "OTTMUST00000146493.1";
chr8	HAVANA	exon	4789595	4789681	0	-	.	gene_id "ENSMUSG00000022322.9"; transcript_id "ENSMUST00000207665.2"; gene_type "protein_coding"; gene_name "Shcbp1"; transcript_type "retained_intron"; transcript_name "Shcbp1-203"; exon_number 3; exon_id "ENSMUSE00001380721.2"; level 2; transcript_support_level "1"; mgi_id "MGI:1338802"; havana_gene "OTTMUSG00000059763.1"; havana_transcript "OTTMUST00000146494.1";
chr8	HAVANA	exon	4789595	4789681	0	-	.	gene_id "ENSMUSG00000022322.9"; transcript_id "ENSMUST00000207876.2"; gene_type "protein_coding"; gene_name "Shcbp1"; transcript_type "protein_coding"; transcript_name "Shcbp1-205"; exon_number 5; exon_id "ENSMUSE00000125577.4"; level 2; protein_id "ENSMUSP00000146454.2"; transcript_support_level "3"; mgi_id "MGI:1338802"; tag "mRNA_start_NF"; tag "mRNA_end_NF"; tag "cds_start_NF"; tag "cds_end_NF"; havana_gene "OTTMUSG00000059763.1"; havana_transcript "OTTMUST00000146495.1";
chr8	HAVANA	CDS	4789595	4789681	0	-	0	gene_id "ENSMUSG00000022322.9"; transcript_id "ENSMUST00000207876.2"; gene_type "protein_coding"; gene_name "Shcbp1"; transcript_type "protein_coding"; transcript_name "Shcbp1-205"; exon_number 5; exon_id "ENSMUSE00000125577.4"; level 2; protein_id "ENSMUSP00000146454.2"; transcript_support_level "3"; mgi_id "MGI:1338802"; tag "mRNA_start_NF"; tag "mRNA_end_NF"; tag "cds_start_NF"; tag "cds_end_NF"; havana_gene "OTTMUSG00000059763.1"; havana_transcript "OTTMUST00000146495.1";
chr8	HAVANA	transcript	4789595	4799675	0	-	.	gene_id "ENSMUSG00000022322.9"; transcript_id "ENSMUST00000207876.2"; gene_type "protein_coding"; gene_name "Shcbp1"; transcript_type "protein_coding"; transcript_name "Shcbp1-205"; level 2; protein_id "ENSMUSP00000146454.2"; transcript_support_level "3"; mgi_id "MGI:1338802"; tag "mRNA_start_NF"; tag "mRNA_end_NF"; tag "cds_start_NF"; tag "cds_end_NF"; havana_gene "OTTMUSG00000059763.1"; havana_transcript "OTTMUST00000146495.1";
chr8	HAVANA	exon	4791848	4791966	0	-	.	gene_id "ENSMUSG00000022322.9"; transcript_id "ENSMUST00000022945.9"; gene_type "protein_coding"; gene_name "Shcbp1"; transcript_type "protein_coding"; transcript_name "Shcbp1-201"; exon_number 10; exon_id "ENSMUSE00000125575.4"; level 2; protein_id "ENSMUSP00000022945.8"; transcript_support_level "1"; mgi_id "MGI:1338802"; tag "basic"; tag "Ensembl_canonical"; tag "GENCODE_Primary"; tag "appris_principal_1"; tag "CCDS"; ccdsid "CCDS22088.1"; havana_gene "OTTMUSG00000059763.1"; havana_transcript "OTTMUST00000146492.1";
chr8	HAVANA	CDS	4791848	4791966	0	-	2	gene_id "ENSMUSG00000022322.9"; transcript_id "ENSMUST00000022945.9"; gene_type "protein_coding"; gene_name "Shcbp1"; transcript_type "protein_coding"; transcript_name "Shcbp1-201"; exon_number 10; exon_id "ENSMUSE00000125575.4"; level 2; protein_id "ENSMUSP00000022945.8"; transcript_support_level "1"; mgi_id "MGI:1338802"; tag "basic"; tag "Ensembl_canonical"; tag "GENCODE_Primary"; tag "appris_principal_1"; tag "CCDS"; ccdsid "CCDS22088.1"; havana_gene "OTTMUSG00000059763.1"; havana_transcript "OTTMUST00000146492.1";
chr8	HAVANA	exon	4791848	4791966	0	-	.	gene_id "ENSMUSG00000022322.9"; transcript_id "ENSMUST00000208856.2"; gene_type "protein_coding"; gene_name "Shcbp1"; transcript_type "retained_intron"; transcript_name "Shcbp1-207"; exon_number 9; exon_id "ENSMUSE00001379560.2"; level 2; transcript_support_level "1"; mgi_id "MGI:1338802"; havana_gene "OTTMUSG00000059763.1"; havana_transcript "OTTMUST00000146493.1";
chr8	HAVANA	exon	4791848	4791966	0	-	.	gene_id "ENSMUSG00000022322.9"; transcript_id "ENSMUST00000207665.2"; gene_type "protein_coding"; gene_name "Shcbp1"; transcript_type "retained_intron"; transcript_name "Shcbp1-203"; exon_number 2; exon_id "ENSMUSE00001379560.2"; level 2; transcript_support_level "1"; mgi_id "MGI:1338802"; havana_gene "OTTMUSG00000059763.1"; havana_transcript "OTTMUST00000146494.1";
chr8	HAVANA	exon	4791848	4791966	0	-	.	gene_id "ENSMUSG00000022322.9"; transcript_id "ENSMUST00000207876.2"; gene_type "protein_coding"; gene_name "Shcbp1"; transcript_type "protein_coding"; transcript_name "Shcbp1-205"; exon_number 4; exon_id "ENSMUSE00000125575.4"; level 2; protein_id "ENSMUSP00000146454.2"; transcript_support_level "3"; mgi_id "MGI:1338802"; tag "mRNA_start_NF"; tag "mRNA_end_NF"; tag "cds_start_NF"; tag "cds_end_NF"; havana_gene "OTTMUSG00000059763.1"; havana_transcript "OTTMUST00000146495.1";
chr8	HAVANA	CDS	4791848	4791966	0	-	2	gene_id "ENSMUSG00000022322.9"; transcript_id "ENSMUST00000207876.2"; gene_type "protein_coding"; gene_name "Shcbp1"; transcript_type "protein_coding"; transcript_name "Shcbp1-205"; exon_number 4; exon_id "ENSMUSE00000125575.4"; level 2; protein_id "ENSMUSP00000146454.2"; transcript_support_level "3"; mgi_id "MGI:1338802"; tag "mRNA_start_NF"; tag "mRNA_end_NF"; tag "cds_start_NF"; tag "cds_end_NF"; havana_gene "OTTMUSG00000059763.1"; havana_transcript "OTTMUST00000146495.1";
chr8	HAVANA	exon	4794447	4794578	0	-	.	gene_id "ENSMUSG00000022322.9"; transcript_id "ENSMUST00000022945.9"; gene_type "protein_coding"; gene_name "Shcbp1"; transcript_type "protein_coding"; transcript_name "Shcbp1-201"; exon_number 9; exon_id "ENSMUSE00000227867.4"; level 2; protein_id "ENSMUSP00000022945.8"; transcript_support_level "1"; mgi_id "MGI:1338802"; tag "basic"; tag "Ensembl_canonical"; tag "GENCODE_Primary"; tag "appris_principal_1"; tag "CCDS"; ccdsid "CCDS22088.1"; havana_gene "OTTMUSG00000059763.1"; havana_transcript "OTTMUST00000146492.1";
chr8	HAVANA	CDS	4794447	4794578	0	-	2	gene_id "ENSMUSG00000022322.9"; transcript_id "ENSMUST00000022945.9"; gene_type "protein_coding"; gene_name "Shcbp1"; transcript_type "protein_coding"; transcript_name "Shcbp1-201"; exon_number 9; exon_id "ENSMUSE00000227867.4"; level 2; protein_id "ENSMUSP00000022945.8"; transcript_support_level "1"; mgi_id "MGI:1338802"; tag "basic"; tag "Ensembl_canonical"; tag "GENCODE_Primary"; tag "appris_principal_1"; tag "CCDS"; ccdsid "CCDS22088.1"; havana_gene "OTTMUSG00000059763.1"; havana_transcript "OTTMUST00000146492.1";
chr8	HAVANA	exon	4794447	4794578	0	-	.	gene_id "ENSMUSG00000022322.9"; transcript_id "ENSMUST00000208856.2"; gene_type "protein_coding"; gene_name "Shcbp1"; transcript_type "retained_intron"; transcript_name "Shcbp1-207"; exon_number 8; exon_id "ENSMUSE00001380039.2"; level 2; transcript_support_level "1"; mgi_id "MGI:1338802"; havana_gene "OTTMUSG00000059763.1"; havana_transcript "OTTMUST00000146493.1";
chr8	HAVANA	exon	4794447	4796424	0	-	.	gene_id "ENSMUSG00000022322.9"; transcript_id "ENSMUST00000207665.2"; gene_type "protein_coding"; gene_name "Shcbp1"; transcript_type "retained_intron"; transcript_name "Shcbp1-203"; exon_number 1; exon_id "ENSMUSE00001378067.2"; level 2; transcript_support_level "1"; mgi_id "MGI:1338802"; havana_gene "OTTMUSG00000059763.1"; havana_transcript "OTTMUST00000146494.1";
chr8	HAVANA	exon	4798705	4798825	0	-	.	gene_id "ENSMUSG00000022322.9"; transcript_id "ENSMUST00000022945.9"; gene_type "protein_coding"; gene_name "Shcbp1"; transcript_type "protein_coding"; transcript_name "Shcbp1-201"; exon_number 8; exon_id "ENSMUSE00000125570.4"; level 2; protein_id "ENSMUSP00000022945.8"; transcript_support_level "1"; mgi_id "MGI:1338802"; tag "basic"; tag "Ensembl_canonical"; tag "GENCODE_Primary"; tag "appris_principal_1"; tag "CCDS"; ccdsid "CCDS22088.1"; havana_gene "OTTMUSG00000059763.1"; havana_transcript "OTTMUST00000146492.1";
chr8	HAVANA	CDS	4798705	4798825	0	-	0	gene_id "ENSMUSG00000022322.9"; transcript_id "ENSMUST00000022945.9"; gene_type "protein_coding"; gene_name "Shcbp1"; transcript_type "protein_coding"; transcript_name "Shcbp1-201"; exon_number 8; exon_id "ENSMUSE00000125570.4"; level 2; protein_id "ENSMUSP00000022945.8"; transcript_support_level "1"; mgi_id "MGI:1338802"; tag "basic"; tag "Ensembl_canonical"; tag "GENCODE_Primary"; tag "appris_principal_1"; tag "CCDS"; ccdsid "CCDS22088.1"; havana_gene "OTTMUSG00000059763.1"; havana_transcript "OTTMUST00000146492.1";
chr8	HAVANA	exon	4798705	4798825	0	-	.	gene_id "ENSMUSG00000022322.9"; transcript_id "ENSMUST00000207876.2"; gene_type "protein_coding"; gene_name "Shcbp1"; transcript_type "protein_coding"; transcript_name "Shcbp1-205"; exon_number 3; exon_id "ENSMUSE00000125570.4"; level 2; protein_id "ENSMUSP00000146454.2"; transcript_support_level "3"; mgi_id "MGI:1338802"; tag "mRNA_start_NF"; tag "mRNA_end_NF"; tag "cds_start_NF"; tag "cds_end_NF"; havana_gene "OTTMUSG00000059763.1"; havana_transcript "OTTMUST00000146495.1";
chr8	HAVANA	CDS	4798705	4798825	0	-	0	gene_id "ENSMUSG00000022322.9"; transcript_id "ENSMUST00000207876.2"; gene_type "protein_coding"; gene_name "Shcbp1"; transcript_type "protein_coding"; transcript_name "Shcbp1-205"; exon_number 3; exon_id "ENSMUSE00000125570.4"; level 2; protein_id "ENSMUSP00000146454.2"; transcript_support_level "3"; mgi_id "MGI:1338802"; tag "mRNA_start_NF"; tag "mRNA_end_NF"; tag "cds_start_NF"; tag "cds_end_NF"; havana_gene "OTTMUSG00000059763.1"; havana_transcript "OTTMUST00000146495.1";
chr8	HAVANA	exon	4798705	4799460	0	-	.	gene_id "ENSMUSG00000022322.9"; transcript_id "ENSMUST00000208856.2"; gene_type "protein_coding"; gene_name "Shcbp1"; transcript_type "retained_intron"; transcript_name "Shcbp1-207"; exon_number 7; exon_id "ENSMUSE00001376792.2"; level 2; transcript_support_level "1"; mgi_id "MGI:1338802"; havana_gene "OTTMUSG00000059763.1"; havana_transcript "OTTMUST00000146493.1";
chr8	HAVANA	exon	4799292	4799460	0	-	.	gene_id "ENSMUSG00000022322.9"; transcript_id "ENSMUST00000022945.9"; gene_type "protein_coding"; gene_name "Shcbp1"; transcript_type "protein_coding"; transcript_name "Shcbp1-201"; exon_number 7; exon_id "ENSMUSE00000125571.4"; level 2; protein_id "ENSMUSP00000022945.8"; transcript_support_level "1"; mgi_id "MGI:1338802"; tag "basic"; tag "Ensembl_canonical"; tag "GENCODE_Primary"; tag "appris_principal_1"; tag "CCDS"; ccdsid "CCDS22088.1"; havana_gene "OTTMUSG00000059763.1"; havana_transcript "OTTMUST00000146492.1";
chr8	HAVANA	CDS	4799292	4799460	0	-	1	gene_id "ENSMUSG00000022322.9"; transcript_id "ENSMUST00000022945.9"; gene_type "protein_coding"; gene_name "Shcbp1"; transcript_type "protein_coding"; transcript_name "Shcbp1-201"; exon_number 7; exon_id "ENSMUSE00000125571.4"; level 2; protein_id "ENSMUSP00000022945.8"; transcript_support_level "1"; mgi_id "MGI:1338802"; tag "basic"; tag "Ensembl_canonical"; tag "GENCODE_Primary"; tag "appris_principal_1"; tag "CCDS"; ccdsid "CCDS22088.1"; havana_gene "OTTMUSG00000059763.1"; havana_transcript "OTTMUST00000146492.1";
chr8	HAVANA	exon	4799292	4799460	0	-	.	gene_id "ENSMUSG00000022322.9"; transcript_id "ENSMUST00000207876.2"; gene_type "protein_coding"; gene_name "Shcbp1"; transcript_type "protein_coding"; transcript_name "Shcbp1-205"; exon_number 2; exon_id "ENSMUSE00000125571.4"; level 2; protein_id "ENSMUSP00000146454.2"; transcript_support_level "3"; mgi_id "MGI:1338802"; tag "mRNA_start_NF"; tag "mRNA_end_NF"; tag "cds_start_NF"; tag "cds_end_NF"; havana_gene "OTTMUSG00000059763.1"; havana_transcript "OTTMUST00000146495.1";
chr8	HAVANA	CDS	4799292	4799460	0	-	1	gene_id "ENSMUSG00000022322.9"; transcript_id "ENSMUST00000207876.2"; gene_type "protein_coding"; gene_name "Shcbp1"; transcript_type "protein_coding"; transcript_name "Shcbp1-205"; exon_number 2; exon_id "ENSMUSE00000125571.4"; level 2; protein_id "ENSMUSP00000146454.2"; transcript_support_level "3"; mgi_id "MGI:1338802"; tag "mRNA_start_NF"; tag "mRNA_end_NF"; tag "cds_start_NF"; tag "cds_end_NF"; havana_gene "OTTMUSG00000059763.1"; havana_transcript "OTTMUST00000146495.1";
chr8	HAVANA	exon	4799552	4799675	0	-	.	gene_id "ENSMUSG00000022322.9"; transcript_id "ENSMUST00000207876.2"; gene_type "protein_coding"; gene_name "Shcbp1"; transcript_type "protein_coding"; transcript_name "Shcbp1-205"; exon_number 1; exon_id "ENSMUSE00001379601.2"; level 2; protein_id "ENSMUSP00000146454.2"; transcript_support_level "3"; mgi_id "MGI:1338802"; tag "mRNA_start_NF"; tag "mRNA_end_NF"; tag "cds_start_NF"; tag "cds_end_NF"; havana_gene "OTTMUSG00000059763.1"; havana_transcript "OTTMUST00000146495.1";
chr8	HAVANA	CDS	4799552	4799675	0	-	2	gene_id "ENSMUSG00000022322.9"; transcript_id "ENSMUST00000207876.2"; gene_type "protein_coding"; gene_name "Shcbp1"; transcript_type "protein_coding"; transcript_name "Shcbp1-205"; exon_number 1; exon_id "ENSMUSE00001379601.2"; level 2; protein_id "ENSMUSP00000146454.2"; transcript_support_level "3"; mgi_id "MGI:1338802"; tag "mRNA_start_NF"; tag "mRNA_end_NF"; tag "cds_start_NF"; tag "cds_end_NF"; havana_gene "OTTMUSG00000059763.1"; havana_transcript "OTTMUST00000146495.1";
chr8	HAVANA	exon	4799552	4799785	0	-	.	gene_id "ENSMUSG00000022322.9"; transcript_id "ENSMUST00000022945.9"; gene_type "protein_coding"; gene_name "Shcbp1"; transcript_type "protein_coding"; transcript_name "Shcbp1-201"; exon_number 6; exon_id "ENSMUSE00000227890.4"; level 2; protein_id "ENSMUSP00000022945.8"; transcript_support_level "1"; mgi_id "MGI:1338802"; tag "basic"; tag "Ensembl_canonical"; tag "GENCODE_Primary"; tag "appris_principal_1"; tag "CCDS"; ccdsid "CCDS22088.1"; havana_gene "OTTMUSG00000059763.1"; havana_transcript "OTTMUST00000146492.1";
chr8	HAVANA	CDS	4799552	4799785	0	-	1	gene_id "ENSMUSG00000022322.9"; transcript_id "ENSMUST00000022945.9"; gene_type "protein_coding"; gene_name "Shcbp1"; transcript_type "protein_coding"; transcript_name "Shcbp1-201"; exon_number 6; exon_id "ENSMUSE00000227890.4"; level 2; protein_id "ENSMUSP00000022945.8"; transcript_support_level "1"; mgi_id "MGI:1338802"; tag "basic"; tag "Ensembl_canonical"; tag "GENCODE_Primary"; tag "appris_principal_1"; tag "CCDS"; ccdsid "CCDS22088.1"; havana_gene "OTTMUSG00000059763.1"; havana_transcript "OTTMUST00000146492.1";
chr8	HAVANA	exon	4799552	4799785	0	-	.	gene_id "ENSMUSG00000022322.9"; transcript_id "ENSMUST00000208856.2"; gene_type "protein_coding"; gene_name "Shcbp1"; transcript_type "retained_intron"; transcript_name "Shcbp1-207"; exon_number 6; exon_id "ENSMUSE00001381643.2"; level 2; transcript_support_level "1"; mgi_id "MGI:1338802"; havana_gene "OTTMUSG00000059763.1"; havana_transcript "OTTMUST00000146493.1";
chr8	HAVANA	exon	4799752	4799785	0	-	.	gene_id "ENSMUSG00000022322.9"; transcript_id "ENSMUST00000207262.2"; gene_type "protein_coding"; gene_name "Shcbp1"; transcript_type "protein_coding"; transcript_name "Shcbp1-202"; exon_number 5; exon_id "ENSMUSE00001379577.2"; level 2; protein_id "ENSMUSP00000146339.2"; transcript_support_level "3"; mgi_id "MGI:1338802"; tag "mRNA_start_NF"; tag "mRNA_end_NF"; tag "cds_start_NF"; tag "cds_end_NF"; havana_gene "OTTMUSG00000059763.1"; havana_transcript "OTTMUST00000146496.1";
chr8	HAVANA	CDS	4799752	4799785	0	-	1	gene_id "ENSMUSG00000022322.9"; transcript_id "ENSMUST00000207262.2"; gene_type "protein_coding"; gene_name "Shcbp1"; transcript_type "protein_coding"; transcript_name "Shcbp1-202"; exon_number 5; exon_id "ENSMUSE00001379577.2"; level 2; protein_id "ENSMUSP00000146339.2"; transcript_support_level "3"; mgi_id "MGI:1338802"; tag "mRNA_start_NF"; tag "mRNA_end_NF"; tag "cds_start_NF"; tag "cds_end_NF"; havana_gene "OTTMUSG00000059763.1"; havana_transcript "OTTMUST00000146496.1";
chr8	HAVANA	transcript	4799752	4829476	0	-	.	gene_id "ENSMUSG00000022322.9"; transcript_id "ENSMUST00000207262.2"; gene_type "protein_coding"; gene_name "Shcbp1"; transcript_type "protein_coding"; transcript_name "Shcbp1-202"; level 2; protein_id "ENSMUSP00000146339.2"; transcript_support_level "3"; mgi_id "MGI:1338802"; tag "mRNA_start_NF"; tag "mRNA_end_NF"; tag "cds_start_NF"; tag "cds_end_NF"; havana_gene "OTTMUSG00000059763.1"; havana_transcript "OTTMUST00000146496.1";
chr8	HAVANA	exon	4804220	4804312	0	-	.	gene_id "ENSMUSG00000022322.9"; transcript_id "ENSMUST00000022945.9"; gene_type "protein_coding"; gene_name "Shcbp1"; transcript_type "protein_coding"; transcript_name "Shcbp1-201"; exon_number 5; exon_id "ENSMUSE00000523572.2"; level 2; protein_id "ENSMUSP00000022945.8"; transcript_support_level "1"; mgi_id "MGI:1338802"; tag "basic"; tag "Ensembl_canonical"; tag "GENCODE_Primary"; tag "appris_principal_1"; tag "CCDS"; ccdsid "CCDS22088.1"; havana_gene "OTTMUSG00000059763.1"; havana_transcript "OTTMUST00000146492.1";
chr8	HAVANA	CDS	4804220	4804312	0	-	1	gene_id "ENSMUSG00000022322.9"; transcript_id "ENSMUST00000022945.9"; gene_type "protein_coding"; gene_name "Shcbp1"; transcript_type "protein_coding"; transcript_name "Shcbp1-201"; exon_number 5; exon_id "ENSMUSE00000523572.2"; level 2; protein_id "ENSMUSP00000022945.8"; transcript_support_level "1"; mgi_id "MGI:1338802"; tag "basic"; tag "Ensembl_canonical"; tag "GENCODE_Primary"; tag "appris_principal_1"; tag "CCDS"; ccdsid "CCDS22088.1"; havana_gene "OTTMUSG00000059763.1"; havana_transcript "OTTMUST00000146492.1";
chr8	HAVANA	exon	4804220	4804312	0	-	.	gene_id "ENSMUSG00000022322.9"; transcript_id "ENSMUST00000208856.2"; gene_type "protein_coding"; gene_name "Shcbp1"; transcript_type "retained_intron"; transcript_name "Shcbp1-207"; exon_number 5; exon_id "ENSMUSE00001376970.2"; level 2; transcript_support_level "1"; mgi_id "MGI:1338802"; havana_gene "OTTMUSG00000059763.1"; havana_transcript "OTTMUST00000146493.1";
chr8	HAVANA	exon	4804220	4804312	0	-	.	gene_id "ENSMUSG00000022322.9"; transcript_id "ENSMUST00000207262.2"; gene_type "protein_coding"; gene_name "Shcbp1"; transcript_type "protein_coding"; transcript_name "Shcbp1-202"; exon_number 4; exon_id "ENSMUSE00000523572.2"; level 2; protein_id "ENSMUSP00000146339.2"; transcript_support_level "3"; mgi_id "MGI:1338802"; tag "mRNA_start_NF"; tag "mRNA_end_NF"; tag "cds_start_NF"; tag "cds_end_NF"; havana_gene "OTTMUSG00000059763.1"; havana_transcript "OTTMUST00000146496.1";
chr8	HAVANA	CDS	4804220	4804312	0	-	1	gene_id "ENSMUSG00000022322.9"; transcript_id "ENSMUST00000207262.2"; gene_type "protein_coding"; gene_name "Shcbp1"; transcript_type "protein_coding"; transcript_name "Shcbp1-202"; exon_number 4; exon_id "ENSMUSE00000523572.2"; level 2; protein_id "ENSMUSP00000146339.2"; transcript_support_level "3"; mgi_id "MGI:1338802"; tag "mRNA_start_NF"; tag "mRNA_end_NF"; tag "cds_start_NF"; tag "cds_end_NF"; havana_gene "OTTMUSG00000059763.1"; havana_transcript "OTTMUST00000146496.1";
chr8	HAVANA	exon	4813468	4815089	0	-	.	gene_id "ENSMUSG00000022322.9"; transcript_id "ENSMUST00000208381.2"; gene_type "protein_coding"; gene_name "Shcbp1"; transcript_type "retained_intron"; transcript_name "Shcbp1-206"; exon_number 3; exon_id "ENSMUSE00001378696.2"; level 2; transcript_support_level "1"; mgi_id "MGI:1338802"; havana_gene "OTTMUSG00000059763.1"; havana_transcript "OTTMUST00000146497.1";
chr8	HAVANA	transcript	4813468	4829567	0	-	.	gene_id "ENSMUSG00000022322.9"; transcript_id "ENSMUST00000208381.2"; gene_type "protein_coding"; gene_name "Shcbp1"; transcript_type "retained_intron"; transcript_name "Shcbp1-206"; level 2; transcript_support_level "1"; mgi_id "MGI:1338802"; havana_gene "OTTMUSG00000059763.1"; havana_transcript "OTTMUST00000146497.1";
chr8	HAVANA	exon	4814612	4815089	0	-	.	gene_id "ENSMUSG00000022322.9"; transcript_id "ENSMUST00000207725.2"; gene_type "protein_coding"; gene_name "Shcbp1"; transcript_type "retained_intron"; transcript_name "Shcbp1-204"; exon_number 3; exon_id "ENSMUSE00001376376.2"; level 2; transcript_support_level "1"; mgi_id "MGI:1338802"; havana_gene "OTTMUSG00000059763.1"; havana_transcript "OTTMUST00000146498.1";
chr8	HAVANA	transcript	4814612	4829559	0	-	.	gene_id "ENSMUSG00000022322.9"; transcript_id "ENSMUST00000207725.2"; gene_type "protein_coding"; gene_name "Shcbp1"; transcript_type "retained_intron"; transcript_name "Shcbp1-204"; level 2; transcript_support_level "1"; mgi_id "MGI:1338802"; havana_gene "OTTMUSG00000059763.1"; havana_transcript "OTTMUST00000146498.1";
chr8	HAVANA	exon	4814881	4815089	0	-	.	gene_id "ENSMUSG00000022322.9"; transcript_id "ENSMUST00000022945.9"; gene_type "protein_coding"; gene_name "Shcbp1"; transcript_type "protein_coding"; transcript_name "Shcbp1-201"; exon_number 4; exon_id "ENSMUSE00000227910.4"; level 2; protein_id "ENSMUSP00000022945.8"; transcript_support_level "1"; mgi_id "MGI:1338802"; tag "basic"; tag "Ensembl_canonical"; tag "GENCODE_Primary"; tag "appris_principal_1"; tag "CCDS"; ccdsid "CCDS22088.1"; havana_gene "OTTMUSG00000059763.1"; havana_transcript "OTTMUST00000146492.1";
chr8	HAVANA	CDS	4814881	4815089	0	-	0	gene_id "ENSMUSG00000022322.9"; transcript_id "ENSMUST00000022945.9"; gene_type "protein_coding"; gene_name "Shcbp1"; transcript_type "protein_coding"; transcript_name "Shcbp1-201"; exon_number 4; exon_id "ENSMUSE00000227910.4"; level 2; protein_id "ENSMUSP00000022945.8"; transcript_support_level "1"; mgi_id "MGI:1338802"; tag "basic"; tag "Ensembl_canonical"; tag "GENCODE_Primary"; tag "appris_principal_1"; tag "CCDS"; ccdsid "CCDS22088.1"; havana_gene "OTTMUSG00000059763.1"; havana_transcript "OTTMUST00000146492.1";
chr8	HAVANA	exon	4814881	4815089	0	-	.	gene_id "ENSMUSG00000022322.9"; transcript_id "ENSMUST00000208856.2"; gene_type "protein_coding"; gene_name "Shcbp1"; transcript_type "retained_intron"; transcript_name "Shcbp1-207"; exon_number 4; exon_id "ENSMUSE00001381674.2"; level 2; transcript_support_level "1"; mgi_id "MGI:1338802"; havana_gene "OTTMUSG00000059763.1"; havana_transcript "OTTMUST00000146493.1";
chr8	HAVANA	exon	4814881	4815089	0	-	.	gene_id "ENSMUSG00000022322.9"; transcript_id "ENSMUST00000207262.2"; gene_type "protein_coding"; gene_name "Shcbp1"; transcript_type "protein_coding"; transcript_name "Shcbp1-202"; exon_number 3; exon_id "ENSMUSE00000227910.4"; level 2; protein_id "ENSMUSP00000146339.2"; transcript_support_level "3"; mgi_id "MGI:1338802"; tag "mRNA_start_NF"; tag "mRNA_end_NF"; tag "cds_start_NF"; tag "cds_end_NF"; havana_gene "OTTMUSG00000059763.1"; havana_transcript "OTTMUST00000146496.1";
chr8	HAVANA	CDS	4814881	4815089	0	-	0	gene_id "ENSMUSG00000022322.9"; transcript_id "ENSMUST00000207262.2"; gene_type "protein_coding"; gene_name "Shcbp1"; transcript_type "protein_coding"; transcript_name "Shcbp1-202"; exon_number 3; exon_id "ENSMUSE00000227910.4"; level 2; protein_id "ENSMUSP00000146339.2"; transcript_support_level "3"; mgi_id "MGI:1338802"; tag "mRNA_start_NF"; tag "mRNA_end_NF"; tag "cds_start_NF"; tag "cds_end_NF"; havana_gene "OTTMUSG00000059763.1"; havana_transcript "OTTMUST00000146496.1";
chr8	HAVANA	exon	4817907	4818022	0	-	.	gene_id "ENSMUSG00000022322.9"; transcript_id "ENSMUST00000022945.9"; gene_type "protein_coding"; gene_name "Shcbp1"; transcript_type "protein_coding"; transcript_name "Shcbp1-201"; exon_number 3; exon_id "ENSMUSE00000227919.4"; level 2; protein_id "ENSMUSP00000022945.8"; transcript_support_level "1"; mgi_id "MGI:1338802"; tag "basic"; tag "Ensembl_canonical"; tag "GENCODE_Primary"; tag "appris_principal_1"; tag "CCDS"; ccdsid "CCDS22088.1"; havana_gene "OTTMUSG00000059763.1"; havana_transcript "OTTMUST00000146492.1";
chr8	HAVANA	CDS	4817907	4818022	0	-	2	gene_id "ENSMUSG00000022322.9"; transcript_id "ENSMUST00000022945.9"; gene_type "protein_coding"; gene_name "Shcbp1"; transcript_type "protein_coding"; transcript_name "Shcbp1-201"; exon_number 3; exon_id "ENSMUSE00000227919.4"; level 2; protein_id "ENSMUSP00000022945.8"; transcript_support_level "1"; mgi_id "MGI:1338802"; tag "basic"; tag "Ensembl_canonical"; tag "GENCODE_Primary"; tag "appris_principal_1"; tag "CCDS"; ccdsid "CCDS22088.1"; havana_gene "OTTMUSG00000059763.1"; havana_transcript "OTTMUST00000146492.1";
chr8	HAVANA	exon	4817907	4818022	0	-	.	gene_id "ENSMUSG00000022322.9"; transcript_id "ENSMUST00000208856.2"; gene_type "protein_coding"; gene_name "Shcbp1"; transcript_type "retained_intron"; transcript_name "Shcbp1-207"; exon_number 3; exon_id "ENSMUSE00001379860.2"; level 2; transcript_support_level "1"; mgi_id "MGI:1338802"; havana_gene "OTTMUSG00000059763.1"; havana_transcript "OTTMUST00000146493.1";
chr8	HAVANA	exon	4817907	4818022	0	-	.	gene_id "ENSMUSG00000022322.9"; transcript_id "ENSMUST00000207262.2"; gene_type "protein_coding"; gene_name "Shcbp1"; transcript_type "protein_coding"; transcript_name "Shcbp1-202"; exon_number 2; exon_id "ENSMUSE00000227919.4"; level 2; protein_id "ENSMUSP00000146339.2"; transcript_support_level "3"; mgi_id "MGI:1338802"; tag "mRNA_start_NF"; tag "mRNA_end_NF"; tag "cds_start_NF"; tag "cds_end_NF"; havana_gene "OTTMUSG00000059763.1"; havana_transcript "OTTMUST00000146496.1";
chr8	HAVANA	CDS	4817907	4818022	0	-	2	gene_id "ENSMUSG00000022322.9"; transcript_id "ENSMUST00000207262.2"; gene_type "protein_coding"; gene_name "Shcbp1"; transcript_type "protein_coding"; transcript_name "Shcbp1-202"; exon_number 2; exon_id "ENSMUSE00000227919.4"; level 2; protein_id "ENSMUSP00000146339.2"; transcript_support_level "3"; mgi_id "MGI:1338802"; tag "mRNA_start_NF"; tag "mRNA_end_NF"; tag "cds_start_NF"; tag "cds_end_NF"; havana_gene "OTTMUSG00000059763.1"; havana_transcript "OTTMUST00000146496.1";
chr8	HAVANA	exon	4817907	4818311	0	-	.	gene_id "ENSMUSG00000022322.9"; transcript_id "ENSMUST00000207725.2"; gene_type "protein_coding"; gene_name "Shcbp1"; transcript_type "retained_intron"; transcript_name "Shcbp1-204"; exon_number 2; exon_id "ENSMUSE00001381040.2"; level 2; transcript_support_level "1"; mgi_id "MGI:1338802"; havana_gene "OTTMUSG00000059763.1"; havana_transcript "OTTMUST00000146498.1";
chr8	HAVANA	exon	4818144	4818311	0	-	.	gene_id "ENSMUSG00000022322.9"; transcript_id "ENSMUST00000022945.9"; gene_type "protein_coding"; gene_name "Shcbp1"; transcript_type "protein_coding"; transcript_name "Shcbp1-201"; exon_number 2; exon_id "ENSMUSE00000227929.4"; level 2; protein_id "ENSMUSP00000022945.8"; transcript_support_level "1"; mgi_id "MGI:1338802"; tag "basic"; tag "Ensembl_canonical"; tag "GENCODE_Primary"; tag "appris_principal_1"; tag "CCDS"; ccdsid "CCDS22088.1"; havana_gene "OTTMUSG00000059763.1"; havana_transcript "OTTMUST00000146492.1";
chr8	HAVANA	CDS	4818144	4818311	0	-	2	gene_id "ENSMUSG00000022322.9"; transcript_id "ENSMUST00000022945.9"; gene_type "protein_coding"; gene_name "Shcbp1"; transcript_type "protein_coding"; transcript_name "Shcbp1-201"; exon_number 2; exon_id "ENSMUSE00000227929.4"; level 2; protein_id "ENSMUSP00000022945.8"; transcript_support_level "1"; mgi_id "MGI:1338802"; tag "basic"; tag "Ensembl_canonical"; tag "GENCODE_Primary"; tag "appris_principal_1"; tag "CCDS"; ccdsid "CCDS22088.1"; havana_gene "OTTMUSG00000059763.1"; havana_transcript "OTTMUST00000146492.1";
chr8	HAVANA	exon	4818144	4818311	0	-	.	gene_id "ENSMUSG00000022322.9"; transcript_id "ENSMUST00000208856.2"; gene_type "protein_coding"; gene_name "Shcbp1"; transcript_type "retained_intron"; transcript_name "Shcbp1-207"; exon_number 2; exon_id "ENSMUSE00001378413.2"; level 2; transcript_support_level "1"; mgi_id "MGI:1338802"; havana_gene "OTTMUSG00000059763.1"; havana_transcript "OTTMUST00000146493.1";
chr8	HAVANA	exon	4818144	4818311	0	-	.	gene_id "ENSMUSG00000022322.9"; transcript_id "ENSMUST00000208381.2"; gene_type "protein_coding"; gene_name "Shcbp1"; transcript_type "retained_intron"; transcript_name "Shcbp1-206"; exon_number 2; exon_id "ENSMUSE00001378413.2"; level 2; transcript_support_level "1"; mgi_id "MGI:1338802"; havana_gene "OTTMUSG00000059763.1"; havana_transcript "OTTMUST00000146497.1";
chr8	HAVANA	exon	4829421	4829476	0	-	.	gene_id "ENSMUSG00000022322.9"; transcript_id "ENSMUST00000207262.2"; gene_type "protein_coding"; gene_name "Shcbp1"; transcript_type "protein_coding"; transcript_name "Shcbp1-202"; exon_number 1; exon_id "ENSMUSE00001380432.2"; level 2; protein_id "ENSMUSP00000146339.2"; transcript_support_level "3"; mgi_id "MGI:1338802"; tag "mRNA_start_NF"; tag "mRNA_end_NF"; tag "cds_start_NF"; tag "cds_end_NF"; havana_gene "OTTMUSG00000059763.1"; havana_transcript "OTTMUST00000146496.1";
chr8	HAVANA	CDS	4829421	4829476	0	-	1	gene_id "ENSMUSG00000022322.9"; transcript_id "ENSMUST00000207262.2"; gene_type "protein_coding"; gene_name "Shcbp1"; transcript_type "protein_coding"; transcript_name "Shcbp1-202"; exon_number 1; exon_id "ENSMUSE00001380432.2"; level 2; protein_id "ENSMUSP00000146339.2"; transcript_support_level "3"; mgi_id "MGI:1338802"; tag "mRNA_start_NF"; tag "mRNA_end_NF"; tag "cds_start_NF"; tag "cds_end_NF"; havana_gene "OTTMUSG00000059763.1"; havana_transcript "OTTMUST00000146496.1";
chr8	HAVANA	CDS	4829421	4829523	0	-	0	gene_id "ENSMUSG00000022322.9"; transcript_id "ENSMUST00000022945.9"; gene_type "protein_coding"; gene_name "Shcbp1"; transcript_type "protein_coding"; transcript_name "Shcbp1-201"; exon_number 1; exon_id "ENSMUSE00001376344.2"; level 2; protein_id "ENSMUSP00000022945.8"; transcript_support_level "1"; mgi_id "MGI:1338802"; tag "basic"; tag "Ensembl_canonical"; tag "GENCODE_Primary"; tag "appris_principal_1"; tag "CCDS"; ccdsid "CCDS22088.1"; havana_gene "OTTMUSG00000059763.1"; havana_transcript "OTTMUST00000146492.1";
chr8	HAVANA	exon	4829421	4829551	0	-	.	gene_id "ENSMUSG00000022322.9"; transcript_id "ENSMUST00000208856.2"; gene_type "protein_coding"; gene_name "Shcbp1"; transcript_type "retained_intron"; transcript_name "Shcbp1-207"; exon_number 1; exon_id "ENSMUSE00000227936.10"; level 2; transcript_support_level "1"; mgi_id "MGI:1338802"; havana_gene "OTTMUSG00000059763.1"; havana_transcript "OTTMUST00000146493.1";
chr8	HAVANA	exon	4829421	4829554	0	-	.	gene_id "ENSMUSG00000022322.9"; transcript_id "ENSMUST00000022945.9"; gene_type "protein_coding"; gene_name "Shcbp1"; transcript_type "protein_coding"; transcript_name "Shcbp1-201"; exon_number 1; exon_id "ENSMUSE00001376344.2"; level 2; protein_id "ENSMUSP00000022945.8"; transcript_support_level "1"; mgi_id "MGI:1338802"; tag "basic"; tag "Ensembl_canonical"; tag "GENCODE_Primary"; tag "appris_principal_1"; tag "CCDS"; ccdsid "CCDS22088.1"; havana_gene "OTTMUSG00000059763.1"; havana_transcript "OTTMUST00000146492.1";
chr8	HAVANA	exon	4829421	4829559	0	-	.	gene_id "ENSMUSG00000022322.9"; transcript_id "ENSMUST00000207725.2"; gene_type "protein_coding"; gene_name "Shcbp1"; transcript_type "retained_intron"; transcript_name "Shcbp1-204"; exon_number 1; exon_id "ENSMUSE00001379015.2"; level 2; transcript_support_level "1"; mgi_id "MGI:1338802"; havana_gene "OTTMUSG00000059763.1"; havana_transcript "OTTMUST00000146498.1";
chr8	HAVANA	exon	4829421	4829567	0	-	.	gene_id "ENSMUSG00000022322.9"; transcript_id "ENSMUST00000208381.2"; gene_type "protein_coding"; gene_name "Shcbp1"; transcript_type "retained_intron"; transcript_name "Shcbp1-206"; exon_number 1; exon_id "ENSMUSE00001378101.2"; level 2; transcript_support_level "1"; mgi_id "MGI:1338802"; havana_gene "OTTMUSG00000059763.1"; havana_transcript "OTTMUST00000146497.1";
chr8	HAVANA	start_codon	4829521	4829523	0	-	0	gene_id "ENSMUSG00000022322.9"; transcript_id "ENSMUST00000022945.9"; gene_type "protein_coding"; gene_name "Shcbp1"; transcript_type "protein_coding"; transcript_name "Shcbp1-201"; exon_number 1; exon_id "ENSMUSE00001376344.2"; level 2; protein_id "ENSMUSP00000022945.8"; transcript_support_level "1"; mgi_id "MGI:1338802"; tag "basic"; tag "Ensembl_canonical"; tag "GENCODE_Primary"; tag "appris_principal_1"; tag "CCDS"; ccdsid "CCDS22088.1"; havana_gene "OTTMUSG00000059763.1"; havana_transcript "OTTMUST00000146492.1";
chr8	HAVANA	UTR	4829524	4829554	0	-	.	gene_id "ENSMUSG00000022322.9"; transcript_id "ENSMUST00000022945.9"; gene_type "protein_coding"; gene_name "Shcbp1"; transcript_type "protein_coding"; transcript_name "Shcbp1-201"; exon_number 1; exon_id "ENSMUSE00001376344.2"; level 2; protein_id "ENSMUSP00000022945.8"; transcript_support_level "1"; mgi_id "MGI:1338802"; tag "basic"; tag "Ensembl_canonical"; tag "GENCODE_Primary"; tag "appris_principal_1"; tag "CCDS"; ccdsid "CCDS22088.1"; havana_gene "OTTMUSG00000059763.1"; havana_transcript "OTTMUST00000146492.1";
chr8	HAVANA	exon	4862817	4863155	0	-	.	gene_id "ENSMUSG00000095600.3"; transcript_id "ENSMUST00000180176.3"; gene_type "processed_pseudogene"; gene_name "Gm9457"; transcript_type "processed_pseudogene"; transcript_name "Gm9457-201"; exon_number 2; exon_id "ENSMUSE00001064336.3"; level 2; transcript_support_level "NA"; mgi_id "MGI:3779867"; ont "PGO:0000004"; tag "basic"; tag "Ensembl_canonical"; tag "GENCODE_Primary"; havana_gene "OTTMUSG00000059766.1"; havana_transcript "OTTMUST00000146501.1";
chr8	HAVANA	gene	4862817	4863434	0	-	.	gene_id "ENSMUSG00000095600.3"; gene_type "processed_pseudogene"; gene_name "Gm9457"; level 2; mgi_id "MGI:3779867"; havana_gene "OTTMUSG00000059766.1";
chr8	HAVANA	transcript	4862817	4863434	0	-	.	gene_id "ENSMUSG00000095600.3"; transcript_id "ENSMUST00000180176.3"; gene_type "processed_pseudogene"; gene_name "Gm9457"; transcript_type "processed_pseudogene"; transcript_name "Gm9457-201"; level 2; transcript_support_level "NA"; mgi_id "MGI:3779867"; ont "PGO:0000004"; tag "basic"; tag "Ensembl_canonical"; tag "GENCODE_Primary"; havana_gene "OTTMUSG00000059766.1"; havana_transcript "OTTMUST00000146501.1";
chr8	HAVANA	exon	4863402	4863434	0	-	.	gene_id "ENSMUSG00000095600.3"; transcript_id "ENSMUST00000180176.3"; gene_type "processed_pseudogene"; gene_name "Gm9457"; transcript_type "processed_pseudogene"; transcript_name "Gm9457-201"; exon_number 1; exon_id "ENSMUSE00001379327.2"; level 2; transcript_support_level "NA"; mgi_id "MGI:3779867"; ont "PGO:0000004"; tag "basic"; tag "Ensembl_canonical"; tag "GENCODE_Primary"; havana_gene "OTTMUSG00000059766.1"; havana_transcript "OTTMUST00000146501.1";
chr8	HAVANA	gene	4871035	4871230	0	-	.	gene_id "ENSMUSG00000109063.2"; gene_type "processed_pseudogene"; gene_name "Gm44961"; level 2; mgi_id "MGI:5753537"; havana_gene "OTTMUSG00000059767.1";
chr8	HAVANA	transcript	4871035	4871230	0	-	.	gene_id "ENSMUSG00000109063.2"; transcript_id "ENSMUST00000207450.2"; gene_type "processed_pseudogene"; gene_name "Gm44961"; transcript_type "processed_pseudogene"; transcript_name "Gm44961-201"; level 2; transcript_support_level "NA"; mgi_id "MGI:5753537"; ont "PGO:0000004"; tag "basic"; tag "Ensembl_canonical"; tag "GENCODE_Primary"; havana_gene "OTTMUSG00000059767.1"; havana_transcript "OTTMUST00000146502.1";
chr8	HAVANA	exon	4871035	4871230	0	-	.	gene_id "ENSMUSG00000109063.2"; transcript_id "ENSMUST00000207450.2"; gene_type "processed_pseudogene"; gene_name "Gm44961"; transcript_type "processed_pseudogene"; transcript_name "Gm44961-201"; exon_number 1; exon_id "ENSMUSE00001379654.2"; level 2; transcript_support_level "NA"; mgi_id "MGI:5753537"; ont "PGO:0000004"; tag "basic"; tag "Ensembl_canonical"; tag "GENCODE_Primary"; havana_gene "OTTMUSG00000059767.1"; havana_transcript "OTTMUST00000146502.1";
chr8	sragcm37_es	exon	4888190	4888794	0.00185807833625882	-	.	gene_id "sragcm37_gene_62947"; transcript_id "sragcm37_gene_62947_tx_1"; exon_id "chr8_4888190_4888794_-"; exonnum "2"; txlen "741";
chr8	sragcm37_ss	exon	4888966	4889101	0.00185807833625882	-	.	gene_id "sragcm37_gene_62947"; transcript_id "sragcm37_gene_62947_tx_1"; exon_id "chr8_4888966_4889101_-"; exonnum "1"; txlen "741";
chr8	ENSEMBL	gene	5119259	5119377	0	-	.	gene_id "ENSMUSG00000119639.1"; gene_type "rRNA"; gene_name "n-R5s93"; level 3; mgi_id "MGI:4421941";
chr8	ENSEMBL	transcript	5119259	5119377	0	-	.	gene_id "ENSMUSG00000119639.1"; transcript_id "ENSMUST00000240071.1"; gene_type "rRNA"; gene_name "n-R5s93"; transcript_type "rRNA"; transcript_name "n-R5s93-201"; level 3; mgi_id "MGI:4421941"; tag "basic"; tag "Ensembl_canonical"; tag "GENCODE_Primary";
chr8	ENSEMBL	exon	5119259	5119377	0	-	.	gene_id "ENSMUSG00000119639.1"; transcript_id "ENSMUST00000240071.1"; gene_type "rRNA"; gene_name "n-R5s93"; transcript_type "rRNA"; transcript_name "n-R5s93-201"; exon_number 1; exon_id "ENSMUSE00011467360.2"; level 3; mgi_id "MGI:4421941"; tag "basic"; tag "Ensembl_canonical"; tag "GENCODE_Primary";
chr8	HAVANA	UTR	5133219	5136158	0	-	.	gene_id "ENSMUSG00000023073.3"; transcript_id "ENSMUST00000023835.3"; gene_type "protein_coding"; gene_name "Slc10a2"; transcript_type "protein_coding"; transcript_name "Slc10a2-201"; exon_number 6; exon_id "ENSMUSE00000365058.3"; level 2; protein_id "ENSMUSP00000023835.2"; transcript_support_level "1"; mgi_id "MGI:1201406"; tag "basic"; tag "Ensembl_canonical"; tag "GENCODE_Primary"; tag "appris_principal_1"; tag "CCDS"; ccdsid "CCDS22089.1"; havana_gene "OTTMUSG00000059770.1"; havana_transcript "OTTMUST00000146505.1";
chr8	HAVANA	exon	5133219	5136283	0	-	.	gene_id "ENSMUSG00000023073.3"; transcript_id "ENSMUST00000023835.3"; gene_type "protein_coding"; gene_name "Slc10a2"; transcript_type "protein_coding"; transcript_name "Slc10a2-201"; exon_number 6; exon_id "ENSMUSE00000365058.3"; level 2; protein_id "ENSMUSP00000023835.2"; transcript_support_level "1"; mgi_id "MGI:1201406"; tag "basic"; tag "Ensembl_canonical"; tag "GENCODE_Primary"; tag "appris_principal_1"; tag "CCDS"; ccdsid "CCDS22089.1"; havana_gene "OTTMUSG00000059770.1"; havana_transcript "OTTMUST00000146505.1";
chr8	HAVANA	gene	5133219	5155351	0	-	.	gene_id "ENSMUSG00000023073.3"; gene_type "protein_coding"; gene_name "Slc10a2"; level 2; mgi_id "MGI:1201406"; havana_gene "OTTMUSG00000059770.1";
chr8	HAVANA	transcript	5133219	5155351	0	-	.	gene_id "ENSMUSG00000023073.3"; transcript_id "ENSMUST00000023835.3"; gene_type "protein_coding"; gene_name "Slc10a2"; transcript_type "protein_coding"; transcript_name "Slc10a2-201"; level 2; protein_id "ENSMUSP00000023835.2"; transcript_support_level "1"; mgi_id "MGI:1201406"; tag "basic"; tag "Ensembl_canonical"; tag "GENCODE_Primary"; tag "appris_principal_1"; tag "CCDS"; ccdsid "CCDS22089.1"; havana_gene "OTTMUSG00000059770.1"; havana_transcript "OTTMUST00000146505.1";
chr8	HAVANA	stop_codon	5136156	5136158	0	-	0	gene_id "ENSMUSG00000023073.3"; transcript_id "ENSMUST00000023835.3"; gene_type "protein_coding"; gene_name "Slc10a2"; transcript_type "protein_coding"; transcript_name "Slc10a2-201"; exon_number 6; exon_id "ENSMUSE00000365058.3"; level 2; protein_id "ENSMUSP00000023835.2"; transcript_support_level "1"; mgi_id "MGI:1201406"; tag "basic"; tag "Ensembl_canonical"; tag "GENCODE_Primary"; tag "appris_principal_1"; tag "CCDS"; ccdsid "CCDS22089.1"; havana_gene "OTTMUSG00000059770.1"; havana_transcript "OTTMUST00000146505.1";
chr8	HAVANA	CDS	5136159	5136283	0	-	2	gene_id "ENSMUSG00000023073.3"; transcript_id "ENSMUST00000023835.3"; gene_type "protein_coding"; gene_name "Slc10a2"; transcript_type "protein_coding"; transcript_name "Slc10a2-201"; exon_number 6; exon_id "ENSMUSE00000365058.3"; level 2; protein_id "ENSMUSP00000023835.2"; transcript_support_level "1"; mgi_id "MGI:1201406"; tag "basic"; tag "Ensembl_canonical"; tag "GENCODE_Primary"; tag "appris_principal_1"; tag "CCDS"; ccdsid "CCDS22089.1"; havana_gene "OTTMUSG00000059770.1"; havana_transcript "OTTMUST00000146505.1";
chr8	HAVANA	exon	5139024	5139181	0	-	.	gene_id "ENSMUSG00000023073.3"; transcript_id "ENSMUST00000023835.3"; gene_type "protein_coding"; gene_name "Slc10a2"; transcript_type "protein_coding"; transcript_name "Slc10a2-201"; exon_number 5; exon_id "ENSMUSE00000133355.2"; level 2; protein_id "ENSMUSP00000023835.2"; transcript_support_level "1"; mgi_id "MGI:1201406"; tag "basic"; tag "Ensembl_canonical"; tag "GENCODE_Primary"; tag "appris_principal_1"; tag "CCDS"; ccdsid "CCDS22089.1"; havana_gene "OTTMUSG00000059770.1"; havana_transcript "OTTMUST00000146505.1";
chr8	HAVANA	CDS	5139024	5139181	0	-	1	gene_id "ENSMUSG00000023073.3"; transcript_id "ENSMUST00000023835.3"; gene_type "protein_coding"; gene_name "Slc10a2"; transcript_type "protein_coding"; transcript_name "Slc10a2-201"; exon_number 5; exon_id "ENSMUSE00000133355.2"; level 2; protein_id "ENSMUSP00000023835.2"; transcript_support_level "1"; mgi_id "MGI:1201406"; tag "basic"; tag "Ensembl_canonical"; tag "GENCODE_Primary"; tag "appris_principal_1"; tag "CCDS"; ccdsid "CCDS22089.1"; havana_gene "OTTMUSG00000059770.1"; havana_transcript "OTTMUST00000146505.1";
chr8	HAVANA	exon	5141622	5141797	0	-	.	gene_id "ENSMUSG00000023073.3"; transcript_id "ENSMUST00000023835.3"; gene_type "protein_coding"; gene_name "Slc10a2"; transcript_type "protein_coding"; transcript_name "Slc10a2-201"; exon_number 4; exon_id "ENSMUSE00000133357.2"; level 2; protein_id "ENSMUSP00000023835.2"; transcript_support_level "1"; mgi_id "MGI:1201406"; tag "basic"; tag "Ensembl_canonical"; tag "GENCODE_Primary"; tag "appris_principal_1"; tag "CCDS"; ccdsid "CCDS22089.1"; havana_gene "OTTMUSG00000059770.1"; havana_transcript "OTTMUST00000146505.1";
chr8	HAVANA	CDS	5141622	5141797	0	-	0	gene_id "ENSMUSG00000023073.3"; transcript_id "ENSMUST00000023835.3"; gene_type "protein_coding"; gene_name "Slc10a2"; transcript_type "protein_coding"; transcript_name "Slc10a2-201"; exon_number 4; exon_id "ENSMUSE00000133357.2"; level 2; protein_id "ENSMUSP00000023835.2"; transcript_support_level "1"; mgi_id "MGI:1201406"; tag "basic"; tag "Ensembl_canonical"; tag "GENCODE_Primary"; tag "appris_principal_1"; tag "CCDS"; ccdsid "CCDS22089.1"; havana_gene "OTTMUSG00000059770.1"; havana_transcript "OTTMUST00000146505.1";
chr8	HAVANA	exon	5143261	5143349	0	-	.	gene_id "ENSMUSG00000023073.3"; transcript_id "ENSMUST00000023835.3"; gene_type "protein_coding"; gene_name "Slc10a2"; transcript_type "protein_coding"; transcript_name "Slc10a2-201"; exon_number 3; exon_id "ENSMUSE00000133352.2"; level 2; protein_id "ENSMUSP00000023835.2"; transcript_support_level "1"; mgi_id "MGI:1201406"; tag "basic"; tag "Ensembl_canonical"; tag "GENCODE_Primary"; tag "appris_principal_1"; tag "CCDS"; ccdsid "CCDS22089.1"; havana_gene "OTTMUSG00000059770.1"; havana_transcript "OTTMUST00000146505.1";
chr8	HAVANA	CDS	5143261	5143349	0	-	2	gene_id "ENSMUSG00000023073.3"; transcript_id "ENSMUST00000023835.3"; gene_type "protein_coding"; gene_name "Slc10a2"; transcript_type "protein_coding"; transcript_name "Slc10a2-201"; exon_number 3; exon_id "ENSMUSE00000133352.2"; level 2; protein_id "ENSMUSP00000023835.2"; transcript_support_level "1"; mgi_id "MGI:1201406"; tag "basic"; tag "Ensembl_canonical"; tag "GENCODE_Primary"; tag "appris_principal_1"; tag "CCDS"; ccdsid "CCDS22089.1"; havana_gene "OTTMUSG00000059770.1"; havana_transcript "OTTMUST00000146505.1";
chr8	HAVANA	exon	5148448	5148566	0	-	.	gene_id "ENSMUSG00000023073.3"; transcript_id "ENSMUST00000023835.3"; gene_type "protein_coding"; gene_name "Slc10a2"; transcript_type "protein_coding"; transcript_name "Slc10a2-201"; exon_number 2; exon_id "ENSMUSE00000133353.2"; level 2; protein_id "ENSMUSP00000023835.2"; transcript_support_level "1"; mgi_id "MGI:1201406"; tag "basic"; tag "Ensembl_canonical"; tag "GENCODE_Primary"; tag "appris_principal_1"; tag "CCDS"; ccdsid "CCDS22089.1"; havana_gene "OTTMUSG00000059770.1"; havana_transcript "OTTMUST00000146505.1";
chr8	HAVANA	CDS	5148448	5148566	0	-	1	gene_id "ENSMUSG00000023073.3"; transcript_id "ENSMUST00000023835.3"; gene_type "protein_coding"; gene_name "Slc10a2"; transcript_type "protein_coding"; transcript_name "Slc10a2-201"; exon_number 2; exon_id "ENSMUSE00000133353.2"; level 2; protein_id "ENSMUSP00000023835.2"; transcript_support_level "1"; mgi_id "MGI:1201406"; tag "basic"; tag "Ensembl_canonical"; tag "GENCODE_Primary"; tag "appris_principal_1"; tag "CCDS"; ccdsid "CCDS22089.1"; havana_gene "OTTMUSG00000059770.1"; havana_transcript "OTTMUST00000146505.1";
chr8	HAVANA	CDS	5154807	5155183	0	-	0	gene_id "ENSMUSG00000023073.3"; transcript_id "ENSMUST00000023835.3"; gene_type "protein_coding"; gene_name "Slc10a2"; transcript_type "protein_coding"; transcript_name "Slc10a2-201"; exon_number 1; exon_id "ENSMUSE00000133356.3"; level 2; protein_id "ENSMUSP00000023835.2"; transcript_support_level "1"; mgi_id "MGI:1201406"; tag "basic"; tag "Ensembl_canonical"; tag "GENCODE_Primary"; tag "appris_principal_1"; tag "CCDS"; ccdsid "CCDS22089.1"; havana_gene "OTTMUSG00000059770.1"; havana_transcript "OTTMUST00000146505.1";
chr8	HAVANA	exon	5154807	5155351	0	-	.	gene_id "ENSMUSG00000023073.3"; transcript_id "ENSMUST00000023835.3"; gene_type "protein_coding"; gene_name "Slc10a2"; transcript_type "protein_coding"; transcript_name "Slc10a2-201"; exon_number 1; exon_id "ENSMUSE00000133356.3"; level 2; protein_id "ENSMUSP00000023835.2"; transcript_support_level "1"; mgi_id "MGI:1201406"; tag "basic"; tag "Ensembl_canonical"; tag "GENCODE_Primary"; tag "appris_principal_1"; tag "CCDS"; ccdsid "CCDS22089.1"; havana_gene "OTTMUSG00000059770.1"; havana_transcript "OTTMUST00000146505.1";
chr8	HAVANA	start_codon	5155181	5155183	0	-	0	gene_id "ENSMUSG00000023073.3"; transcript_id "ENSMUST00000023835.3"; gene_type "protein_coding"; gene_name "Slc10a2"; transcript_type "protein_coding"; transcript_name "Slc10a2-201"; exon_number 1; exon_id "ENSMUSE00000133356.3"; level 2; protein_id "ENSMUSP00000023835.2"; transcript_support_level "1"; mgi_id "MGI:1201406"; tag "basic"; tag "Ensembl_canonical"; tag "GENCODE_Primary"; tag "appris_principal_1"; tag "CCDS"; ccdsid "CCDS22089.1"; havana_gene "OTTMUSG00000059770.1"; havana_transcript "OTTMUST00000146505.1";
chr8	HAVANA	UTR	5155184	5155351	0	-	.	gene_id "ENSMUSG00000023073.3"; transcript_id "ENSMUST00000023835.3"; gene_type "protein_coding"; gene_name "Slc10a2"; transcript_type "protein_coding"; transcript_name "Slc10a2-201"; exon_number 1; exon_id "ENSMUSE00000133356.3"; level 2; protein_id "ENSMUSP00000023835.2"; transcript_support_level "1"; mgi_id "MGI:1201406"; tag "basic"; tag "Ensembl_canonical"; tag "GENCODE_Primary"; tag "appris_principal_1"; tag "CCDS"; ccdsid "CCDS22089.1"; havana_gene "OTTMUSG00000059770.1"; havana_transcript "OTTMUST00000146505.1";
chr8	sragcm37_es	exon	5274025	5274207	0.301474178228863	-	.	gene_id "sragcm37_gene_56512"; transcript_id "sragcm37_gene_56512_tx_1"; exon_id "chr8_5274025_5274207_-"; exonnum "2"; txlen "650";
chr8	sragcm37_ss	exon	5276658	5277124	0.301474178228863	-	.	gene_id "sragcm37_gene_56512"; transcript_id "sragcm37_gene_56512_tx_1"; exon_id "chr8_5276658_5277124_-"; exonnum "1"; txlen "650";
chr8	ENSEMBL	gene	5382995	5383113	0	-	.	gene_id "ENSMUSG00002075572.1"; gene_type "rRNA"; gene_name "Gm55688"; level 3; mgi_id "MGI:6847843";
chr8	ENSEMBL	transcript	5382995	5383113	0	-	.	gene_id "ENSMUSG00002075572.1"; transcript_id "ENSMUST00020182306.1"; gene_type "rRNA"; gene_name "Gm55688"; transcript_type "rRNA"; transcript_name "Gm55688-201"; level 3; mgi_id "MGI:6847843"; tag "basic"; tag "Ensembl_canonical"; tag "GENCODE_Primary";
chr8	ENSEMBL	exon	5382995	5383113	0	-	.	gene_id "ENSMUSG00002075572.1"; transcript_id "ENSMUST00020182306.1"; gene_type "rRNA"; gene_name "Gm55688"; transcript_type "rRNA"; transcript_name "Gm55688-201"; exon_number 1; exon_id "ENSMUSE00011467763.1"; level 3; mgi_id "MGI:6847843"; tag "basic"; tag "Ensembl_canonical"; tag "GENCODE_Primary";
chr8	HAVANA	exon	5486984	5487303	0	-	.	gene_id "ENSMUSG00000109313.2"; transcript_id "ENSMUST00000208141.2"; gene_type "lncRNA"; gene_name "Gm44693"; transcript_type "lncRNA"; transcript_name "Gm44693-201"; exon_number 3; exon_id "ENSMUSE00001379616.2"; level 2; transcript_support_level "3"; mgi_id "MGI:5753269"; tag "basic"; tag "Ensembl_canonical"; tag "GENCODE_Primary"; havana_gene "OTTMUSG00000059772.1"; havana_transcript "OTTMUST00000146507.1";
chr8	ENSEMBL_gcm37	exon	5486984	5487303	0.00252506833235762	-	.	gene_id "ENSMUSG00000109313.2"; transcript_id "ENSMUSG00000109313.2_tx_2"; exon_id "chr8_5486984_5487303_-"; exonnum "6"; txlen "942";
chr8	HAVANA	gene	5486984	5490990	0	-	.	gene_id "ENSMUSG00000109313.2"; gene_type "lncRNA"; gene_name "Gm44693"; level 2; mgi_id "MGI:5753269"; havana_gene "OTTMUSG00000059772.1";
chr8	HAVANA	transcript	5486984	5490990	0	-	.	gene_id "ENSMUSG00000109313.2"; transcript_id "ENSMUST00000208141.2"; gene_type "lncRNA"; gene_name "Gm44693"; transcript_type "lncRNA"; transcript_name "Gm44693-201"; level 2; transcript_support_level "3"; mgi_id "MGI:5753269"; tag "basic"; tag "Ensembl_canonical"; tag "GENCODE_Primary"; havana_gene "OTTMUSG00000059772.1"; havana_transcript "OTTMUST00000146507.1";
chr8	sragcm37_mid	exon	5488716	5488812	0.00252506833235762	-	.	gene_id "ENSMUSG00000109313.2"; transcript_id "ENSMUSG00000109313.2_tx_2"; exon_id "chr8_5488716_5488812_-"; exonnum "5"; txlen "942";
chr8	HAVANA	exon	5488739	5488812	0	-	.	gene_id "ENSMUSG00000109313.2"; transcript_id "ENSMUST00000208141.2"; gene_type "lncRNA"; gene_name "Gm44693"; transcript_type "lncRNA"; transcript_name "Gm44693-201"; exon_number 2; exon_id "ENSMUSE00001378990.2"; level 2; transcript_support_level "3"; mgi_id "MGI:5753269"; tag "basic"; tag "Ensembl_canonical"; tag "GENCODE_Primary"; havana_gene "OTTMUSG00000059772.1"; havana_transcript "OTTMUST00000146507.1";
chr8	HAVANA	exon	5490925	5490990	0	-	.	gene_id "ENSMUSG00000109313.2"; transcript_id "ENSMUST00000208141.2"; gene_type "lncRNA"; gene_name "Gm44693"; transcript_type "lncRNA"; transcript_name "Gm44693-201"; exon_number 1; exon_id "ENSMUSE00001376406.2"; level 2; transcript_support_level "3"; mgi_id "MGI:5753269"; tag "basic"; tag "Ensembl_canonical"; tag "GENCODE_Primary"; havana_gene "OTTMUSG00000059772.1"; havana_transcript "OTTMUST00000146507.1";
chr8	sragcm37_mid	exon	5492413	5492475	0.00252506833235762	-	.	gene_id "ENSMUSG00000109313.2"; transcript_id "ENSMUSG00000109313.2_tx_2"; exon_id "chr8_5492413_5492475_-"; exonnum "4"; txlen "942";
chr8	sragcm37_mid	exon	5494139	5494272	0.00252506833235762	-	.	gene_id "ENSMUSG00000109313.2"; transcript_id "ENSMUSG00000109313.2_tx_2"; exon_id "chr8_5494139_5494272_-"; exonnum "3"; txlen "942";
chr8	sragcm37_mid	exon	5501138	5501328	0.00252506833235762	-	.	gene_id "ENSMUSG00000109313.2"; transcript_id "ENSMUSG00000109313.2_tx_2"; exon_id "chr8_5501138_5501328_-"; exonnum "2"; txlen "942";
chr8	sragcm37_ss	exon	5502672	5502808	0.00252506833235762	-	.	gene_id "ENSMUSG00000109313.2"; transcript_id "ENSMUSG00000109313.2_tx_2"; exon_id "chr8_5502672_5502808_-"; exonnum "1"; txlen "942";
chr8	sragcm37_es	exon	5525077	5525554	0.0889223053343519	-	.	gene_id "sragcm37_gene_50889"; transcript_id "sragcm37_gene_50889_tx_1"; exon_id "chr8_5525077_5525554_-"; exonnum "2"; txlen "708";
chr8	sragcm37_es	exon	5525077	5525554	0.0313226016346287	-	.	gene_id "sragcm37_gene_50889"; transcript_id "sragcm37_gene_50889_tx_2"; exon_id "chr8_5525077_5525554_-"; exonnum "2"; txlen "588";
chr8	sragcm37_ss	exon	5536378	5536487	0.0313226016346287	-	.	gene_id "sragcm37_gene_50889"; transcript_id "sragcm37_gene_50889_tx_2"; exon_id "chr8_5536378_5536487_-"; exonnum "1"; txlen "588";
chr8	sragcm37_ss	exon	5537655	5537884	0.0889223053343519	-	.	gene_id "sragcm37_gene_50889"; transcript_id "sragcm37_gene_50889_tx_1"; exon_id "chr8_5537655_5537884_-"; exonnum "1"; txlen "708";
chr8	sragcm37_es	exon	5654270	5654736	0.252054698363648	-	.	gene_id "sragcm37_gene_50890"; transcript_id "sragcm37_gene_50890_tx_1"; exon_id "chr8_5654270_5654736_-"; exonnum "5"; txlen "818";
chr8	sragcm37_es	exon	5654270	5654736	0.15290223681309	-	.	gene_id "sragcm37_gene_50890"; transcript_id "sragcm37_gene_50890_tx_2"; exon_id "chr8_5654270_5654736_-"; exonnum "4"; txlen "773";
chr8	sragcm37_es	exon	5654270	5654736	0.0349375476080498	-	.	gene_id "sragcm37_gene_50890"; transcript_id "sragcm37_gene_50890_tx_3"; exon_id "chr8_5654270_5654736_-"; exonnum "6"; txlen "876";
chr8	sragcm37_es	exon	5654270	5654736	0.0313308898272596	-	.	gene_id "sragcm37_gene_50890"; transcript_id "sragcm37_gene_50890_tx_4"; exon_id "chr8_5654270_5654736_-"; exonnum "5"; txlen "909";
chr8	sragcm37_es	exon	5654270	5654736	0.0295203177800854	-	.	gene_id "sragcm37_gene_50890"; transcript_id "sragcm37_gene_50890_tx_5"; exon_id "chr8_5654270_5654736_-"; exonnum "6"; txlen "967";
chr8	sragcm37_es	exon	5654270	5654736	0.0254935823117519	-	.	gene_id "sragcm37_gene_50890"; transcript_id "sragcm37_gene_50890_tx_6"; exon_id "chr8_5654270_5654736_-"; exonnum "4"; txlen "864";
chr8	sragcm37_es	exon	5654270	5654736	0.0235603574785189	-	.	gene_id "sragcm37_gene_50890"; transcript_id "sragcm37_gene_50890_tx_7"; exon_id "chr8_5654270_5654736_-"; exonnum "5"; txlen "831";
chr8	sragcm37_es	exon	5654270	5654736	0.0221509877631224	-	.	gene_id "sragcm37_gene_50890"; transcript_id "sragcm37_gene_50890_tx_8"; exon_id "chr8_5654270_5654736_-"; exonnum "6"; txlen "916";
chr8	sragcm37_mid	exon	5666793	5666887	0.252054698363648	-	.	gene_id "sragcm37_gene_50890"; transcript_id "sragcm37_gene_50890_tx_1"; exon_id "chr8_5666793_5666887_-"; exonnum "4"; txlen "818";
chr8	sragcm37_mid	exon	5666793	5666887	0.15290223681309	-	.	gene_id "sragcm37_gene_50890"; transcript_id "sragcm37_gene_50890_tx_2"; exon_id "chr8_5666793_5666887_-"; exonnum "3"; txlen "773";
chr8	sragcm37_mid	exon	5666793	5666887	0.0349375476080498	-	.	gene_id "sragcm37_gene_50890"; transcript_id "sragcm37_gene_50890_tx_3"; exon_id "chr8_5666793_5666887_-"; exonnum "5"; txlen "876";
chr8	sragcm37_mid	exon	5666793	5666887	0.0313308898272596	-	.	gene_id "sragcm37_gene_50890"; transcript_id "sragcm37_gene_50890_tx_4"; exon_id "chr8_5666793_5666887_-"; exonnum "4"; txlen "909";
chr8	sragcm37_mid	exon	5666793	5666887	0.0295203177800854	-	.	gene_id "sragcm37_gene_50890"; transcript_id "sragcm37_gene_50890_tx_5"; exon_id "chr8_5666793_5666887_-"; exonnum "5"; txlen "967";
chr8	sragcm37_mid	exon	5666793	5666887	0.0254935823117519	-	.	gene_id "sragcm37_gene_50890"; transcript_id "sragcm37_gene_50890_tx_6"; exon_id "chr8_5666793_5666887_-"; exonnum "3"; txlen "864";
chr8	sragcm37_mid	exon	5666793	5666887	0.0235603574785189	-	.	gene_id "sragcm37_gene_50890"; transcript_id "sragcm37_gene_50890_tx_7"; exon_id "chr8_5666793_5666887_-"; exonnum "4"; txlen "831";
chr8	sragcm37_mid	exon	5666793	5666887	0.0221509877631224	-	.	gene_id "sragcm37_gene_50890"; transcript_id "sragcm37_gene_50890_tx_8"; exon_id "chr8_5666793_5666887_-"; exonnum "5"; txlen "916";
chr8	sragcm37_mid	exon	5667789	5667884	0.252054698363648	-	.	gene_id "sragcm37_gene_50890"; transcript_id "sragcm37_gene_50890_tx_1"; exon_id "chr8_5667789_5667884_-"; exonnum "3"; txlen "818";
chr8	sragcm37_mid	exon	5667789	5667884	0.15290223681309	-	.	gene_id "sragcm37_gene_50890"; transcript_id "sragcm37_gene_50890_tx_2"; exon_id "chr8_5667789_5667884_-"; exonnum "2"; txlen "773";
chr8	sragcm37_mid	exon	5667789	5667884	0.0349375476080498	-	.	gene_id "sragcm37_gene_50890"; transcript_id "sragcm37_gene_50890_tx_3"; exon_id "chr8_5667789_5667884_-"; exonnum "4"; txlen "876";
chr8	sragcm37_mid	exon	5667789	5667884	0.0313308898272596	-	.	gene_id "sragcm37_gene_50890"; transcript_id "sragcm37_gene_50890_tx_4"; exon_id "chr8_5667789_5667884_-"; exonnum "3"; txlen "909";
chr8	sragcm37_mid	exon	5667789	5667884	0.0295203177800854	-	.	gene_id "sragcm37_gene_50890"; transcript_id "sragcm37_gene_50890_tx_5"; exon_id "chr8_5667789_5667884_-"; exonnum "4"; txlen "967";
chr8	sragcm37_mid	exon	5667789	5667884	0.0254935823117519	-	.	gene_id "sragcm37_gene_50890"; transcript_id "sragcm37_gene_50890_tx_6"; exon_id "chr8_5667789_5667884_-"; exonnum "2"; txlen "864";
chr8	sragcm37_mid	exon	5667789	5667884	0.0235603574785189	-	.	gene_id "sragcm37_gene_50890"; transcript_id "sragcm37_gene_50890_tx_7"; exon_id "chr8_5667789_5667884_-"; exonnum "3"; txlen "831";
chr8	sragcm37_mid	exon	5667789	5667884	0.0221509877631224	-	.	gene_id "sragcm37_gene_50890"; transcript_id "sragcm37_gene_50890_tx_8"; exon_id "chr8_5667789_5667884_-"; exonnum "4"; txlen "916";
chr8	sragcm37_mid	exon	5668043	5668100	0.0349375476080498	-	.	gene_id "sragcm37_gene_50890"; transcript_id "sragcm37_gene_50890_tx_3"; exon_id "chr8_5668043_5668100_-"; exonnum "3"; txlen "876";
chr8	sragcm37_mid	exon	5668043	5668100	0.0295203177800854	-	.	gene_id "sragcm37_gene_50890"; transcript_id "sragcm37_gene_50890_tx_5"; exon_id "chr8_5668043_5668100_-"; exonnum "3"; txlen "967";
chr8	sragcm37_mid	exon	5668043	5668100	0.0235603574785189	-	.	gene_id "sragcm37_gene_50890"; transcript_id "sragcm37_gene_50890_tx_7"; exon_id "chr8_5668043_5668100_-"; exonnum "2"; txlen "831";
chr8	sragcm37_mid	exon	5670924	5671021	0.0221509877631224	-	.	gene_id "sragcm37_gene_50890"; transcript_id "sragcm37_gene_50890_tx_8"; exon_id "chr8_5670924_5671021_-"; exonnum "3"; txlen "916";
chr8	sragcm37_mid	exon	5673621	5673665	0.252054698363648	-	.	gene_id "sragcm37_gene_50890"; transcript_id "sragcm37_gene_50890_tx_1"; exon_id "chr8_5673621_5673665_-"; exonnum "2"; txlen "818";
chr8	sragcm37_mid	exon	5673621	5673665	0.0349375476080498	-	.	gene_id "sragcm37_gene_50890"; transcript_id "sragcm37_gene_50890_tx_3"; exon_id "chr8_5673621_5673665_-"; exonnum "2"; txlen "876";
chr8	sragcm37_mid	exon	5673621	5673665	0.0313308898272596	-	.	gene_id "sragcm37_gene_50890"; transcript_id "sragcm37_gene_50890_tx_4"; exon_id "chr8_5673621_5673665_-"; exonnum "2"; txlen "909";
chr8	sragcm37_mid	exon	5673621	5673665	0.0295203177800854	-	.	gene_id "sragcm37_gene_50890"; transcript_id "sragcm37_gene_50890_tx_5"; exon_id "chr8_5673621_5673665_-"; exonnum "2"; txlen "967";
chr8	sragcm37_mid	exon	5673621	5673665	0.0221509877631224	-	.	gene_id "sragcm37_gene_50890"; transcript_id "sragcm37_gene_50890_tx_8"; exon_id "chr8_5673621_5673665_-"; exonnum "2"; txlen "916";
chr8	sragcm37_ss	exon	5678675	5678880	0.0313308898272596	-	.	gene_id "sragcm37_gene_50890"; transcript_id "sragcm37_gene_50890_tx_4"; exon_id "chr8_5678675_5678880_-"; exonnum "1"; txlen "909";
chr8	sragcm37_ss	exon	5678675	5678880	0.0295203177800854	-	.	gene_id "sragcm37_gene_50890"; transcript_id "sragcm37_gene_50890_tx_5"; exon_id "chr8_5678675_5678880_-"; exonnum "1"; txlen "967";
chr8	sragcm37_ss	exon	5678675	5678880	0.0254935823117519	-	.	gene_id "sragcm37_gene_50890"; transcript_id "sragcm37_gene_50890_tx_6"; exon_id "chr8_5678675_5678880_-"; exonnum "1"; txlen "864";
chr8	sragcm37_ss	exon	5679550	5679664	0.252054698363648	-	.	gene_id "sragcm37_gene_50890"; transcript_id "sragcm37_gene_50890_tx_1"; exon_id "chr8_5679550_5679664_-"; exonnum "1"; txlen "818";
chr8	sragcm37_ss	exon	5679550	5679664	0.15290223681309	-	.	gene_id "sragcm37_gene_50890"; transcript_id "sragcm37_gene_50890_tx_2"; exon_id "chr8_5679550_5679664_-"; exonnum "1"; txlen "773";
chr8	sragcm37_ss	exon	5679550	5679664	0.0349375476080498	-	.	gene_id "sragcm37_gene_50890"; transcript_id "sragcm37_gene_50890_tx_3"; exon_id "chr8_5679550_5679664_-"; exonnum "1"; txlen "876";
chr8	sragcm37_ss	exon	5679550	5679664	0.0235603574785189	-	.	gene_id "sragcm37_gene_50890"; transcript_id "sragcm37_gene_50890_tx_7"; exon_id "chr8_5679550_5679664_-"; exonnum "1"; txlen "831";
chr8	sragcm37_ss	exon	5679550	5679664	0.0221509877631224	-	.	gene_id "sragcm37_gene_50890"; transcript_id "sragcm37_gene_50890_tx_8"; exon_id "chr8_5679550_5679664_-"; exonnum "1"; txlen "916";
chr8	sragcm37_es	exon	5695421	5695707	0.00320331977576984	-	.	gene_id "sragcm37_gene_50891"; transcript_id "sragcm37_gene_50891_tx_4"; exon_id "chr8_5695421_5695707_-"; exonnum "4"; txlen "515";
chr8	sragcm37_mid	exon	5697609	5697681	0.00320331977576984	-	.	gene_id "sragcm37_gene_50891"; transcript_id "sragcm37_gene_50891_tx_4"; exon_id "chr8_5697609_5697681_-"; exonnum "3"; txlen "515";
chr8	sragcm37_mid	exon	5699517	5699626	0.00320331977576984	-	.	gene_id "sragcm37_gene_50891"; transcript_id "sragcm37_gene_50891_tx_4"; exon_id "chr8_5699517_5699626_-"; exonnum "2"; txlen "515";
chr8	sragcm37_ss	exon	5700019	5700063	0.00320331977576984	-	.	gene_id "sragcm37_gene_50891"; transcript_id "sragcm37_gene_50891_tx_4"; exon_id "chr8_5700019_5700063_-"; exonnum "1"; txlen "515";
chr8	sragcm37_es	exon	5713349	5713934	0.527481418309512	-	.	gene_id "sragcm37_gene_50891"; transcript_id "sragcm37_gene_50891_tx_2"; exon_id "chr8_5713349_5713934_-"; exonnum "3"; txlen "1059";
chr8	sragcm37_es	exon	5722296	5722728	5.99959155115431	-	.	gene_id "sragcm37_gene_50891"; transcript_id "sragcm37_gene_50891_tx_1"; exon_id "chr8_5722296_5722728_-"; exonnum "3"; txlen "906";
chr8	sragcm37_es	exon	5723686	5723921	0.508694345422166	-	.	gene_id "sragcm37_gene_50891"; transcript_id "sragcm37_gene_50891_tx_3"; exon_id "chr8_5723686_5723921_-"; exonnum "3"; txlen "709";
chr8	sragcm37_mid	exon	5724847	5725036	5.99959155115431	-	.	gene_id "sragcm37_gene_50891"; transcript_id "sragcm37_gene_50891_tx_1"; exon_id "chr8_5724847_5725036_-"; exonnum "2"; txlen "906";
chr8	sragcm37_mid	exon	5724847	5725036	0.527481418309512	-	.	gene_id "sragcm37_gene_50891"; transcript_id "sragcm37_gene_50891_tx_2"; exon_id "chr8_5724847_5725036_-"; exonnum "2"; txlen "1059";
chr8	sragcm37_mid	exon	5724847	5725036	0.508694345422166	-	.	gene_id "sragcm37_gene_50891"; transcript_id "sragcm37_gene_50891_tx_3"; exon_id "chr8_5724847_5725036_-"; exonnum "2"; txlen "709";
chr8	sragcm37_ss	exon	5751977	5752259	5.99959155115431	-	.	gene_id "sragcm37_gene_50891"; transcript_id "sragcm37_gene_50891_tx_1"; exon_id "chr8_5751977_5752259_-"; exonnum "1"; txlen "906";
chr8	sragcm37_ss	exon	5751977	5752259	0.527481418309512	-	.	gene_id "sragcm37_gene_50891"; transcript_id "sragcm37_gene_50891_tx_2"; exon_id "chr8_5751977_5752259_-"; exonnum "1"; txlen "1059";
chr8	sragcm37_ss	exon	5751977	5752259	0.508694345422166	-	.	gene_id "sragcm37_gene_50891"; transcript_id "sragcm37_gene_50891_tx_3"; exon_id "chr8_5751977_5752259_-"; exonnum "1"; txlen "709";
chr8	sragcm37_es	exon	5903210	5903393	0.0344813886507721	-	.	gene_id "sragcm37_gene_47983"; transcript_id "sragcm37_gene_47983_tx_1"; exon_id "chr8_5903210_5903393_-"; exonnum "3"; txlen "607";
chr8	sragcm37_es	exon	5903210	5903393	0.00972231675645742	-	.	gene_id "sragcm37_gene_47983"; transcript_id "sragcm37_gene_47983_tx_3"; exon_id "chr8_5903210_5903393_-"; exonnum "3"; txlen "578";
chr8	sragcm37_mid	exon	5903621	5903827	0.0344813886507721	-	.	gene_id "sragcm37_gene_47983"; transcript_id "sragcm37_gene_47983_tx_1"; exon_id "chr8_5903621_5903827_-"; exonnum "2"; txlen "607";
chr8	sragcm37_mid	exon	5903621	5903827	0.00972231675645742	-	.	gene_id "sragcm37_gene_47983"; transcript_id "sragcm37_gene_47983_tx_3"; exon_id "chr8_5903621_5903827_-"; exonnum "2"; txlen "578";
chr8	sragcm37_mid	exon	5904074	5904289	0.0344813886507721	-	.	gene_id "sragcm37_gene_47983"; transcript_id "sragcm37_gene_47983_tx_1"; exon_id "chr8_5904074_5904289_-"; exonnum "1"; txlen "607";
chr8	sragcm37_mid	exon	5909291	5909477	0.00972231675645742	-	.	gene_id "sragcm37_gene_47983"; transcript_id "sragcm37_gene_47983_tx_3"; exon_id "chr8_5909291_5909477_-"; exonnum "1"; txlen "578";
chr8	sragcm37_mid	exon	5909291	5909477	0.00118313439204228	-	.	gene_id "sragcm37_gene_47983"; transcript_id "sragcm37_gene_47983_tx_7"; exon_id "chr8_5909291_5909477_-"; exonnum "4"; txlen "582";
chr8	sragcm37_es	exon	5911431	5911659	0.0040264662477042	-	.	gene_id "sragcm37_gene_47983"; transcript_id "sragcm37_gene_47983_tx_5"; exon_id "chr8_5911431_5911659_-"; exonnum "4"; txlen "624";
chr8	sragcm37_es	exon	5911431	5911659	0.00157751252272304	-	.	gene_id "sragcm37_gene_47983"; transcript_id "sragcm37_gene_47983_tx_6"; exon_id "chr8_5911431_5911659_-"; exonnum "3"; txlen "536";
chr8	sragcm37_mid	exon	5913533	5913721	0.0040264662477042	-	.	gene_id "sragcm37_gene_47983"; transcript_id "sragcm37_gene_47983_tx_5"; exon_id "chr8_5913533_5913721_-"; exonnum "3"; txlen "624";
chr8	sragcm37_mid	exon	5913533	5913721	0.00157751252272304	-	.	gene_id "sragcm37_gene_47983"; transcript_id "sragcm37_gene_47983_tx_6"; exon_id "chr8_5913533_5913721_-"; exonnum "2"; txlen "536";
chr8	sragcm37_mid	exon	5913533	5913721	0.00118313439204228	-	.	gene_id "sragcm37_gene_47983"; transcript_id "sragcm37_gene_47983_tx_7"; exon_id "chr8_5913533_5913721_-"; exonnum "3"; txlen "582";
chr8	sragcm37_mid	exon	5930901	5930988	0.0040264662477042	-	.	gene_id "sragcm37_gene_47983"; transcript_id "sragcm37_gene_47983_tx_5"; exon_id "chr8_5930901_5930988_-"; exonnum "2"; txlen "624";
chr8	sragcm37_mid	exon	5930901	5930988	0.00118313439204228	-	.	gene_id "sragcm37_gene_47983"; transcript_id "sragcm37_gene_47983_tx_7"; exon_id "chr8_5930901_5930988_-"; exonnum "2"; txlen "582";
chr8	sragcm37_mid	exon	5932913	5933030	0.0040264662477042	-	.	gene_id "sragcm37_gene_47983"; transcript_id "sragcm37_gene_47983_tx_5"; exon_id "chr8_5932913_5933030_-"; exonnum "1"; txlen "624";
chr8	sragcm37_mid	exon	5932913	5933030	0.00157751252272304	-	.	gene_id "sragcm37_gene_47983"; transcript_id "sragcm37_gene_47983_tx_6"; exon_id "chr8_5932913_5933030_-"; exonnum "1"; txlen "536";
chr8	sragcm37_mid	exon	5932913	5933030	0.00118313439204228	-	.	gene_id "sragcm37_gene_47983"; transcript_id "sragcm37_gene_47983_tx_7"; exon_id "chr8_5932913_5933030_-"; exonnum "1"; txlen "582";
chr8	HAVANA	gene	6043981	6044723	0	-	.	gene_id "ENSMUSG00000109069.2"; gene_type "processed_pseudogene"; gene_name "Gm2734"; level 2; mgi_id "MGI:3780903"; havana_gene "OTTMUSG00000059795.1";
chr8	HAVANA	transcript	6043981	6044723	0	-	.	gene_id "ENSMUSG00000109069.2"; transcript_id "ENSMUST00000208561.2"; gene_type "processed_pseudogene"; gene_name "Gm2734"; transcript_type "processed_pseudogene"; transcript_name "Gm2734-201"; level 2; transcript_support_level "NA"; mgi_id "MGI:3780903"; ont "PGO:0000004"; tag "basic"; tag "Ensembl_canonical"; tag "GENCODE_Primary"; havana_gene "OTTMUSG00000059795.1"; havana_transcript "OTTMUST00000146540.1";
chr8	HAVANA	exon	6043981	6044723	0	-	.	gene_id "ENSMUSG00000109069.2"; transcript_id "ENSMUST00000208561.2"; gene_type "processed_pseudogene"; gene_name "Gm2734"; transcript_type "processed_pseudogene"; transcript_name "Gm2734-201"; exon_number 1; exon_id "ENSMUSE00001377281.2"; level 2; transcript_support_level "NA"; mgi_id "MGI:3780903"; ont "PGO:0000004"; tag "basic"; tag "Ensembl_canonical"; tag "GENCODE_Primary"; havana_gene "OTTMUSG00000059795.1"; havana_transcript "OTTMUST00000146540.1";
chr8	HAVANA	exon	6079133	6079461	0	-	.	gene_id "ENSMUSG00000130360.1"; transcript_id "ENSMUST00000299295.1"; gene_type "lncRNA"; gene_name "ENSMUSG00000130360"; transcript_type "lncRNA"; transcript_name "ENSMUST00000299295"; exon_number 2; exon_id "ENSMUSE00001591704.1"; level 2; tag "basic"; tag "Ensembl_canonical"; tag "GENCODE_Primary"; tag "TAGENE";
chr8	HAVANA	gene	6079133	6084694	0	-	.	gene_id "ENSMUSG00000130360.1"; gene_type "lncRNA"; gene_name "ENSMUSG00000130360"; level 2;
chr8	HAVANA	transcript	6079133	6084694	0	-	.	gene_id "ENSMUSG00000130360.1"; transcript_id "ENSMUST00000299295.1"; gene_type "lncRNA"; gene_name "ENSMUSG00000130360"; transcript_type "lncRNA"; transcript_name "ENSMUST00000299295"; level 2; tag "basic"; tag "Ensembl_canonical"; tag "GENCODE_Primary"; tag "TAGENE";
chr8	HAVANA	exon	6084551	6084694	0	-	.	gene_id "ENSMUSG00000130360.1"; transcript_id "ENSMUST00000299295.1"; gene_type "lncRNA"; gene_name "ENSMUSG00000130360"; transcript_type "lncRNA"; transcript_name "ENSMUST00000299295"; exon_number 1; exon_id "ENSMUSE00001591703.1"; level 2; tag "basic"; tag "Ensembl_canonical"; tag "GENCODE_Primary"; tag "TAGENE";
chr8	HAVANA	exon	6158341	6158742	0	-	.	gene_id "ENSMUSG00000133682.1"; transcript_id "ENSMUST00000320062.1"; gene_type "lncRNA"; gene_name "ENSMUSG00000133682"; transcript_type "lncRNA"; transcript_name "ENSMUST00000320062"; exon_number 2; exon_id "ENSMUSE00001631311.1"; level 2; tag "basic"; tag "Ensembl_canonical"; tag "GENCODE_Primary"; tag "TAGENE";
chr8	HAVANA	gene	6158341	6180903	0	-	.	gene_id "ENSMUSG00000133682.1"; gene_type "lncRNA"; gene_name "ENSMUSG00000133682"; level 2;
chr8	HAVANA	transcript	6158341	6180903	0	-	.	gene_id "ENSMUSG00000133682.1"; transcript_id "ENSMUST00000320062.1"; gene_type "lncRNA"; gene_name "ENSMUSG00000133682"; transcript_type "lncRNA"; transcript_name "ENSMUST00000320062"; level 2; tag "basic"; tag "Ensembl_canonical"; tag "GENCODE_Primary"; tag "TAGENE";
chr8	HAVANA	exon	6180822	6180903	0	-	.	gene_id "ENSMUSG00000133682.1"; transcript_id "ENSMUST00000320062.1"; gene_type "lncRNA"; gene_name "ENSMUSG00000133682"; transcript_type "lncRNA"; transcript_name "ENSMUST00000320062"; exon_number 1; exon_id "ENSMUSE00001631312.1"; level 2; tag "basic"; tag "Ensembl_canonical"; tag "GENCODE_Primary"; tag "TAGENE";
chr8	ENSEMBL	gene	6273819	6273962	0	-	.	gene_id "ENSMUSG00000088255.3"; gene_type "snoRNA"; gene_name "Gm24288"; level 3; mgi_id "MGI:5454065";
chr8	ENSEMBL	transcript	6273819	6273962	0	-	.	gene_id "ENSMUSG00000088255.3"; transcript_id "ENSMUST00000157630.3"; gene_type "snoRNA"; gene_name "Gm24288"; transcript_type "snoRNA"; transcript_name "Gm24288-201"; level 3; transcript_support_level "NA"; mgi_id "MGI:5454065"; tag "basic"; tag "Ensembl_canonical"; tag "GENCODE_Primary";
chr8	ENSEMBL	exon	6273819	6273962	0	-	.	gene_id "ENSMUSG00000088255.3"; transcript_id "ENSMUST00000157630.3"; gene_type "snoRNA"; gene_name "Gm24288"; transcript_type "snoRNA"; transcript_name "Gm24288-201"; exon_number 1; exon_id "ENSMUSE00000846765.2"; level 3; transcript_support_level "NA"; mgi_id "MGI:5454065"; tag "basic"; tag "Ensembl_canonical"; tag "GENCODE_Primary";
chr8	sragcm37_es	exon	6457427	6457663	0.0896284661880001	-	.	gene_id "sragcm37_gene_50892"; transcript_id "sragcm37_gene_50892_tx_1"; exon_id "chr8_6457427_6457663_-"; exonnum "4"; txlen "635";
chr8	sragcm37_mid	exon	6462799	6462885	0.0896284661880001	-	.	gene_id "sragcm37_gene_50892"; transcript_id "sragcm37_gene_50892_tx_1"; exon_id "chr8_6462799_6462885_-"; exonnum "3"; txlen "635";
chr8	sragcm37_mid	exon	6464104	6464298	0.0896284661880001	-	.	gene_id "sragcm37_gene_50892"; transcript_id "sragcm37_gene_50892_tx_1"; exon_id "chr8_6464104_6464298_-"; exonnum "2"; txlen "635";
chr8	sragcm37_ss	exon	6480608	6480723	0.0896284661880001	-	.	gene_id "sragcm37_gene_50892"; transcript_id "sragcm37_gene_50892_tx_1"; exon_id "chr8_6480608_6480723_-"; exonnum "1"; txlen "635";
chr8	sragcm37_es	exon	6492888	6493319	0.00983675218527526	-	.	gene_id "sragcm37_gene_50892"; transcript_id "sragcm37_gene_50892_tx_3"; exon_id "chr8_6492888_6493319_-"; exonnum "3"; txlen "653";
chr8	sragcm37_mid	exon	6498601	6498703	0.00983675218527526	-	.	gene_id "sragcm37_gene_50892"; transcript_id "sragcm37_gene_50892_tx_3"; exon_id "chr8_6498601_6498703_-"; exonnum "2"; txlen "653";
chr8	sragcm37_ss	exon	6500769	6500886	0.00983675218527526	-	.	gene_id "sragcm37_gene_50892"; transcript_id "sragcm37_gene_50892_tx_3"; exon_id "chr8_6500769_6500886_-"; exonnum "1"; txlen "653";
chr8	sragcm37_es	exon	6544909	6544970	3.51789016092419	-	.	gene_id "sragcm37_gene_51888"; transcript_id "sragcm37_gene_51888_tx_2"; exon_id "chr8_6544909_6544970_-"; exonnum "2"; txlen "576";
chr8	sragcm37_es	exon	6557270	6557380	0.171576541138587	-	.	gene_id "sragcm37_gene_50893"; transcript_id "sragcm37_gene_50893_tx_5"; exon_id "chr8_6557270_6557380_-"; exonnum "5"; txlen "562";
chr8	sragcm37_es	exon	6577140	6577679	0.253279655966485	-	.	gene_id "sragcm37_gene_50893"; transcript_id "sragcm37_gene_50893_tx_2"; exon_id "chr8_6577140_6577679_-"; exonnum "5"; txlen "991";
chr8	sragcm37_es	exon	6577140	6577679	0.253279655966485	-	.	gene_id "sragcm37_gene_50893"; transcript_id "sragcm37_gene_50893_tx_3"; exon_id "chr8_6577140_6577679_-"; exonnum "3"; txlen "821";
chr8	sragcm37_es	exon	6577140	6577679	0.173057811027805	-	.	gene_id "sragcm37_gene_50893"; transcript_id "sragcm37_gene_50893_tx_4"; exon_id "chr8_6577140_6577679_-"; exonnum "2"; txlen "730";
chr8	sragcm37_es	exon	6577140	6577679	0.163406229655797	-	.	gene_id "sragcm37_gene_50893"; transcript_id "sragcm37_gene_50893_tx_7"; exon_id "chr8_6577140_6577679_-"; exonnum "4"; txlen "913";
chr8	sragcm37_mid	exon	6590092	6590182	0.253279655966485	-	.	gene_id "sragcm37_gene_50893"; transcript_id "sragcm37_gene_50893_tx_2"; exon_id "chr8_6590092_6590182_-"; exonnum "4"; txlen "991";
chr8	sragcm37_mid	exon	6590092	6590182	0.253279655966485	-	.	gene_id "sragcm37_gene_50893"; transcript_id "sragcm37_gene_50893_tx_3"; exon_id "chr8_6590092_6590182_-"; exonnum "2"; txlen "821";
chr8	sragcm37_mid	exon	6590092	6590182	0.171576541138587	-	.	gene_id "sragcm37_gene_50893"; transcript_id "sragcm37_gene_50893_tx_5"; exon_id "chr8_6590092_6590182_-"; exonnum "4"; txlen "562";
chr8	sragcm37_mid	exon	6590092	6590182	0.163406229655797	-	.	gene_id "sragcm37_gene_50893"; transcript_id "sragcm37_gene_50893_tx_7"; exon_id "chr8_6590092_6590182_-"; exonnum "3"; txlen "913";
chr8	sragcm37_mid	exon	6592221	6592312	0.253279655966485	-	.	gene_id "sragcm37_gene_50893"; transcript_id "sragcm37_gene_50893_tx_2"; exon_id "chr8_6592221_6592312_-"; exonnum "3"; txlen "991";
chr8	sragcm37_mid	exon	6592221	6592312	0.171576541138587	-	.	gene_id "sragcm37_gene_50893"; transcript_id "sragcm37_gene_50893_tx_5"; exon_id "chr8_6592221_6592312_-"; exonnum "3"; txlen "562";
chr8	sragcm37_mid	exon	6592221	6592312	0.163406229655797	-	.	gene_id "sragcm37_gene_50893"; transcript_id "sragcm37_gene_50893_tx_7"; exon_id "chr8_6592221_6592312_-"; exonnum "2"; txlen "913";
chr8	sragcm37_mid	exon	6598122	6598199	0.253279655966485	-	.	gene_id "sragcm37_gene_50893"; transcript_id "sragcm37_gene_50893_tx_2"; exon_id "chr8_6598122_6598199_-"; exonnum "2"; txlen "991";
chr8	sragcm37_mid	exon	6598122	6598199	0.171576541138587	-	.	gene_id "sragcm37_gene_50893"; transcript_id "sragcm37_gene_50893_tx_5"; exon_id "chr8_6598122_6598199_-"; exonnum "2"; txlen "562";
chr8	sragcm37_ss	exon	6609028	6609217	0.253279655966485	-	.	gene_id "sragcm37_gene_50893"; transcript_id "sragcm37_gene_50893_tx_2"; exon_id "chr8_6609028_6609217_-"; exonnum "1"; txlen "991";
chr8	sragcm37_ss	exon	6609028	6609217	0.253279655966485	-	.	gene_id "sragcm37_gene_50893"; transcript_id "sragcm37_gene_50893_tx_3"; exon_id "chr8_6609028_6609217_-"; exonnum "1"; txlen "821";
chr8	sragcm37_ss	exon	6609028	6609217	0.173057811027805	-	.	gene_id "sragcm37_gene_50893"; transcript_id "sragcm37_gene_50893_tx_4"; exon_id "chr8_6609028_6609217_-"; exonnum "1"; txlen "730";
chr8	sragcm37_ss	exon	6609028	6609217	0.171576541138587	-	.	gene_id "sragcm37_gene_50893"; transcript_id "sragcm37_gene_50893_tx_5"; exon_id "chr8_6609028_6609217_-"; exonnum "1"; txlen "562";
chr8	sragcm37_ss	exon	6609028	6609217	0.163406229655797	-	.	gene_id "sragcm37_gene_50893"; transcript_id "sragcm37_gene_50893_tx_7"; exon_id "chr8_6609028_6609217_-"; exonnum "1"; txlen "913";
chr8	sragcm37_es	exon	6611964	6612334	0.116736126805525	-	.	gene_id "sragcm37_gene_57728"; transcript_id "sragcm37_gene_57728_tx_1"; exon_id "chr8_6611964_6612334_-"; exonnum "2"; txlen "1208";
chr8	sragcm37_ss	exon	6615430	6616266	0.116736126805525	-	.	gene_id "sragcm37_gene_57728"; transcript_id "sragcm37_gene_57728_tx_1"; exon_id "chr8_6615430_6616266_-"; exonnum "1"; txlen "1208";
chr8	sragcm37_mid	exon	6657235	6657422	0.00462929194265564	-	.	gene_id "sragcm37_gene_51366"; transcript_id "sragcm37_gene_51366_tx_2"; exon_id "chr8_6657235_6657422_-"; exonnum "4"; txlen "720";
chr8	sragcm37_mid	exon	6698420	6698577	0.00462929194265564	-	.	gene_id "sragcm37_gene_51366"; transcript_id "sragcm37_gene_51366_tx_2"; exon_id "chr8_6698420_6698577_-"; exonnum "3"; txlen "720";
chr8	sragcm37_mid	exon	6729660	6729798	0.00462929194265564	-	.	gene_id "sragcm37_gene_51366"; transcript_id "sragcm37_gene_51366_tx_2"; exon_id "chr8_6729660_6729798_-"; exonnum "2"; txlen "720";
chr8	sragcm37_ss	exon	6730606	6730840	0.00462929194265564	-	.	gene_id "sragcm37_gene_51366"; transcript_id "sragcm37_gene_51366_tx_2"; exon_id "chr8_6730606_6730840_-"; exonnum "1"; txlen "720";
chr8	HAVANA	exon	6807984	6808275	0	-	.	gene_id "ENSMUSG00000127875.1"; transcript_id "ENSMUST00000284394.1"; gene_type "lncRNA"; gene_name "ENSMUSG00000127875"; transcript_type "lncRNA"; transcript_name "ENSMUST00000284394"; exon_number 4; exon_id "ENSMUSE00001563613.1"; level 2; tag "basic"; tag "Ensembl_canonical"; tag "GENCODE_Primary"; tag "TAGENE";
chr8	ENSEMBL_gcm37	exon	6807984	6808275	0.00568140374780464	-	.	gene_id "ENSMUSG00000127875.1"; transcript_id "ENSMUSG00000127875.1_tx_2"; exon_id "chr8_6807984_6808275_-"; exonnum "5"; txlen "1160";
chr8	ENSEMBL_gcm37	exon	6807984	6808275	0.00294591305441722	-	.	gene_id "ENSMUSG00000127875.1"; transcript_id "ENSMUSG00000127875.1_tx_3"; exon_id "chr8_6807984_6808275_-"; exonnum "5"; txlen "1034";
chr8	ENSEMBL_gcm37	exon	6807984	6808275	0.00273549069338742	-	.	gene_id "ENSMUSG00000127875.1"; transcript_id "ENSMUSG00000127875.1_tx_4"; exon_id "chr8_6807984_6808275_-"; exonnum "6"; txlen "1212";
chr8	HAVANA	gene	6807984	6818795	0	-	.	gene_id "ENSMUSG00000127875.1"; gene_type "lncRNA"; gene_name "ENSMUSG00000127875"; level 2;
chr8	HAVANA	transcript	6807984	6818795	0	-	.	gene_id "ENSMUSG00000127875.1"; transcript_id "ENSMUST00000284394.1"; gene_type "lncRNA"; gene_name "ENSMUSG00000127875"; transcript_type "lncRNA"; transcript_name "ENSMUST00000284394"; level 2; tag "basic"; tag "Ensembl_canonical"; tag "GENCODE_Primary"; tag "TAGENE";
chr8	HAVANA	exon	6811608	6811753	0	-	.	gene_id "ENSMUSG00000127875.1"; transcript_id "ENSMUST00000284394.1"; gene_type "lncRNA"; gene_name "ENSMUSG00000127875"; transcript_type "lncRNA"; transcript_name "ENSMUST00000284394"; exon_number 3; exon_id "ENSMUSE00001563612.1"; level 2; tag "basic"; tag "Ensembl_canonical"; tag "GENCODE_Primary"; tag "TAGENE";
chr8	ENSEMBL_gcm37	exon	6811608	6811753	0.00568140374780464	-	.	gene_id "ENSMUSG00000127875.1"; transcript_id "ENSMUSG00000127875.1_tx_2"; exon_id "chr8_6811608_6811753_-"; exonnum "4"; txlen "1160";
chr8	ENSEMBL_gcm37	exon	6811608	6811753	0.00294591305441722	-	.	gene_id "ENSMUSG00000127875.1"; transcript_id "ENSMUSG00000127875.1_tx_3"; exon_id "chr8_6811608_6811753_-"; exonnum "4"; txlen "1034";
chr8	ENSEMBL_gcm37	exon	6811608	6811753	0.00273549069338742	-	.	gene_id "ENSMUSG00000127875.1"; transcript_id "ENSMUSG00000127875.1_tx_4"; exon_id "chr8_6811608_6811753_-"; exonnum "5"; txlen "1212";
chr8	HAVANA	exon	6814182	6814379	0	-	.	gene_id "ENSMUSG00000127875.1"; transcript_id "ENSMUST00000284394.1"; gene_type "lncRNA"; gene_name "ENSMUSG00000127875"; transcript_type "lncRNA"; transcript_name "ENSMUST00000284394"; exon_number 2; exon_id "ENSMUSE00001563610.1"; level 2; tag "basic"; tag "Ensembl_canonical"; tag "GENCODE_Primary"; tag "TAGENE";
chr8	ENSEMBL_gcm37	exon	6814182	6814379	0.00568140374780464	-	.	gene_id "ENSMUSG00000127875.1"; transcript_id "ENSMUSG00000127875.1_tx_2"; exon_id "chr8_6814182_6814379_-"; exonnum "3"; txlen "1160";
chr8	ENSEMBL_gcm37	exon	6814182	6814379	0.00294591305441722	-	.	gene_id "ENSMUSG00000127875.1"; transcript_id "ENSMUSG00000127875.1_tx_3"; exon_id "chr8_6814182_6814379_-"; exonnum "3"; txlen "1034";
chr8	ENSEMBL_gcm37	exon	6814182	6814379	0.00273549069338742	-	.	gene_id "ENSMUSG00000127875.1"; transcript_id "ENSMUSG00000127875.1_tx_4"; exon_id "chr8_6814182_6814379_-"; exonnum "4"; txlen "1212";
chr8	sragcm37_mid	exon	6815025	6815202	0.00568140374780464	-	.	gene_id "ENSMUSG00000127875.1"; transcript_id "ENSMUSG00000127875.1_tx_2"; exon_id "chr8_6815025_6815202_-"; exonnum "2"; txlen "1160";
chr8	sragcm37_mid	exon	6815025	6815202	0.00273549069338742	-	.	gene_id "ENSMUSG00000127875.1"; transcript_id "ENSMUSG00000127875.1_tx_4"; exon_id "chr8_6815025_6815202_-"; exonnum "3"; txlen "1212";
chr8	sragcm37_mid	exon	6816356	6816407	0.00294591305441722	-	.	gene_id "ENSMUSG00000127875.1"; transcript_id "ENSMUSG00000127875.1_tx_3"; exon_id "chr8_6816356_6816407_-"; exonnum "2"; txlen "1034";
chr8	sragcm37_mid	exon	6816356	6816407	0.00273549069338742	-	.	gene_id "ENSMUSG00000127875.1"; transcript_id "ENSMUSG00000127875.1_tx_4"; exon_id "chr8_6816356_6816407_-"; exonnum "2"; txlen "1212";
chr8	HAVANA	exon	6818450	6818795	0	-	.	gene_id "ENSMUSG00000127875.1"; transcript_id "ENSMUST00000284394.1"; gene_type "lncRNA"; gene_name "ENSMUSG00000127875"; transcript_type "lncRNA"; transcript_name "ENSMUST00000284394"; exon_number 1; exon_id "ENSMUSE00001563611.1"; level 2; tag "basic"; tag "Ensembl_canonical"; tag "GENCODE_Primary"; tag "TAGENE";
chr8	ENSEMBL_gcm37	exon	6818450	6818795	0.00568140374780464	-	.	gene_id "ENSMUSG00000127875.1"; transcript_id "ENSMUSG00000127875.1_tx_2"; exon_id "chr8_6818450_6818795_-"; exonnum "1"; txlen "1160";
chr8	ENSEMBL_gcm37	exon	6818450	6818795	0.00294591305441722	-	.	gene_id "ENSMUSG00000127875.1"; transcript_id "ENSMUSG00000127875.1_tx_3"; exon_id "chr8_6818450_6818795_-"; exonnum "1"; txlen "1034";
chr8	ENSEMBL_gcm37	exon	6818450	6818795	0.00273549069338742	-	.	gene_id "ENSMUSG00000127875.1"; transcript_id "ENSMUSG00000127875.1_tx_4"; exon_id "chr8_6818450_6818795_-"; exonnum "1"; txlen "1212";
chr8	HAVANA	gene	6880814	6880978	0	-	.	gene_id "ENSMUSG00000109457.2"; gene_type "processed_pseudogene"; gene_name "Gm44909"; level 2; mgi_id "MGI:5753485"; havana_gene "OTTMUSG00000059800.1";
chr8	HAVANA	transcript	6880814	6880978	0	-	.	gene_id "ENSMUSG00000109457.2"; transcript_id "ENSMUST00000208756.2"; gene_type "processed_pseudogene"; gene_name "Gm44909"; transcript_type "processed_pseudogene"; transcript_name "Gm44909-201"; level 2; transcript_support_level "NA"; mgi_id "MGI:5753485"; ont "PGO:0000004"; tag "basic"; tag "Ensembl_canonical"; tag "GENCODE_Primary"; havana_gene "OTTMUSG00000059800.1"; havana_transcript "OTTMUST00000146561.1";
chr8	HAVANA	exon	6880814	6880978	0	-	.	gene_id "ENSMUSG00000109457.2"; transcript_id "ENSMUST00000208756.2"; gene_type "processed_pseudogene"; gene_name "Gm44909"; transcript_type "processed_pseudogene"; transcript_name "Gm44909-201"; exon_number 1; exon_id "ENSMUSE00001377643.2"; level 2; transcript_support_level "NA"; mgi_id "MGI:5753485"; ont "PGO:0000004"; tag "basic"; tag "Ensembl_canonical"; tag "GENCODE_Primary"; havana_gene "OTTMUSG00000059800.1"; havana_transcript "OTTMUST00000146561.1";
chr8	sragcm37_es	exon	6881893	6882475	0.0016712972743147	-	.	gene_id "sragcm37_gene_51366"; transcript_id "sragcm37_gene_51366_tx_3"; exon_id "chr8_6881893_6882475_-"; exonnum "5"; txlen "1331";
chr8	sragcm37_mid	exon	6889652	6889825	0.0016712972743147	-	.	gene_id "sragcm37_gene_51366"; transcript_id "sragcm37_gene_51366_tx_3"; exon_id "chr8_6889652_6889825_-"; exonnum "4"; txlen "1331";
chr8	sragcm37_mid	exon	6896657	6896825	0.0016712972743147	-	.	gene_id "sragcm37_gene_51366"; transcript_id "sragcm37_gene_51366_tx_3"; exon_id "chr8_6896657_6896825_-"; exonnum "3"; txlen "1331";
chr8	sragcm37_es	exon	6897962	6898561	0.132752753970928	-	.	gene_id "sragcm37_gene_51366"; transcript_id "sragcm37_gene_51366_tx_1"; exon_id "chr8_6897962_6898561_-"; exonnum "3"; txlen "1005";
chr8	sragcm37_mid	exon	6906918	6907242	0.132752753970928	-	.	gene_id "sragcm37_gene_51366"; transcript_id "sragcm37_gene_51366_tx_1"; exon_id "chr8_6906918_6907242_-"; exonnum "2"; txlen "1005";
chr8	sragcm37_mid	exon	6906918	6907242	0.0016712972743147	-	.	gene_id "sragcm37_gene_51366"; transcript_id "sragcm37_gene_51366_tx_3"; exon_id "chr8_6906918_6907242_-"; exonnum "2"; txlen "1331";
chr8	sragcm37_ss	exon	6908238	6908317	0.132752753970928	-	.	gene_id "sragcm37_gene_51366"; transcript_id "sragcm37_gene_51366_tx_1"; exon_id "chr8_6908238_6908317_-"; exonnum "1"; txlen "1005";
chr8	sragcm37_ss	exon	6908238	6908317	0.0016712972743147	-	.	gene_id "sragcm37_gene_51366"; transcript_id "sragcm37_gene_51366_tx_3"; exon_id "chr8_6908238_6908317_-"; exonnum "1"; txlen "1331";
chr8	HAVANA	exon	6967316	6968653	0	-	.	gene_id "ENSMUSG00000129733.1"; transcript_id "ENSMUST00000295402.1"; gene_type "lncRNA"; gene_name "ENSMUSG00000129733"; transcript_type "lncRNA"; transcript_name "ENSMUST00000295402"; exon_number 3; exon_id "ENSMUSE00001584684.1"; level 2; tag "basic"; tag "Ensembl_canonical"; tag "GENCODE_Primary"; tag "TAGENE";
chr8	HAVANA	gene	6967316	6990693	0	-	.	gene_id "ENSMUSG00000129733.1"; gene_type "lncRNA"; gene_name "ENSMUSG00000129733"; level 2;
chr8	HAVANA	transcript	6967316	6990693	0	-	.	gene_id "ENSMUSG00000129733.1"; transcript_id "ENSMUST00000295402.1"; gene_type "lncRNA"; gene_name "ENSMUSG00000129733"; transcript_type "lncRNA"; transcript_name "ENSMUST00000295402"; level 2; tag "basic"; tag "Ensembl_canonical"; tag "GENCODE_Primary"; tag "TAGENE";
chr8	HAVANA	exon	6981965	6982096	0	-	.	gene_id "ENSMUSG00000129733.1"; transcript_id "ENSMUST00000295402.1"; gene_type "lncRNA"; gene_name "ENSMUSG00000129733"; transcript_type "lncRNA"; transcript_name "ENSMUST00000295402"; exon_number 2; exon_id "ENSMUSE00001584682.1"; level 2; tag "basic"; tag "Ensembl_canonical"; tag "GENCODE_Primary"; tag "TAGENE";
chr8	HAVANA	exon	6988396	6988614	0	-	.	gene_id "ENSMUSG00000129733.1"; transcript_id "ENSMUST00000295403.1"; gene_type "lncRNA"; gene_name "ENSMUSG00000129733"; transcript_type "lncRNA"; transcript_name "ENSMUST00000295403"; exon_number 2; exon_id "ENSMUSE00001584683.1"; level 2; tag "TAGENE";
chr8	HAVANA	transcript	6988396	6990692	0	-	.	gene_id "ENSMUSG00000129733.1"; transcript_id "ENSMUST00000295403.1"; gene_type "lncRNA"; gene_name "ENSMUSG00000129733"; transcript_type "lncRNA"; transcript_name "ENSMUST00000295403"; level 2; tag "TAGENE";
chr8	HAVANA	exon	6990463	6990692	0	-	.	gene_id "ENSMUSG00000129733.1"; transcript_id "ENSMUST00000295403.1"; gene_type "lncRNA"; gene_name "ENSMUSG00000129733"; transcript_type "lncRNA"; transcript_name "ENSMUST00000295403"; exon_number 1; exon_id "ENSMUSE00001584686.1"; level 2; tag "TAGENE";
chr8	HAVANA	exon	6990463	6990693	0	-	.	gene_id "ENSMUSG00000129733.1"; transcript_id "ENSMUST00000295402.1"; gene_type "lncRNA"; gene_name "ENSMUSG00000129733"; transcript_type "lncRNA"; transcript_name "ENSMUST00000295402"; exon_number 1; exon_id "ENSMUSE00001584685.1"; level 2; tag "basic"; tag "Ensembl_canonical"; tag "GENCODE_Primary"; tag "TAGENE";
chr8	sragcm37_es	exon	7018147	7018479	0.148345314249874	-	.	gene_id "sragcm37_gene_51888"; transcript_id "sragcm37_gene_51888_tx_4"; exon_id "chr8_7018147_7018479_-"; exonnum "4"; txlen "603";
chr8	sragcm37_es	exon	7018147	7018479	0.108116076487196	-	.	gene_id "sragcm37_gene_51888"; transcript_id "sragcm37_gene_51888_tx_7"; exon_id "chr8_7018147_7018479_-"; exonnum "5"; txlen "758";
chr8	sragcm37_es	exon	7019003	7019419	0.113144731207531	-	.	gene_id "sragcm37_gene_51888"; transcript_id "sragcm37_gene_51888_tx_5"; exon_id "chr8_7019003_7019419_-"; exonnum "3"; txlen "555";
chr8	sragcm37_es	exon	7019003	7019419	0.113144731207531	-	.	gene_id "sragcm37_gene_51888"; transcript_id "sragcm37_gene_51888_tx_6"; exon_id "chr8_7019003_7019419_-"; exonnum "4"; txlen "687";
chr8	sragcm37_es	exon	7019003	7019419	0.096801603366443	-	.	gene_id "sragcm37_gene_51888"; transcript_id "sragcm37_gene_51888_tx_8"; exon_id "chr8_7019003_7019419_-"; exonnum "5"; txlen "842";
chr8	sragcm37_mid	exon	7019750	7019904	0.108116076487196	-	.	gene_id "sragcm37_gene_51888"; transcript_id "sragcm37_gene_51888_tx_7"; exon_id "chr8_7019750_7019904_-"; exonnum "4"; txlen "758";
chr8	sragcm37_mid	exon	7019750	7019904	0.096801603366443	-	.	gene_id "sragcm37_gene_51888"; transcript_id "sragcm37_gene_51888_tx_8"; exon_id "chr8_7019750_7019904_-"; exonnum "4"; txlen "842";
chr8	sragcm37_mid	exon	7020366	7020449	0.148345314249874	-	.	gene_id "sragcm37_gene_51888"; transcript_id "sragcm37_gene_51888_tx_4"; exon_id "chr8_7020366_7020449_-"; exonnum "3"; txlen "603";
chr8	sragcm37_mid	exon	7020366	7020449	0.113144731207531	-	.	gene_id "sragcm37_gene_51888"; transcript_id "sragcm37_gene_51888_tx_5"; exon_id "chr8_7020366_7020449_-"; exonnum "2"; txlen "555";
chr8	sragcm37_mid	exon	7020366	7020449	0.113144731207531	-	.	gene_id "sragcm37_gene_51888"; transcript_id "sragcm37_gene_51888_tx_6"; exon_id "chr8_7020366_7020449_-"; exonnum "3"; txlen "687";
chr8	sragcm37_mid	exon	7020366	7020449	0.108116076487196	-	.	gene_id "sragcm37_gene_51888"; transcript_id "sragcm37_gene_51888_tx_7"; exon_id "chr8_7020366_7020449_-"; exonnum "3"; txlen "758";
chr8	sragcm37_mid	exon	7020366	7020449	0.096801603366443	-	.	gene_id "sragcm37_gene_51888"; transcript_id "sragcm37_gene_51888_tx_8"; exon_id "chr8_7020366_7020449_-"; exonnum "3"; txlen "842";
chr8	sragcm37_mid	exon	7023115	7023246	0.148345314249874	-	.	gene_id "sragcm37_gene_51888"; transcript_id "sragcm37_gene_51888_tx_4"; exon_id "chr8_7023115_7023246_-"; exonnum "2"; txlen "603";
chr8	sragcm37_mid	exon	7023115	7023246	0.113144731207531	-	.	gene_id "sragcm37_gene_51888"; transcript_id "sragcm37_gene_51888_tx_6"; exon_id "chr8_7023115_7023246_-"; exonnum "2"; txlen "687";
chr8	sragcm37_mid	exon	7023115	7023246	0.108116076487196	-	.	gene_id "sragcm37_gene_51888"; transcript_id "sragcm37_gene_51888_tx_7"; exon_id "chr8_7023115_7023246_-"; exonnum "2"; txlen "758";
chr8	sragcm37_mid	exon	7023115	7023246	0.096801603366443	-	.	gene_id "sragcm37_gene_51888"; transcript_id "sragcm37_gene_51888_tx_8"; exon_id "chr8_7023115_7023246_-"; exonnum "2"; txlen "842";
chr8	sragcm37_mid	exon	7027907	7027960	0.148345314249874	-	.	gene_id "sragcm37_gene_51888"; transcript_id "sragcm37_gene_51888_tx_4"; exon_id "chr8_7027907_7027960_-"; exonnum "1"; txlen "603";
chr8	sragcm37_mid	exon	7027907	7027960	0.113144731207531	-	.	gene_id "sragcm37_gene_51888"; transcript_id "sragcm37_gene_51888_tx_5"; exon_id "chr8_7027907_7027960_-"; exonnum "1"; txlen "555";
chr8	sragcm37_mid	exon	7027907	7027960	0.113144731207531	-	.	gene_id "sragcm37_gene_51888"; transcript_id "sragcm37_gene_51888_tx_6"; exon_id "chr8_7027907_7027960_-"; exonnum "1"; txlen "687";
chr8	sragcm37_mid	exon	7027907	7027960	0.108116076487196	-	.	gene_id "sragcm37_gene_51888"; transcript_id "sragcm37_gene_51888_tx_7"; exon_id "chr8_7027907_7027960_-"; exonnum "1"; txlen "758";
chr8	sragcm37_mid	exon	7027907	7027960	0.096801603366443	-	.	gene_id "sragcm37_gene_51888"; transcript_id "sragcm37_gene_51888_tx_8"; exon_id "chr8_7027907_7027960_-"; exonnum "1"; txlen "842";
chr8	sragcm37_es	exon	7033916	7034039	5.03888671895743	-	.	gene_id "sragcm37_gene_51888"; transcript_id "sragcm37_gene_51888_tx_1"; exon_id "chr8_7033916_7034039_-"; exonnum "2"; txlen "638";
chr8	sragcm37_ss	exon	7037253	7037766	5.03888671895743	-	.	gene_id "sragcm37_gene_51888"; transcript_id "sragcm37_gene_51888_tx_1"; exon_id "chr8_7037253_7037766_-"; exonnum "1"; txlen "638";
chr8	sragcm37_ss	exon	7037253	7037766	3.51789016092419	-	.	gene_id "sragcm37_gene_51888"; transcript_id "sragcm37_gene_51888_tx_2"; exon_id "chr8_7037253_7037766_-"; exonnum "1"; txlen "576";
chr8	HAVANA	gene	7051941	7052755	0	-	.	gene_id "ENSMUSG00000109463.2"; gene_type "processed_pseudogene"; gene_name "Gm7506"; level 2; mgi_id "MGI:3643243"; havana_gene "OTTMUSG00000059801.1";
chr8	HAVANA	transcript	7051941	7052755	0	-	.	gene_id "ENSMUSG00000109463.2"; transcript_id "ENSMUST00000207758.2"; gene_type "processed_pseudogene"; gene_name "Gm7506"; transcript_type "processed_pseudogene"; transcript_name "Gm7506-201"; level 2; transcript_support_level "NA"; mgi_id "MGI:3643243"; ont "PGO:0000004"; tag "basic"; tag "Ensembl_canonical"; tag "GENCODE_Primary"; havana_gene "OTTMUSG00000059801.1"; havana_transcript "OTTMUST00000146562.1";
chr8	HAVANA	exon	7051941	7052755	0	-	.	gene_id "ENSMUSG00000109463.2"; transcript_id "ENSMUST00000207758.2"; gene_type "processed_pseudogene"; gene_name "Gm7506"; transcript_type "processed_pseudogene"; transcript_name "Gm7506-201"; exon_number 1; exon_id "ENSMUSE00001378006.2"; level 2; transcript_support_level "NA"; mgi_id "MGI:3643243"; ont "PGO:0000004"; tag "basic"; tag "Ensembl_canonical"; tag "GENCODE_Primary"; havana_gene "OTTMUSG00000059801.1"; havana_transcript "OTTMUST00000146562.1";
chr8	sragcm37_es	exon	7101326	7101585	0.400049918159741	-	.	gene_id "sragcm37_gene_48866"; transcript_id "sragcm37_gene_48866_tx_1"; exon_id "chr8_7101326_7101585_-"; exonnum "3"; txlen "606";
chr8	sragcm37_es	exon	7101326	7101585	0.00923815284100871	-	.	gene_id "sragcm37_gene_48866"; transcript_id "sragcm37_gene_48866_tx_4"; exon_id "chr8_7101326_7101585_-"; exonnum "4"; txlen "682";
chr8	sragcm37_mid	exon	7102100	7102285	0.400049918159741	-	.	gene_id "sragcm37_gene_48866"; transcript_id "sragcm37_gene_48866_tx_1"; exon_id "chr8_7102100_7102285_-"; exonnum "2"; txlen "606";
chr8	sragcm37_mid	exon	7102100	7102285	0.00923815284100871	-	.	gene_id "sragcm37_gene_48866"; transcript_id "sragcm37_gene_48866_tx_4"; exon_id "chr8_7102100_7102285_-"; exonnum "3"; txlen "682";
chr8	sragcm37_mid	exon	7118892	7118967	0.00923815284100871	-	.	gene_id "sragcm37_gene_48866"; transcript_id "sragcm37_gene_48866_tx_4"; exon_id "chr8_7118892_7118967_-"; exonnum "2"; txlen "682";
chr8	sragcm37_ss	exon	7123078	7123237	0.400049918159741	-	.	gene_id "sragcm37_gene_48866"; transcript_id "sragcm37_gene_48866_tx_1"; exon_id "chr8_7123078_7123237_-"; exonnum "1"; txlen "606";
chr8	sragcm37_ss	exon	7123078	7123237	0.00923815284100871	-	.	gene_id "sragcm37_gene_48866"; transcript_id "sragcm37_gene_48866_tx_4"; exon_id "chr8_7123078_7123237_-"; exonnum "1"; txlen "682";
chr8	HAVANA	gene	7182569	7182964	0	-	.	gene_id "ENSMUSG00000109538.2"; gene_type "processed_pseudogene"; gene_name "Gm44910"; level 2; mgi_id "MGI:5753486"; havana_gene "OTTMUSG00000059803.1";
chr8	HAVANA	transcript	7182569	7182964	0	-	.	gene_id "ENSMUSG00000109538.2"; transcript_id "ENSMUST00000208451.2"; gene_type "processed_pseudogene"; gene_name "Gm44910"; transcript_type "processed_pseudogene"; transcript_name "Gm44910-201"; level 2; transcript_support_level "NA"; mgi_id "MGI:5753486"; ont "PGO:0000004"; tag "basic"; tag "Ensembl_canonical"; tag "GENCODE_Primary"; havana_gene "OTTMUSG00000059803.1"; havana_transcript "OTTMUST00000146564.1";
chr8	HAVANA	exon	7182569	7182964	0	-	.	gene_id "ENSMUSG00000109538.2"; transcript_id "ENSMUST00000208451.2"; gene_type "processed_pseudogene"; gene_name "Gm44910"; transcript_type "processed_pseudogene"; transcript_name "Gm44910-201"; exon_number 1; exon_id "ENSMUSE00001381783.2"; level 2; transcript_support_level "NA"; mgi_id "MGI:5753486"; ont "PGO:0000004"; tag "basic"; tag "Ensembl_canonical"; tag "GENCODE_Primary"; havana_gene "OTTMUSG00000059803.1"; havana_transcript "OTTMUST00000146564.1";
chr8	sragcm37_es	exon	7271148	7271338	0.0444847184173553	-	.	gene_id "sragcm37_gene_47181"; transcript_id "sragcm37_gene_47181_tx_1"; exon_id "chr8_7271148_7271338_-"; exonnum "5"; txlen "664";
chr8	sragcm37_es	exon	7271148	7271338	0.0231320535770248	-	.	gene_id "sragcm37_gene_47181"; transcript_id "sragcm37_gene_47181_tx_2"; exon_id "chr8_7271148_7271338_-"; exonnum "6"; txlen "782";
chr8	sragcm37_es	exon	7271148	7271338	0.0142351098935537	-	.	gene_id "sragcm37_gene_47181"; transcript_id "sragcm37_gene_47181_tx_3"; exon_id "chr8_7271148_7271338_-"; exonnum "4"; txlen "565";
chr8	sragcm37_mid	exon	7273144	7273271	0.0444847184173553	-	.	gene_id "sragcm37_gene_47181"; transcript_id "sragcm37_gene_47181_tx_1"; exon_id "chr8_7273144_7273271_-"; exonnum "4"; txlen "664";
chr8	sragcm37_mid	exon	7273144	7273271	0.0231320535770248	-	.	gene_id "sragcm37_gene_47181"; transcript_id "sragcm37_gene_47181_tx_2"; exon_id "chr8_7273144_7273271_-"; exonnum "5"; txlen "782";
chr8	sragcm37_mid	exon	7273144	7273271	0.0142351098935537	-	.	gene_id "sragcm37_gene_47181"; transcript_id "sragcm37_gene_47181_tx_3"; exon_id "chr8_7273144_7273271_-"; exonnum "3"; txlen "565";
chr8	sragcm37_mid	exon	7276469	7276586	0.0231320535770248	-	.	gene_id "sragcm37_gene_47181"; transcript_id "sragcm37_gene_47181_tx_2"; exon_id "chr8_7276469_7276586_-"; exonnum "4"; txlen "782";
chr8	sragcm37_mid	exon	7277513	7277611	0.0444847184173553	-	.	gene_id "sragcm37_gene_47181"; transcript_id "sragcm37_gene_47181_tx_1"; exon_id "chr8_7277513_7277611_-"; exonnum "3"; txlen "664";
chr8	sragcm37_mid	exon	7277513	7277611	0.0231320535770248	-	.	gene_id "sragcm37_gene_47181"; transcript_id "sragcm37_gene_47181_tx_2"; exon_id "chr8_7277513_7277611_-"; exonnum "3"; txlen "782";
chr8	sragcm37_mid	exon	7278234	7278374	0.0444847184173553	-	.	gene_id "sragcm37_gene_47181"; transcript_id "sragcm37_gene_47181_tx_1"; exon_id "chr8_7278234_7278374_-"; exonnum "2"; txlen "664";
chr8	sragcm37_mid	exon	7278234	7278374	0.0231320535770248	-	.	gene_id "sragcm37_gene_47181"; transcript_id "sragcm37_gene_47181_tx_2"; exon_id "chr8_7278234_7278374_-"; exonnum "2"; txlen "782";
chr8	sragcm37_mid	exon	7278234	7278374	0.0142351098935537	-	.	gene_id "sragcm37_gene_47181"; transcript_id "sragcm37_gene_47181_tx_3"; exon_id "chr8_7278234_7278374_-"; exonnum "2"; txlen "565";
chr8	sragcm37_ss	exon	7286597	7286701	0.0444847184173553	-	.	gene_id "sragcm37_gene_47181"; transcript_id "sragcm37_gene_47181_tx_1"; exon_id "chr8_7286597_7286701_-"; exonnum "1"; txlen "664";
chr8	sragcm37_ss	exon	7286597	7286701	0.0231320535770248	-	.	gene_id "sragcm37_gene_47181"; transcript_id "sragcm37_gene_47181_tx_2"; exon_id "chr8_7286597_7286701_-"; exonnum "1"; txlen "782";
chr8	sragcm37_ss	exon	7286597	7286701	0.0142351098935537	-	.	gene_id "sragcm37_gene_47181"; transcript_id "sragcm37_gene_47181_tx_3"; exon_id "chr8_7286597_7286701_-"; exonnum "1"; txlen "565";
chr8	sragcm37_es	exon	7329174	7330004	0.00282866935703587	-	.	gene_id "sragcm37_gene_54324"; transcript_id "sragcm37_gene_54324_tx_4"; exon_id "chr8_7329174_7330004_-"; exonnum "4"; txlen "1134";
chr8	sragcm37_es	exon	7329174	7330004	0.00183863508207332	-	.	gene_id "sragcm37_gene_54324"; transcript_id "sragcm37_gene_54324_tx_5"; exon_id "chr8_7329174_7330004_-"; exonnum "3"; txlen "1020";
chr8	sragcm37_mid	exon	7360695	7360783	0.00282866935703587	-	.	gene_id "sragcm37_gene_54324"; transcript_id "sragcm37_gene_54324_tx_4"; exon_id "chr8_7360695_7360783_-"; exonnum "3"; txlen "1134";
chr8	sragcm37_mid	exon	7360695	7360783	0.00183863508207332	-	.	gene_id "sragcm37_gene_54324"; transcript_id "sragcm37_gene_54324_tx_5"; exon_id "chr8_7360695_7360783_-"; exonnum "2"; txlen "1020";
chr8	sragcm37_mid	exon	7365839	7365952	0.00282866935703587	-	.	gene_id "sragcm37_gene_54324"; transcript_id "sragcm37_gene_54324_tx_4"; exon_id "chr8_7365839_7365952_-"; exonnum "2"; txlen "1134";
chr8	sragcm37_mid	exon	7366955	7367054	0.00282866935703587	-	.	gene_id "sragcm37_gene_54324"; transcript_id "sragcm37_gene_54324_tx_4"; exon_id "chr8_7366955_7367054_-"; exonnum "1"; txlen "1134";
chr8	sragcm37_mid	exon	7366955	7367054	0.00183863508207332	-	.	gene_id "sragcm37_gene_54324"; transcript_id "sragcm37_gene_54324_tx_5"; exon_id "chr8_7366955_7367054_-"; exonnum "1"; txlen "1020";
chr8	HAVANA	exon	7435610	7435748	0	-	.	gene_id "ENSMUSG00000109260.3"; transcript_id "ENSMUST00000302029.1"; gene_type "lncRNA"; gene_name "Gm30954"; transcript_type "lncRNA"; transcript_name "Gm30954-203"; exon_number 6; exon_id "ENSMUSE00001597039.1"; level 2; mgi_id "MGI:5590113"; tag "TAGENE"; havana_gene "OTTMUSG00000059809.1";
chr8	HAVANA	transcript	7435610	7630236	0	-	.	gene_id "ENSMUSG00000109260.3"; transcript_id "ENSMUST00000302029.1"; gene_type "lncRNA"; gene_name "Gm30954"; transcript_type "lncRNA"; transcript_name "Gm30954-203"; level 2; mgi_id "MGI:5590113"; tag "TAGENE"; havana_gene "OTTMUSG00000059809.1";
chr8	HAVANA	gene	7435610	7690578	0	-	.	gene_id "ENSMUSG00000109260.3"; gene_type "lncRNA"; gene_name "Gm30954"; level 2; mgi_id "MGI:5590113"; tag "ncRNA_host"; havana_gene "OTTMUSG00000059809.1";
chr8	HAVANA	exon	7435614	7435748	0	-	.	gene_id "ENSMUSG00000109260.3"; transcript_id "ENSMUST00000302028.1"; gene_type "lncRNA"; gene_name "Gm30954"; transcript_type "lncRNA"; transcript_name "Gm30954-202"; exon_number 7; exon_id "ENSMUSE00001597092.1"; level 2; mgi_id "MGI:5590113"; tag "Ensembl_canonical"; tag "GENCODE_Primary"; tag "TAGENE"; havana_gene "OTTMUSG00000059809.1";
chr8	HAVANA	transcript	7435614	7630243	0	-	.	gene_id "ENSMUSG00000109260.3"; transcript_id "ENSMUST00000302028.1"; gene_type "lncRNA"; gene_name "Gm30954"; transcript_type "lncRNA"; transcript_name "Gm30954-202"; level 2; mgi_id "MGI:5590113"; tag "Ensembl_canonical"; tag "GENCODE_Primary"; tag "TAGENE"; havana_gene "OTTMUSG00000059809.1";
chr8	HAVANA	exon	7435616	7435748	0	-	.	gene_id "ENSMUSG00000109260.3"; transcript_id "ENSMUST00000302089.1"; gene_type "lncRNA"; gene_name "Gm30954"; transcript_type "lncRNA"; transcript_name "Gm30954-263"; exon_number 4; exon_id "ENSMUSE00001597025.1"; level 2; mgi_id "MGI:5590113"; tag "TAGENE"; havana_gene "OTTMUSG00000059809.1";
chr8	HAVANA	exon	7435616	7435748	0	-	.	gene_id "ENSMUSG00000109260.3"; transcript_id "ENSMUST00000302031.1"; gene_type "lncRNA"; gene_name "Gm30954"; transcript_type "lncRNA"; transcript_name "Gm30954-205"; exon_number 5; exon_id "ENSMUSE00001597025.1"; level 2; mgi_id "MGI:5590113"; tag "TAGENE"; havana_gene "OTTMUSG00000059809.1";
chr8	HAVANA	exon	7435616	7435748	0	-	.	gene_id "ENSMUSG00000109260.3"; transcript_id "ENSMUST00000302030.1"; gene_type "lncRNA"; gene_name "Gm30954"; transcript_type "lncRNA"; transcript_name "Gm30954-204"; exon_number 6; exon_id "ENSMUSE00001597025.1"; level 2; mgi_id "MGI:5590113"; tag "TAGENE"; havana_gene "OTTMUSG00000059809.1";
chr8	HAVANA	transcript	7435616	7479632	0	-	.	gene_id "ENSMUSG00000109260.3"; transcript_id "ENSMUST00000302089.1"; gene_type "lncRNA"; gene_name "Gm30954"; transcript_type "lncRNA"; transcript_name "Gm30954-263"; level 2; mgi_id "MGI:5590113"; tag "TAGENE"; havana_gene "OTTMUSG00000059809.1";
chr8	HAVANA	transcript	7435616	7630205	0	-	.	gene_id "ENSMUSG00000109260.3"; transcript_id "ENSMUST00000302031.1"; gene_type "lncRNA"; gene_name "Gm30954"; transcript_type "lncRNA"; transcript_name "Gm30954-205"; level 2; mgi_id "MGI:5590113"; tag "TAGENE"; havana_gene "OTTMUSG00000059809.1";
chr8	HAVANA	transcript	7435616	7630236	0	-	.	gene_id "ENSMUSG00000109260.3"; transcript_id "ENSMUST00000302030.1"; gene_type "lncRNA"; gene_name "Gm30954"; transcript_type "lncRNA"; transcript_name "Gm30954-204"; level 2; mgi_id "MGI:5590113"; tag "TAGENE"; havana_gene "OTTMUSG00000059809.1";
chr8	HAVANA	exon	7456377	7456781	0	-	.	gene_id "ENSMUSG00000109260.3"; transcript_id "ENSMUST00000302035.1"; gene_type "lncRNA"; gene_name "Gm30954"; transcript_type "lncRNA"; transcript_name "Gm30954-209"; exon_number 8; exon_id "ENSMUSE00001597036.1"; level 2; mgi_id "MGI:5590113"; tag "TAGENE"; havana_gene "OTTMUSG00000059809.1";
chr8	HAVANA	transcript	7456377	7630209	0	-	.	gene_id "ENSMUSG00000109260.3"; transcript_id "ENSMUST00000302035.1"; gene_type "lncRNA"; gene_name "Gm30954"; transcript_type "lncRNA"; transcript_name "Gm30954-209"; level 2; mgi_id "MGI:5590113"; tag "TAGENE"; havana_gene "OTTMUSG00000059809.1";
chr8	HAVANA	exon	7456379	7456781	0	-	.	gene_id "ENSMUSG00000109260.3"; transcript_id "ENSMUST00000302033.1"; gene_type "lncRNA"; gene_name "Gm30954"; transcript_type "lncRNA"; transcript_name "Gm30954-207"; exon_number 6; exon_id "ENSMUSE00001597091.1"; level 2; mgi_id "MGI:5590113"; tag "TAGENE"; havana_gene "OTTMUSG00000059809.1";
chr8	HAVANA	exon	7456379	7456781	0	-	.	gene_id "ENSMUSG00000109260.3"; transcript_id "ENSMUST00000302032.1"; gene_type "lncRNA"; gene_name "Gm30954"; transcript_type "lncRNA"; transcript_name "Gm30954-206"; exon_number 8; exon_id "ENSMUSE00001597091.1"; level 2; mgi_id "MGI:5590113"; tag "TAGENE"; havana_gene "OTTMUSG00000059809.1";
chr8	HAVANA	exon	7456379	7456891	0	-	.	gene_id "ENSMUSG00000109260.3"; transcript_id "ENSMUST00000302040.1"; gene_type "lncRNA"; gene_name "Gm30954"; transcript_type "lncRNA"; transcript_name "Gm30954-214"; exon_number 6; exon_id "ENSMUSE00001597090.1"; level 2; mgi_id "MGI:5590113"; tag "basic"; tag "TAGENE"; havana_gene "OTTMUSG00000059809.1";
chr8	HAVANA	exon	7456379	7456891	0	-	.	gene_id "ENSMUSG00000109260.3"; transcript_id "ENSMUST00000302036.1"; gene_type "lncRNA"; gene_name "Gm30954"; transcript_type "lncRNA"; transcript_name "Gm30954-210"; exon_number 8; exon_id "ENSMUSE00001597090.1"; level 2; mgi_id "MGI:5590113"; tag "TAGENE"; havana_gene "OTTMUSG00000059809.1";
chr8	HAVANA	exon	7456379	7456891	0	-	.	gene_id "ENSMUSG00000109260.3"; transcript_id "ENSMUST00000302037.1"; gene_type "lncRNA"; gene_name "Gm30954"; transcript_type "lncRNA"; transcript_name "Gm30954-211"; exon_number 10; exon_id "ENSMUSE00001597090.1"; level 2; mgi_id "MGI:5590113"; tag "TAGENE"; havana_gene "OTTMUSG00000059809.1";
chr8	HAVANA	transcript	7456379	7630193	0	-	.	gene_id "ENSMUSG00000109260.3"; transcript_id "ENSMUST00000302040.1"; gene_type "lncRNA"; gene_name "Gm30954"; transcript_type "lncRNA"; transcript_name "Gm30954-214"; level 2; mgi_id "MGI:5590113"; tag "basic"; tag "TAGENE"; havana_gene "OTTMUSG00000059809.1";
chr8	HAVANA	transcript	7456379	7630209	0	-	.	gene_id "ENSMUSG00000109260.3"; transcript_id "ENSMUST00000302036.1"; gene_type "lncRNA"; gene_name "Gm30954"; transcript_type "lncRNA"; transcript_name "Gm30954-210"; level 2; mgi_id "MGI:5590113"; tag "TAGENE"; havana_gene "OTTMUSG00000059809.1";
chr8	HAVANA	transcript	7456379	7630209	0	-	.	gene_id "ENSMUSG00000109260.3"; transcript_id "ENSMUST00000302037.1"; gene_type "lncRNA"; gene_name "Gm30954"; transcript_type "lncRNA"; transcript_name "Gm30954-211"; level 2; mgi_id "MGI:5590113"; tag "TAGENE"; havana_gene "OTTMUSG00000059809.1";
chr8	HAVANA	transcript	7456379	7630234	0	-	.	gene_id "ENSMUSG00000109260.3"; transcript_id "ENSMUST00000302033.1"; gene_type "lncRNA"; gene_name "Gm30954"; transcript_type "lncRNA"; transcript_name "Gm30954-207"; level 2; mgi_id "MGI:5590113"; tag "TAGENE"; havana_gene "OTTMUSG00000059809.1";
chr8	HAVANA	transcript	7456379	7630259	0	-	.	gene_id "ENSMUSG00000109260.3"; transcript_id "ENSMUST00000302032.1"; gene_type "lncRNA"; gene_name "Gm30954"; transcript_type "lncRNA"; transcript_name "Gm30954-206"; level 2; mgi_id "MGI:5590113"; tag "TAGENE"; havana_gene "OTTMUSG00000059809.1";
chr8	HAVANA	exon	7456381	7456781	0	-	.	gene_id "ENSMUSG00000109260.3"; transcript_id "ENSMUST00000302038.1"; gene_type "lncRNA"; gene_name "Gm30954"; transcript_type "lncRNA"; transcript_name "Gm30954-212"; exon_number 9; exon_id "ENSMUSE00001597030.1"; level 2; mgi_id "MGI:5590113"; tag "basic"; tag "TAGENE"; havana_gene "OTTMUSG00000059809.1";
chr8	HAVANA	exon	7456381	7456781	0	-	.	gene_id "ENSMUSG00000109260.3"; transcript_id "ENSMUST00000302034.1"; gene_type "lncRNA"; gene_name "Gm30954"; transcript_type "lncRNA"; transcript_name "Gm30954-208"; exon_number 11; exon_id "ENSMUSE00001597030.1"; level 2; mgi_id "MGI:5590113"; tag "TAGENE"; havana_gene "OTTMUSG00000059809.1";
chr8	ENSEMBL_gcm37	exon	7456381	7456781	0.0332467330427087	-	.	gene_id "ENSMUSG00000109260.3"; transcript_id "ENSMUSG00000109260.3_tx_92"; exon_id "chr8_7456381_7456781_-"; exonnum "12"; txlen "1808";
chr8	ENSEMBL_gcm37	exon	7456381	7456781	0.0332467330427087	-	.	gene_id "ENSMUSG00000109260.3"; transcript_id "ENSMUSG00000109260.3_tx_93"; exon_id "chr8_7456381_7456781_-"; exonnum "13"; txlen "1900";
chr8	ENSEMBL_gcm37	exon	7456381	7456781	0.0332467330427087	-	.	gene_id "ENSMUSG00000109260.3"; transcript_id "ENSMUSG00000109260.3_tx_94"; exon_id "chr8_7456381_7456781_-"; exonnum "10"; txlen "1606";
chr8	ENSEMBL_gcm37	exon	7456381	7456781	0.0332467330427087	-	.	gene_id "ENSMUSG00000109260.3"; transcript_id "ENSMUSG00000109260.3_tx_95"; exon_id "chr8_7456381_7456781_-"; exonnum "9"; txlen "1561";
chr8	ENSEMBL_gcm37	exon	7456381	7456781	0.0332467330427087	-	.	gene_id "ENSMUSG00000109260.3"; transcript_id "ENSMUSG00000109260.3_tx_96"; exon_id "chr8_7456381_7456781_-"; exonnum "10"; txlen "1653";
chr8	ENSEMBL_gcm37	exon	7456381	7456781	0.0332467330427087	-	.	gene_id "ENSMUSG00000109260.3"; transcript_id "ENSMUSG00000109260.3_tx_97"; exon_id "chr8_7456381_7456781_-"; exonnum "8"; txlen "1445";
chr8	ENSEMBL_gcm37	exon	7456381	7456781	0.0332467330427087	-	.	gene_id "ENSMUSG00000109260.3"; transcript_id "ENSMUSG00000109260.3_tx_98"; exon_id "chr8_7456381_7456781_-"; exonnum "9"; txlen "1490";
chr8	HAVANA	transcript	7456381	7630206	0	-	.	gene_id "ENSMUSG00000109260.3"; transcript_id "ENSMUST00000302038.1"; gene_type "lncRNA"; gene_name "Gm30954"; transcript_type "lncRNA"; transcript_name "Gm30954-212"; level 2; mgi_id "MGI:5590113"; tag "basic"; tag "TAGENE"; havana_gene "OTTMUSG00000059809.1";
chr8	HAVANA	transcript	7456381	7630230	0	-	.	gene_id "ENSMUSG00000109260.3"; transcript_id "ENSMUST00000302034.1"; gene_type "lncRNA"; gene_name "Gm30954"; transcript_type "lncRNA"; transcript_name "Gm30954-208"; level 2; mgi_id "MGI:5590113"; tag "TAGENE"; havana_gene "OTTMUSG00000059809.1";
chr8	HAVANA	exon	7456383	7456781	0	-	.	gene_id "ENSMUSG00000109260.3"; transcript_id "ENSMUST00000302039.1"; gene_type "lncRNA"; gene_name "Gm30954"; transcript_type "lncRNA"; transcript_name "Gm30954-213"; exon_number 9; exon_id "ENSMUSE00001597035.1"; level 2; mgi_id "MGI:5590113"; tag "basic"; tag "TAGENE"; havana_gene "OTTMUSG00000059809.1";
chr8	HAVANA	transcript	7456383	7630205	0	-	.	gene_id "ENSMUSG00000109260.3"; transcript_id "ENSMUST00000302039.1"; gene_type "lncRNA"; gene_name "Gm30954"; transcript_type "lncRNA"; transcript_name "Gm30954-213"; level 2; mgi_id "MGI:5590113"; tag "basic"; tag "TAGENE"; havana_gene "OTTMUSG00000059809.1";
chr8	HAVANA	exon	7457081	7457207	0	-	.	gene_id "ENSMUSG00000109260.3"; transcript_id "ENSMUST00000302035.1"; gene_type "lncRNA"; gene_name "Gm30954"; transcript_type "lncRNA"; transcript_name "Gm30954-209"; exon_number 7; exon_id "ENSMUSE00001597075.1"; level 2; mgi_id "MGI:5590113"; tag "TAGENE"; havana_gene "OTTMUSG00000059809.1";
chr8	HAVANA	exon	7457081	7457207	0	-	.	gene_id "ENSMUSG00000109260.3"; transcript_id "ENSMUST00000302034.1"; gene_type "lncRNA"; gene_name "Gm30954"; transcript_type "lncRNA"; transcript_name "Gm30954-208"; exon_number 10; exon_id "ENSMUSE00001597075.1"; level 2; mgi_id "MGI:5590113"; tag "TAGENE"; havana_gene "OTTMUSG00000059809.1";
chr8	HAVANA	exon	7457081	7457207	0	-	.	gene_id "ENSMUSG00000109260.3"; transcript_id "ENSMUST00000302039.1"; gene_type "lncRNA"; gene_name "Gm30954"; transcript_type "lncRNA"; transcript_name "Gm30954-213"; exon_number 8; exon_id "ENSMUSE00001597075.1"; level 2; mgi_id "MGI:5590113"; tag "basic"; tag "TAGENE"; havana_gene "OTTMUSG00000059809.1";
chr8	ENSEMBL_gcm37	exon	7457081	7457207	0.0332467330427087	-	.	gene_id "ENSMUSG00000109260.3"; transcript_id "ENSMUSG00000109260.3_tx_92"; exon_id "chr8_7457081_7457207_-"; exonnum "11"; txlen "1808";
chr8	ENSEMBL_gcm37	exon	7457081	7457207	0.0332467330427087	-	.	gene_id "ENSMUSG00000109260.3"; transcript_id "ENSMUSG00000109260.3_tx_93"; exon_id "chr8_7457081_7457207_-"; exonnum "12"; txlen "1900";
chr8	ENSEMBL_gcm37	exon	7457081	7457207	0.0332467330427087	-	.	gene_id "ENSMUSG00000109260.3"; transcript_id "ENSMUSG00000109260.3_tx_94"; exon_id "chr8_7457081_7457207_-"; exonnum "9"; txlen "1606";
chr8	ENSEMBL_gcm37	exon	7457081	7457207	0.0332467330427087	-	.	gene_id "ENSMUSG00000109260.3"; transcript_id "ENSMUSG00000109260.3_tx_95"; exon_id "chr8_7457081_7457207_-"; exonnum "8"; txlen "1561";
chr8	ENSEMBL_gcm37	exon	7457081	7457207	0.0332467330427087	-	.	gene_id "ENSMUSG00000109260.3"; transcript_id "ENSMUSG00000109260.3_tx_96"; exon_id "chr8_7457081_7457207_-"; exonnum "9"; txlen "1653";
chr8	ENSEMBL_gcm37	exon	7457081	7457207	0.0332467330427087	-	.	gene_id "ENSMUSG00000109260.3"; transcript_id "ENSMUSG00000109260.3_tx_97"; exon_id "chr8_7457081_7457207_-"; exonnum "7"; txlen "1445";
chr8	ENSEMBL_gcm37	exon	7457081	7457207	0.0332467330427087	-	.	gene_id "ENSMUSG00000109260.3"; transcript_id "ENSMUSG00000109260.3_tx_98"; exon_id "chr8_7457081_7457207_-"; exonnum "8"; txlen "1490";
chr8	HAVANA	exon	7457084	7457207	0	-	.	gene_id "ENSMUSG00000109260.3"; transcript_id "ENSMUST00000302032.1"; gene_type "lncRNA"; gene_name "Gm30954"; transcript_type "lncRNA"; transcript_name "Gm30954-206"; exon_number 7; exon_id "ENSMUSE00001597041.1"; level 2; mgi_id "MGI:5590113"; tag "TAGENE"; havana_gene "OTTMUSG00000059809.1";
chr8	HAVANA	exon	7457084	7457207	0	-	.	gene_id "ENSMUSG00000109260.3"; transcript_id "ENSMUST00000302041.1"; gene_type "lncRNA"; gene_name "Gm30954"; transcript_type "lncRNA"; transcript_name "Gm30954-215"; exon_number 9; exon_id "ENSMUSE00001597041.1"; level 2; mgi_id "MGI:5590113"; tag "basic"; tag "TAGENE"; havana_gene "OTTMUSG00000059809.1";
chr8	HAVANA	transcript	7457084	7630216	0	-	.	gene_id "ENSMUSG00000109260.3"; transcript_id "ENSMUST00000302041.1"; gene_type "lncRNA"; gene_name "Gm30954"; transcript_type "lncRNA"; transcript_name "Gm30954-215"; level 2; mgi_id "MGI:5590113"; tag "basic"; tag "TAGENE"; havana_gene "OTTMUSG00000059809.1";
chr8	HAVANA	exon	7470266	7470598	0	-	.	gene_id "ENSMUSG00000109260.3"; transcript_id "ENSMUST00000302044.1"; gene_type "lncRNA"; gene_name "Gm30954"; transcript_type "lncRNA"; transcript_name "Gm30954-218"; exon_number 7; exon_id "ENSMUSE00001597034.1"; level 2; mgi_id "MGI:5590113"; tag "basic"; tag "TAGENE"; havana_gene "OTTMUSG00000059809.1";
chr8	HAVANA	exon	7470266	7470598	0	-	.	gene_id "ENSMUSG00000109260.3"; transcript_id "ENSMUST00000302043.1"; gene_type "lncRNA"; gene_name "Gm30954"; transcript_type "lncRNA"; transcript_name "Gm30954-217"; exon_number 6; exon_id "ENSMUSE00001597034.1"; level 2; mgi_id "MGI:5590113"; tag "TAGENE"; havana_gene "OTTMUSG00000059809.1";
chr8	HAVANA	transcript	7470266	7630234	0	-	.	gene_id "ENSMUSG00000109260.3"; transcript_id "ENSMUST00000302044.1"; gene_type "lncRNA"; gene_name "Gm30954"; transcript_type "lncRNA"; transcript_name "Gm30954-218"; level 2; mgi_id "MGI:5590113"; tag "basic"; tag "TAGENE"; havana_gene "OTTMUSG00000059809.1";
chr8	HAVANA	transcript	7470266	7630236	0	-	.	gene_id "ENSMUSG00000109260.3"; transcript_id "ENSMUST00000302043.1"; gene_type "lncRNA"; gene_name "Gm30954"; transcript_type "lncRNA"; transcript_name "Gm30954-217"; level 2; mgi_id "MGI:5590113"; tag "TAGENE"; havana_gene "OTTMUSG00000059809.1";
chr8	sragcm37_mid	exon	7470388	7470598	0.170251278571124	-	.	gene_id "ENSMUSG00000109260.3"; transcript_id "ENSMUSG00000109260.3_tx_19"; exon_id "chr8_7470388_7470598_-"; exonnum "9"; txlen "1164";
chr8	sragcm37_mid	exon	7470388	7470598	0.170251278571124	-	.	gene_id "ENSMUSG00000109260.3"; transcript_id "ENSMUSG00000109260.3_tx_20"; exon_id "chr8_7470388_7470598_-"; exonnum "9"; txlen "1235";
chr8	sragcm37_mid	exon	7470388	7470598	0.155319909043364	-	.	gene_id "ENSMUSG00000109260.3"; transcript_id "ENSMUSG00000109260.3_tx_21"; exon_id "chr8_7470388_7470598_-"; exonnum "10"; txlen "1327";
chr8	sragcm37_mid	exon	7470388	7470598	0.0995424635183964	-	.	gene_id "ENSMUSG00000109260.3"; transcript_id "ENSMUSG00000109260.3_tx_33"; exon_id "chr8_7470388_7470598_-"; exonnum "7"; txlen "971";
chr8	sragcm37_mid	exon	7470388	7470598	0.0945653403424765	-	.	gene_id "ENSMUSG00000109260.3"; transcript_id "ENSMUSG00000109260.3_tx_37"; exon_id "chr8_7470388_7470598_-"; exonnum "9"; txlen "1173";
chr8	sragcm37_mid	exon	7470388	7470598	0.0898770516465185	-	.	gene_id "ENSMUSG00000109260.3"; transcript_id "ENSMUSG00000109260.3_tx_40"; exon_id "chr8_7470388_7470598_-"; exonnum "6"; txlen "796";
chr8	sragcm37_mid	exon	7470388	7470598	0.0796339708147171	-	.	gene_id "ENSMUSG00000109260.3"; transcript_id "ENSMUSG00000109260.3_tx_44"; exon_id "chr8_7470388_7470598_-"; exonnum "10"; txlen "1265";
chr8	sragcm37_mid	exon	7470388	7470598	0.0796339708147171	-	.	gene_id "ENSMUSG00000109260.3"; transcript_id "ENSMUSG00000109260.3_tx_46"; exon_id "chr8_7470388_7470598_-"; exonnum "8"; txlen "1063";
chr8	sragcm37_mid	exon	7470388	7470598	0.0796339708147171	-	.	gene_id "ENSMUSG00000109260.3"; transcript_id "ENSMUSG00000109260.3_tx_48"; exon_id "chr8_7470388_7470598_-"; exonnum "7"; txlen "947";
chr8	sragcm37_mid	exon	7470388	7470598	0.0756859382286472	-	.	gene_id "ENSMUSG00000109260.3"; transcript_id "ENSMUSG00000109260.3_tx_49"; exon_id "chr8_7470388_7470598_-"; exonnum "8"; txlen "1054";
chr8	sragcm37_mid	exon	7470388	7470598	0.0756859382286472	-	.	gene_id "ENSMUSG00000109260.3"; transcript_id "ENSMUSG00000109260.3_tx_50"; exon_id "chr8_7470388_7470598_-"; exonnum "5"; txlen "680";
chr8	sragcm37_mid	exon	7470388	7470598	0.0756859382286472	-	.	gene_id "ENSMUSG00000109260.3"; transcript_id "ENSMUSG00000109260.3_tx_51"; exon_id "chr8_7470388_7470598_-"; exonnum "8"; txlen "1119";
chr8	sragcm37_mid	exon	7470388	7470598	0.0756859382286472	-	.	gene_id "ENSMUSG00000109260.3"; transcript_id "ENSMUSG00000109260.3_tx_52"; exon_id "chr8_7470388_7470598_-"; exonnum "10"; txlen "1256";
chr8	sragcm37_mid	exon	7470388	7470598	0.0756859382286472	-	.	gene_id "ENSMUSG00000109260.3"; transcript_id "ENSMUSG00000109260.3_tx_53"; exon_id "chr8_7470388_7470598_-"; exonnum "9"; txlen "1211";
chr8	sragcm37_mid	exon	7470388	7470598	0.0662251959500663	-	.	gene_id "ENSMUSG00000109260.3"; transcript_id "ENSMUSG00000109260.3_tx_55"; exon_id "chr8_7470388_7470598_-"; exonnum "8"; txlen "1122";
chr8	sragcm37_mid	exon	7470388	7470598	0.0662251959500663	-	.	gene_id "ENSMUSG00000109260.3"; transcript_id "ENSMUSG00000109260.3_tx_56"; exon_id "chr8_7470388_7470598_-"; exonnum "9"; txlen "1167";
chr8	sragcm37_mid	exon	7470388	7470598	0.0662251959500663	-	.	gene_id "ENSMUSG00000109260.3"; transcript_id "ENSMUSG00000109260.3_tx_57"; exon_id "chr8_7470388_7470598_-"; exonnum "10"; txlen "1259";
chr8	sragcm37_mid	exon	7470388	7470598	0.0662251959500663	-	.	gene_id "ENSMUSG00000109260.3"; transcript_id "ENSMUSG00000109260.3_tx_58"; exon_id "chr8_7470388_7470598_-"; exonnum "8"; txlen "1051";
chr8	sragcm37_mid	exon	7470388	7470598	0.0662251959500663	-	.	gene_id "ENSMUSG00000109260.3"; transcript_id "ENSMUSG00000109260.3_tx_59"; exon_id "chr8_7470388_7470598_-"; exonnum "9"; txlen "1143";
chr8	sragcm37_mid	exon	7470388	7470598	0.0662251959500663	-	.	gene_id "ENSMUSG00000109260.3"; transcript_id "ENSMUSG00000109260.3_tx_60"; exon_id "chr8_7470388_7470598_-"; exonnum "7"; txlen "1006";
chr8	sragcm37_mid	exon	7470388	7470598	0.0332467330427087	-	.	gene_id "ENSMUSG00000109260.3"; transcript_id "ENSMUSG00000109260.3_tx_92"; exon_id "chr8_7470388_7470598_-"; exonnum "10"; txlen "1808";
chr8	sragcm37_mid	exon	7470388	7470598	0.0332467330427087	-	.	gene_id "ENSMUSG00000109260.3"; transcript_id "ENSMUSG00000109260.3_tx_93"; exon_id "chr8_7470388_7470598_-"; exonnum "11"; txlen "1900";
chr8	sragcm37_mid	exon	7470388	7470598	0.0332467330427087	-	.	gene_id "ENSMUSG00000109260.3"; transcript_id "ENSMUSG00000109260.3_tx_94"; exon_id "chr8_7470388_7470598_-"; exonnum "8"; txlen "1606";
chr8	sragcm37_mid	exon	7470388	7470598	0.0332467330427087	-	.	gene_id "ENSMUSG00000109260.3"; transcript_id "ENSMUSG00000109260.3_tx_95"; exon_id "chr8_7470388_7470598_-"; exonnum "7"; txlen "1561";
chr8	sragcm37_mid	exon	7470388	7470598	0.0332467330427087	-	.	gene_id "ENSMUSG00000109260.3"; transcript_id "ENSMUSG00000109260.3_tx_96"; exon_id "chr8_7470388_7470598_-"; exonnum "8"; txlen "1653";
chr8	sragcm37_mid	exon	7470388	7470598	0.0332467330427087	-	.	gene_id "ENSMUSG00000109260.3"; transcript_id "ENSMUSG00000109260.3_tx_97"; exon_id "chr8_7470388_7470598_-"; exonnum "6"; txlen "1445";
chr8	sragcm37_mid	exon	7470388	7470598	0.0332467330427087	-	.	gene_id "ENSMUSG00000109260.3"; transcript_id "ENSMUSG00000109260.3_tx_98"; exon_id "chr8_7470388_7470598_-"; exonnum "7"; txlen "1490";
chr8	HAVANA	exon	7472189	7472379	0	-	.	gene_id "ENSMUSG00000109260.3"; transcript_id "ENSMUST00000302029.1"; gene_type "lncRNA"; gene_name "Gm30954"; transcript_type "lncRNA"; transcript_name "Gm30954-203"; exon_number 5; exon_id "ENSMUSE00001597071.1"; level 2; mgi_id "MGI:5590113"; tag "TAGENE"; havana_gene "OTTMUSG00000059809.1";
chr8	HAVANA	exon	7472189	7472379	0	-	.	gene_id "ENSMUSG00000109260.3"; transcript_id "ENSMUST00000302028.1"; gene_type "lncRNA"; gene_name "Gm30954"; transcript_type "lncRNA"; transcript_name "Gm30954-202"; exon_number 6; exon_id "ENSMUSE00001597071.1"; level 2; mgi_id "MGI:5590113"; tag "Ensembl_canonical"; tag "GENCODE_Primary"; tag "TAGENE"; havana_gene "OTTMUSG00000059809.1";
chr8	HAVANA	exon	7472189	7472379	0	-	.	gene_id "ENSMUSG00000109260.3"; transcript_id "ENSMUST00000302089.1"; gene_type "lncRNA"; gene_name "Gm30954"; transcript_type "lncRNA"; transcript_name "Gm30954-263"; exon_number 3; exon_id "ENSMUSE00001597071.1"; level 2; mgi_id "MGI:5590113"; tag "TAGENE"; havana_gene "OTTMUSG00000059809.1";
chr8	HAVANA	exon	7472189	7472379	0	-	.	gene_id "ENSMUSG00000109260.3"; transcript_id "ENSMUST00000302031.1"; gene_type "lncRNA"; gene_name "Gm30954"; transcript_type "lncRNA"; transcript_name "Gm30954-205"; exon_number 4; exon_id "ENSMUSE00001597071.1"; level 2; mgi_id "MGI:5590113"; tag "TAGENE"; havana_gene "OTTMUSG00000059809.1";
chr8	HAVANA	exon	7472189	7472379	0	-	.	gene_id "ENSMUSG00000109260.3"; transcript_id "ENSMUST00000302030.1"; gene_type "lncRNA"; gene_name "Gm30954"; transcript_type "lncRNA"; transcript_name "Gm30954-204"; exon_number 5; exon_id "ENSMUSE00001597071.1"; level 2; mgi_id "MGI:5590113"; tag "TAGENE"; havana_gene "OTTMUSG00000059809.1";
chr8	HAVANA	exon	7472189	7472379	0	-	.	gene_id "ENSMUSG00000109260.3"; transcript_id "ENSMUST00000302035.1"; gene_type "lncRNA"; gene_name "Gm30954"; transcript_type "lncRNA"; transcript_name "Gm30954-209"; exon_number 6; exon_id "ENSMUSE00001597071.1"; level 2; mgi_id "MGI:5590113"; tag "TAGENE"; havana_gene "OTTMUSG00000059809.1";
chr8	HAVANA	exon	7472189	7472379	0	-	.	gene_id "ENSMUSG00000109260.3"; transcript_id "ENSMUST00000302040.1"; gene_type "lncRNA"; gene_name "Gm30954"; transcript_type "lncRNA"; transcript_name "Gm30954-214"; exon_number 5; exon_id "ENSMUSE00001597071.1"; level 2; mgi_id "MGI:5590113"; tag "basic"; tag "TAGENE"; havana_gene "OTTMUSG00000059809.1";
chr8	HAVANA	exon	7472189	7472379	0	-	.	gene_id "ENSMUSG00000109260.3"; transcript_id "ENSMUST00000302036.1"; gene_type "lncRNA"; gene_name "Gm30954"; transcript_type "lncRNA"; transcript_name "Gm30954-210"; exon_number 7; exon_id "ENSMUSE00001597071.1"; level 2; mgi_id "MGI:5590113"; tag "TAGENE"; havana_gene "OTTMUSG00000059809.1";
chr8	HAVANA	exon	7472189	7472379	0	-	.	gene_id "ENSMUSG00000109260.3"; transcript_id "ENSMUST00000302037.1"; gene_type "lncRNA"; gene_name "Gm30954"; transcript_type "lncRNA"; transcript_name "Gm30954-211"; exon_number 9; exon_id "ENSMUSE00001597071.1"; level 2; mgi_id "MGI:5590113"; tag "TAGENE"; havana_gene "OTTMUSG00000059809.1";
chr8	HAVANA	exon	7472189	7472379	0	-	.	gene_id "ENSMUSG00000109260.3"; transcript_id "ENSMUST00000302033.1"; gene_type "lncRNA"; gene_name "Gm30954"; transcript_type "lncRNA"; transcript_name "Gm30954-207"; exon_number 5; exon_id "ENSMUSE00001597071.1"; level 2; mgi_id "MGI:5590113"; tag "TAGENE"; havana_gene "OTTMUSG00000059809.1";
chr8	HAVANA	exon	7472189	7472379	0	-	.	gene_id "ENSMUSG00000109260.3"; transcript_id "ENSMUST00000302032.1"; gene_type "lncRNA"; gene_name "Gm30954"; transcript_type "lncRNA"; transcript_name "Gm30954-206"; exon_number 6; exon_id "ENSMUSE00001597071.1"; level 2; mgi_id "MGI:5590113"; tag "TAGENE"; havana_gene "OTTMUSG00000059809.1";
chr8	HAVANA	exon	7472189	7472379	0	-	.	gene_id "ENSMUSG00000109260.3"; transcript_id "ENSMUST00000302038.1"; gene_type "lncRNA"; gene_name "Gm30954"; transcript_type "lncRNA"; transcript_name "Gm30954-212"; exon_number 8; exon_id "ENSMUSE00001597071.1"; level 2; mgi_id "MGI:5590113"; tag "basic"; tag "TAGENE"; havana_gene "OTTMUSG00000059809.1";
chr8	HAVANA	exon	7472189	7472379	0	-	.	gene_id "ENSMUSG00000109260.3"; transcript_id "ENSMUST00000302034.1"; gene_type "lncRNA"; gene_name "Gm30954"; transcript_type "lncRNA"; transcript_name "Gm30954-208"; exon_number 9; exon_id "ENSMUSE00001597071.1"; level 2; mgi_id "MGI:5590113"; tag "TAGENE"; havana_gene "OTTMUSG00000059809.1";
chr8	HAVANA	exon	7472189	7472379	0	-	.	gene_id "ENSMUSG00000109260.3"; transcript_id "ENSMUST00000302039.1"; gene_type "lncRNA"; gene_name "Gm30954"; transcript_type "lncRNA"; transcript_name "Gm30954-213"; exon_number 7; exon_id "ENSMUSE00001597071.1"; level 2; mgi_id "MGI:5590113"; tag "basic"; tag "TAGENE"; havana_gene "OTTMUSG00000059809.1";
chr8	HAVANA	exon	7472189	7472379	0	-	.	gene_id "ENSMUSG00000109260.3"; transcript_id "ENSMUST00000302041.1"; gene_type "lncRNA"; gene_name "Gm30954"; transcript_type "lncRNA"; transcript_name "Gm30954-215"; exon_number 8; exon_id "ENSMUSE00001597071.1"; level 2; mgi_id "MGI:5590113"; tag "basic"; tag "TAGENE"; havana_gene "OTTMUSG00000059809.1";
chr8	HAVANA	exon	7472189	7472379	0	-	.	gene_id "ENSMUSG00000109260.3"; transcript_id "ENSMUST00000302044.1"; gene_type "lncRNA"; gene_name "Gm30954"; transcript_type "lncRNA"; transcript_name "Gm30954-218"; exon_number 6; exon_id "ENSMUSE00001597071.1"; level 2; mgi_id "MGI:5590113"; tag "basic"; tag "TAGENE"; havana_gene "OTTMUSG00000059809.1";
chr8	HAVANA	exon	7472189	7472379	0	-	.	gene_id "ENSMUSG00000109260.3"; transcript_id "ENSMUST00000302043.1"; gene_type "lncRNA"; gene_name "Gm30954"; transcript_type "lncRNA"; transcript_name "Gm30954-217"; exon_number 5; exon_id "ENSMUSE00001597071.1"; level 2; mgi_id "MGI:5590113"; tag "TAGENE"; havana_gene "OTTMUSG00000059809.1";
chr8	HAVANA	exon	7472189	7472379	0	-	.	gene_id "ENSMUSG00000109260.3"; transcript_id "ENSMUST00000302045.1"; gene_type "lncRNA"; gene_name "Gm30954"; transcript_type "lncRNA"; transcript_name "Gm30954-219"; exon_number 6; exon_id "ENSMUSE00001597071.1"; level 2; mgi_id "MGI:5590113"; tag "TAGENE"; havana_gene "OTTMUSG00000059809.1";
chr8	ENSEMBL_gcm37	exon	7472189	7472379	0.170251278571124	-	.	gene_id "ENSMUSG00000109260.3"; transcript_id "ENSMUSG00000109260.3_tx_19"; exon_id "chr8_7472189_7472379_-"; exonnum "8"; txlen "1164";
chr8	ENSEMBL_gcm37	exon	7472189	7472379	0.170251278571124	-	.	gene_id "ENSMUSG00000109260.3"; transcript_id "ENSMUSG00000109260.3_tx_20"; exon_id "chr8_7472189_7472379_-"; exonnum "8"; txlen "1235";
chr8	ENSEMBL_gcm37	exon	7472189	7472379	0.155319909043364	-	.	gene_id "ENSMUSG00000109260.3"; transcript_id "ENSMUSG00000109260.3_tx_21"; exon_id "chr8_7472189_7472379_-"; exonnum "9"; txlen "1327";
chr8	ENSEMBL_gcm37	exon	7472189	7472379	0.0995424635183964	-	.	gene_id "ENSMUSG00000109260.3"; transcript_id "ENSMUSG00000109260.3_tx_33"; exon_id "chr8_7472189_7472379_-"; exonnum "6"; txlen "971";
chr8	ENSEMBL_gcm37	exon	7472189	7472379	0.0945653403424765	-	.	gene_id "ENSMUSG00000109260.3"; transcript_id "ENSMUSG00000109260.3_tx_37"; exon_id "chr8_7472189_7472379_-"; exonnum "8"; txlen "1173";
chr8	ENSEMBL_gcm37	exon	7472189	7472379	0.0898770516465185	-	.	gene_id "ENSMUSG00000109260.3"; transcript_id "ENSMUSG00000109260.3_tx_40"; exon_id "chr8_7472189_7472379_-"; exonnum "5"; txlen "796";
chr8	ENSEMBL_gcm37	exon	7472189	7472379	0.0796339708147171	-	.	gene_id "ENSMUSG00000109260.3"; transcript_id "ENSMUSG00000109260.3_tx_44"; exon_id "chr8_7472189_7472379_-"; exonnum "9"; txlen "1265";
chr8	ENSEMBL_gcm37	exon	7472189	7472379	0.0796339708147171	-	.	gene_id "ENSMUSG00000109260.3"; transcript_id "ENSMUSG00000109260.3_tx_46"; exon_id "chr8_7472189_7472379_-"; exonnum "7"; txlen "1063";
chr8	ENSEMBL_gcm37	exon	7472189	7472379	0.0796339708147171	-	.	gene_id "ENSMUSG00000109260.3"; transcript_id "ENSMUSG00000109260.3_tx_48"; exon_id "chr8_7472189_7472379_-"; exonnum "6"; txlen "947";
chr8	ENSEMBL_gcm37	exon	7472189	7472379	0.0756859382286472	-	.	gene_id "ENSMUSG00000109260.3"; transcript_id "ENSMUSG00000109260.3_tx_49"; exon_id "chr8_7472189_7472379_-"; exonnum "7"; txlen "1054";
chr8	ENSEMBL_gcm37	exon	7472189	7472379	0.0756859382286472	-	.	gene_id "ENSMUSG00000109260.3"; transcript_id "ENSMUSG00000109260.3_tx_50"; exon_id "chr8_7472189_7472379_-"; exonnum "4"; txlen "680";
chr8	ENSEMBL_gcm37	exon	7472189	7472379	0.0756859382286472	-	.	gene_id "ENSMUSG00000109260.3"; transcript_id "ENSMUSG00000109260.3_tx_51"; exon_id "chr8_7472189_7472379_-"; exonnum "7"; txlen "1119";
chr8	ENSEMBL_gcm37	exon	7472189	7472379	0.0756859382286472	-	.	gene_id "ENSMUSG00000109260.3"; transcript_id "ENSMUSG00000109260.3_tx_52"; exon_id "chr8_7472189_7472379_-"; exonnum "9"; txlen "1256";
chr8	ENSEMBL_gcm37	exon	7472189	7472379	0.0756859382286472	-	.	gene_id "ENSMUSG00000109260.3"; transcript_id "ENSMUSG00000109260.3_tx_53"; exon_id "chr8_7472189_7472379_-"; exonnum "8"; txlen "1211";
chr8	ENSEMBL_gcm37	exon	7472189	7472379	0.0662251959500663	-	.	gene_id "ENSMUSG00000109260.3"; transcript_id "ENSMUSG00000109260.3_tx_55"; exon_id "chr8_7472189_7472379_-"; exonnum "7"; txlen "1122";
chr8	ENSEMBL_gcm37	exon	7472189	7472379	0.0662251959500663	-	.	gene_id "ENSMUSG00000109260.3"; transcript_id "ENSMUSG00000109260.3_tx_56"; exon_id "chr8_7472189_7472379_-"; exonnum "8"; txlen "1167";
chr8	ENSEMBL_gcm37	exon	7472189	7472379	0.0662251959500663	-	.	gene_id "ENSMUSG00000109260.3"; transcript_id "ENSMUSG00000109260.3_tx_57"; exon_id "chr8_7472189_7472379_-"; exonnum "9"; txlen "1259";
chr8	ENSEMBL_gcm37	exon	7472189	7472379	0.0662251959500663	-	.	gene_id "ENSMUSG00000109260.3"; transcript_id "ENSMUSG00000109260.3_tx_58"; exon_id "chr8_7472189_7472379_-"; exonnum "7"; txlen "1051";
chr8	ENSEMBL_gcm37	exon	7472189	7472379	0.0662251959500663	-	.	gene_id "ENSMUSG00000109260.3"; transcript_id "ENSMUSG00000109260.3_tx_59"; exon_id "chr8_7472189_7472379_-"; exonnum "8"; txlen "1143";
chr8	ENSEMBL_gcm37	exon	7472189	7472379	0.0662251959500663	-	.	gene_id "ENSMUSG00000109260.3"; transcript_id "ENSMUSG00000109260.3_tx_60"; exon_id "chr8_7472189_7472379_-"; exonnum "6"; txlen "1006";
chr8	ENSEMBL_gcm37	exon	7472189	7472379	0.0332467330427087	-	.	gene_id "ENSMUSG00000109260.3"; transcript_id "ENSMUSG00000109260.3_tx_92"; exon_id "chr8_7472189_7472379_-"; exonnum "9"; txlen "1808";
chr8	ENSEMBL_gcm37	exon	7472189	7472379	0.0332467330427087	-	.	gene_id "ENSMUSG00000109260.3"; transcript_id "ENSMUSG00000109260.3_tx_93"; exon_id "chr8_7472189_7472379_-"; exonnum "10"; txlen "1900";
chr8	ENSEMBL_gcm37	exon	7472189	7472379	0.0332467330427087	-	.	gene_id "ENSMUSG00000109260.3"; transcript_id "ENSMUSG00000109260.3_tx_94"; exon_id "chr8_7472189_7472379_-"; exonnum "7"; txlen "1606";
chr8	ENSEMBL_gcm37	exon	7472189	7472379	0.0332467330427087	-	.	gene_id "ENSMUSG00000109260.3"; transcript_id "ENSMUSG00000109260.3_tx_95"; exon_id "chr8_7472189_7472379_-"; exonnum "6"; txlen "1561";
chr8	ENSEMBL_gcm37	exon	7472189	7472379	0.0332467330427087	-	.	gene_id "ENSMUSG00000109260.3"; transcript_id "ENSMUSG00000109260.3_tx_96"; exon_id "chr8_7472189_7472379_-"; exonnum "7"; txlen "1653";
chr8	ENSEMBL_gcm37	exon	7472189	7472379	0.0332467330427087	-	.	gene_id "ENSMUSG00000109260.3"; transcript_id "ENSMUSG00000109260.3_tx_97"; exon_id "chr8_7472189_7472379_-"; exonnum "5"; txlen "1445";
chr8	ENSEMBL_gcm37	exon	7472189	7472379	0.0332467330427087	-	.	gene_id "ENSMUSG00000109260.3"; transcript_id "ENSMUSG00000109260.3_tx_98"; exon_id "chr8_7472189_7472379_-"; exonnum "6"; txlen "1490";
chr8	HAVANA	transcript	7472189	7630259	0	-	.	gene_id "ENSMUSG00000109260.3"; transcript_id "ENSMUST00000302045.1"; gene_type "lncRNA"; gene_name "Gm30954"; transcript_type "lncRNA"; transcript_name "Gm30954-219"; level 2; mgi_id "MGI:5590113"; tag "TAGENE"; havana_gene "OTTMUSG00000059809.1";
chr8	HAVANA	exon	7476803	7476918	0	-	.	gene_id "ENSMUSG00000109260.3"; transcript_id "ENSMUST00000302029.1"; gene_type "lncRNA"; gene_name "Gm30954"; transcript_type "lncRNA"; transcript_name "Gm30954-203"; exon_number 4; exon_id "ENSMUSE00001597031.1"; level 2; mgi_id "MGI:5590113"; tag "TAGENE"; havana_gene "OTTMUSG00000059809.1";
chr8	HAVANA	exon	7476803	7476918	0	-	.	gene_id "ENSMUSG00000109260.3"; transcript_id "ENSMUST00000302028.1"; gene_type "lncRNA"; gene_name "Gm30954"; transcript_type "lncRNA"; transcript_name "Gm30954-202"; exon_number 5; exon_id "ENSMUSE00001597031.1"; level 2; mgi_id "MGI:5590113"; tag "Ensembl_canonical"; tag "GENCODE_Primary"; tag "TAGENE"; havana_gene "OTTMUSG00000059809.1";
chr8	HAVANA	exon	7476803	7476918	0	-	.	gene_id "ENSMUSG00000109260.3"; transcript_id "ENSMUST00000302089.1"; gene_type "lncRNA"; gene_name "Gm30954"; transcript_type "lncRNA"; transcript_name "Gm30954-263"; exon_number 2; exon_id "ENSMUSE00001597031.1"; level 2; mgi_id "MGI:5590113"; tag "TAGENE"; havana_gene "OTTMUSG00000059809.1";
chr8	HAVANA	exon	7476803	7476918	0	-	.	gene_id "ENSMUSG00000109260.3"; transcript_id "ENSMUST00000302035.1"; gene_type "lncRNA"; gene_name "Gm30954"; transcript_type "lncRNA"; transcript_name "Gm30954-209"; exon_number 5; exon_id "ENSMUSE00001597031.1"; level 2; mgi_id "MGI:5590113"; tag "TAGENE"; havana_gene "OTTMUSG00000059809.1";
chr8	HAVANA	exon	7476803	7476918	0	-	.	gene_id "ENSMUSG00000109260.3"; transcript_id "ENSMUST00000302040.1"; gene_type "lncRNA"; gene_name "Gm30954"; transcript_type "lncRNA"; transcript_name "Gm30954-214"; exon_number 4; exon_id "ENSMUSE00001597031.1"; level 2; mgi_id "MGI:5590113"; tag "basic"; tag "TAGENE"; havana_gene "OTTMUSG00000059809.1";
chr8	HAVANA	exon	7476803	7476918	0	-	.	gene_id "ENSMUSG00000109260.3"; transcript_id "ENSMUST00000302036.1"; gene_type "lncRNA"; gene_name "Gm30954"; transcript_type "lncRNA"; transcript_name "Gm30954-210"; exon_number 6; exon_id "ENSMUSE00001597031.1"; level 2; mgi_id "MGI:5590113"; tag "TAGENE"; havana_gene "OTTMUSG00000059809.1";
chr8	HAVANA	exon	7476803	7476918	0	-	.	gene_id "ENSMUSG00000109260.3"; transcript_id "ENSMUST00000302037.1"; gene_type "lncRNA"; gene_name "Gm30954"; transcript_type "lncRNA"; transcript_name "Gm30954-211"; exon_number 8; exon_id "ENSMUSE00001597031.1"; level 2; mgi_id "MGI:5590113"; tag "TAGENE"; havana_gene "OTTMUSG00000059809.1";
chr8	HAVANA	exon	7476803	7476918	0	-	.	gene_id "ENSMUSG00000109260.3"; transcript_id "ENSMUST00000302032.1"; gene_type "lncRNA"; gene_name "Gm30954"; transcript_type "lncRNA"; transcript_name "Gm30954-206"; exon_number 5; exon_id "ENSMUSE00001597031.1"; level 2; mgi_id "MGI:5590113"; tag "TAGENE"; havana_gene "OTTMUSG00000059809.1";
chr8	HAVANA	exon	7476803	7476918	0	-	.	gene_id "ENSMUSG00000109260.3"; transcript_id "ENSMUST00000302038.1"; gene_type "lncRNA"; gene_name "Gm30954"; transcript_type "lncRNA"; transcript_name "Gm30954-212"; exon_number 7; exon_id "ENSMUSE00001597031.1"; level 2; mgi_id "MGI:5590113"; tag "basic"; tag "TAGENE"; havana_gene "OTTMUSG00000059809.1";
chr8	HAVANA	exon	7476803	7476918	0	-	.	gene_id "ENSMUSG00000109260.3"; transcript_id "ENSMUST00000302034.1"; gene_type "lncRNA"; gene_name "Gm30954"; transcript_type "lncRNA"; transcript_name "Gm30954-208"; exon_number 8; exon_id "ENSMUSE00001597031.1"; level 2; mgi_id "MGI:5590113"; tag "TAGENE"; havana_gene "OTTMUSG00000059809.1";
chr8	HAVANA	exon	7476803	7476918	0	-	.	gene_id "ENSMUSG00000109260.3"; transcript_id "ENSMUST00000302039.1"; gene_type "lncRNA"; gene_name "Gm30954"; transcript_type "lncRNA"; transcript_name "Gm30954-213"; exon_number 6; exon_id "ENSMUSE00001597031.1"; level 2; mgi_id "MGI:5590113"; tag "basic"; tag "TAGENE"; havana_gene "OTTMUSG00000059809.1";
chr8	HAVANA	exon	7476803	7476918	0	-	.	gene_id "ENSMUSG00000109260.3"; transcript_id "ENSMUST00000302041.1"; gene_type "lncRNA"; gene_name "Gm30954"; transcript_type "lncRNA"; transcript_name "Gm30954-215"; exon_number 7; exon_id "ENSMUSE00001597031.1"; level 2; mgi_id "MGI:5590113"; tag "basic"; tag "TAGENE"; havana_gene "OTTMUSG00000059809.1";
chr8	HAVANA	exon	7476803	7476918	0	-	.	gene_id "ENSMUSG00000109260.3"; transcript_id "ENSMUST00000302044.1"; gene_type "lncRNA"; gene_name "Gm30954"; transcript_type "lncRNA"; transcript_name "Gm30954-218"; exon_number 5; exon_id "ENSMUSE00001597031.1"; level 2; mgi_id "MGI:5590113"; tag "basic"; tag "TAGENE"; havana_gene "OTTMUSG00000059809.1";
chr8	HAVANA	exon	7476803	7476918	0	-	.	gene_id "ENSMUSG00000109260.3"; transcript_id "ENSMUST00000302043.1"; gene_type "lncRNA"; gene_name "Gm30954"; transcript_type "lncRNA"; transcript_name "Gm30954-217"; exon_number 4; exon_id "ENSMUSE00001597031.1"; level 2; mgi_id "MGI:5590113"; tag "TAGENE"; havana_gene "OTTMUSG00000059809.1";
chr8	ENSEMBL_gcm37	exon	7476803	7476918	0.170251278571124	-	.	gene_id "ENSMUSG00000109260.3"; transcript_id "ENSMUSG00000109260.3_tx_20"; exon_id "chr8_7476803_7476918_-"; exonnum "7"; txlen "1235";
chr8	ENSEMBL_gcm37	exon	7476803	7476918	0.155319909043364	-	.	gene_id "ENSMUSG00000109260.3"; transcript_id "ENSMUSG00000109260.3_tx_21"; exon_id "chr8_7476803_7476918_-"; exonnum "8"; txlen "1327";
chr8	ENSEMBL_gcm37	exon	7476803	7476918	0.0995424635183964	-	.	gene_id "ENSMUSG00000109260.3"; transcript_id "ENSMUSG00000109260.3_tx_33"; exon_id "chr8_7476803_7476918_-"; exonnum "5"; txlen "971";
chr8	ENSEMBL_gcm37	exon	7476803	7476918	0.0945653403424765	-	.	gene_id "ENSMUSG00000109260.3"; transcript_id "ENSMUSG00000109260.3_tx_37"; exon_id "chr8_7476803_7476918_-"; exonnum "7"; txlen "1173";
chr8	ENSEMBL_gcm37	exon	7476803	7476918	0.0898770516465185	-	.	gene_id "ENSMUSG00000109260.3"; transcript_id "ENSMUSG00000109260.3_tx_40"; exon_id "chr8_7476803_7476918_-"; exonnum "4"; txlen "796";
chr8	ENSEMBL_gcm37	exon	7476803	7476918	0.0796339708147171	-	.	gene_id "ENSMUSG00000109260.3"; transcript_id "ENSMUSG00000109260.3_tx_44"; exon_id "chr8_7476803_7476918_-"; exonnum "8"; txlen "1265";
chr8	ENSEMBL_gcm37	exon	7476803	7476918	0.0796339708147171	-	.	gene_id "ENSMUSG00000109260.3"; transcript_id "ENSMUSG00000109260.3_tx_46"; exon_id "chr8_7476803_7476918_-"; exonnum "6"; txlen "1063";
chr8	ENSEMBL_gcm37	exon	7476803	7476918	0.0662251959500663	-	.	gene_id "ENSMUSG00000109260.3"; transcript_id "ENSMUSG00000109260.3_tx_55"; exon_id "chr8_7476803_7476918_-"; exonnum "6"; txlen "1122";
chr8	ENSEMBL_gcm37	exon	7476803	7476918	0.0662251959500663	-	.	gene_id "ENSMUSG00000109260.3"; transcript_id "ENSMUSG00000109260.3_tx_56"; exon_id "chr8_7476803_7476918_-"; exonnum "7"; txlen "1167";
```
