## Supplementary material for "Significantly Improved Mouse and Rat Genome Annotation Using Sequence Read Archive RNA-seq Data": mouse_SRA_GENCODE_M37.gtf: mouse_SRA_GENCODE_M37.gtf (part 1392 of 1572)

```
chr8	ENSEMBL_gcm37	exon	7476803	7476918	0.0662251959500663	-	.	gene_id "ENSMUSG00000109260.3"; transcript_id "ENSMUSG00000109260.3_tx_57"; exon_id "chr8_7476803_7476918_-"; exonnum "8"; txlen "1259";
chr8	ENSEMBL_gcm37	exon	7476803	7476918	0.0332467330427087	-	.	gene_id "ENSMUSG00000109260.3"; transcript_id "ENSMUSG00000109260.3_tx_92"; exon_id "chr8_7476803_7476918_-"; exonnum "8"; txlen "1808";
chr8	ENSEMBL_gcm37	exon	7476803	7476918	0.0332467330427087	-	.	gene_id "ENSMUSG00000109260.3"; transcript_id "ENSMUSG00000109260.3_tx_93"; exon_id "chr8_7476803_7476918_-"; exonnum "9"; txlen "1900";
chr8	ENSEMBL_gcm37	exon	7476803	7476918	0.0332467330427087	-	.	gene_id "ENSMUSG00000109260.3"; transcript_id "ENSMUSG00000109260.3_tx_94"; exon_id "chr8_7476803_7476918_-"; exonnum "6"; txlen "1606";
chr8	ENSEMBL_gcm37	exon	7476803	7476918	0.0332467330427087	-	.	gene_id "ENSMUSG00000109260.3"; transcript_id "ENSMUSG00000109260.3_tx_95"; exon_id "chr8_7476803_7476918_-"; exonnum "5"; txlen "1561";
chr8	ENSEMBL_gcm37	exon	7476803	7476918	0.0332467330427087	-	.	gene_id "ENSMUSG00000109260.3"; transcript_id "ENSMUSG00000109260.3_tx_96"; exon_id "chr8_7476803_7476918_-"; exonnum "6"; txlen "1653";
chr8	ENSEMBL	gene	7478222	7478328	0	-	.	gene_id "ENSMUSG00000119145.1"; gene_type "snRNA"; gene_name "Gm26427"; level 3; mgi_id "MGI:5456204";
chr8	ENSEMBL	transcript	7478222	7478328	0	-	.	gene_id "ENSMUSG00000119145.1"; transcript_id "ENSMUST00000239699.1"; gene_type "snRNA"; gene_name "Gm26427"; transcript_type "snRNA"; transcript_name "Gm26427-201"; level 3; mgi_id "MGI:5456204"; tag "basic"; tag "Ensembl_canonical"; tag "GENCODE_Primary";
chr8	ENSEMBL	exon	7478222	7478328	0	-	.	gene_id "ENSMUSG00000119145.1"; transcript_id "ENSMUST00000239699.1"; gene_type "snRNA"; gene_name "Gm26427"; transcript_type "snRNA"; transcript_name "Gm26427-201"; exon_number 1; exon_id "ENSMUSE00011467006.2"; level 3; mgi_id "MGI:5456204"; tag "basic"; tag "Ensembl_canonical"; tag "GENCODE_Primary";
chr8	HAVANA	exon	7479469	7479632	0	-	.	gene_id "ENSMUSG00000109260.3"; transcript_id "ENSMUST00000302089.1"; gene_type "lncRNA"; gene_name "Gm30954"; transcript_type "lncRNA"; transcript_name "Gm30954-263"; exon_number 1; exon_id "ENSMUSE00001597058.1"; level 2; mgi_id "MGI:5590113"; tag "TAGENE"; havana_gene "OTTMUSG00000059809.1";
chr8	HAVANA	exon	7484469	7484707	0	-	.	gene_id "ENSMUSG00000109260.3"; transcript_id "ENSMUST00000302049.1"; gene_type "lncRNA"; gene_name "Gm30954"; transcript_type "lncRNA"; transcript_name "Gm30954-223"; exon_number 6; exon_id "ENSMUSE00001597084.1"; level 2; mgi_id "MGI:5590113"; tag "TAGENE"; havana_gene "OTTMUSG00000059809.1";
chr8	HAVANA	exon	7484469	7484707	0	-	.	gene_id "ENSMUSG00000109260.3"; transcript_id "ENSMUST00000302048.1"; gene_type "lncRNA"; gene_name "Gm30954"; transcript_type "lncRNA"; transcript_name "Gm30954-222"; exon_number 4; exon_id "ENSMUSE00001597084.1"; level 2; mgi_id "MGI:5590113"; tag "TAGENE"; havana_gene "OTTMUSG00000059809.1";
chr8	HAVANA	exon	7484469	7484707	0	-	.	gene_id "ENSMUSG00000109260.3"; transcript_id "ENSMUST00000302047.1"; gene_type "lncRNA"; gene_name "Gm30954"; transcript_type "lncRNA"; transcript_name "Gm30954-221"; exon_number 5; exon_id "ENSMUSE00001597084.1"; level 2; mgi_id "MGI:5590113"; tag "TAGENE"; havana_gene "OTTMUSG00000059809.1";
chr8	HAVANA	transcript	7484469	7630208	0	-	.	gene_id "ENSMUSG00000109260.3"; transcript_id "ENSMUST00000302049.1"; gene_type "lncRNA"; gene_name "Gm30954"; transcript_type "lncRNA"; transcript_name "Gm30954-223"; level 2; mgi_id "MGI:5590113"; tag "TAGENE"; havana_gene "OTTMUSG00000059809.1";
chr8	HAVANA	transcript	7484469	7630230	0	-	.	gene_id "ENSMUSG00000109260.3"; transcript_id "ENSMUST00000302048.1"; gene_type "lncRNA"; gene_name "Gm30954"; transcript_type "lncRNA"; transcript_name "Gm30954-222"; level 2; mgi_id "MGI:5590113"; tag "TAGENE"; havana_gene "OTTMUSG00000059809.1";
chr8	HAVANA	transcript	7484469	7630236	0	-	.	gene_id "ENSMUSG00000109260.3"; transcript_id "ENSMUST00000302047.1"; gene_type "lncRNA"; gene_name "Gm30954"; transcript_type "lncRNA"; transcript_name "Gm30954-221"; level 2; mgi_id "MGI:5590113"; tag "TAGENE"; havana_gene "OTTMUSG00000059809.1";
chr8	HAVANA	exon	7485213	7485303	0	-	.	gene_id "ENSMUSG00000109260.3"; transcript_id "ENSMUST00000302029.1"; gene_type "lncRNA"; gene_name "Gm30954"; transcript_type "lncRNA"; transcript_name "Gm30954-203"; exon_number 3; exon_id "ENSMUSE00001597076.1"; level 2; mgi_id "MGI:5590113"; tag "TAGENE"; havana_gene "OTTMUSG00000059809.1";
chr8	HAVANA	exon	7485213	7485303	0	-	.	gene_id "ENSMUSG00000109260.3"; transcript_id "ENSMUST00000302028.1"; gene_type "lncRNA"; gene_name "Gm30954"; transcript_type "lncRNA"; transcript_name "Gm30954-202"; exon_number 4; exon_id "ENSMUSE00001597076.1"; level 2; mgi_id "MGI:5590113"; tag "Ensembl_canonical"; tag "GENCODE_Primary"; tag "TAGENE"; havana_gene "OTTMUSG00000059809.1";
chr8	HAVANA	exon	7485213	7485303	0	-	.	gene_id "ENSMUSG00000109260.3"; transcript_id "ENSMUST00000302031.1"; gene_type "lncRNA"; gene_name "Gm30954"; transcript_type "lncRNA"; transcript_name "Gm30954-205"; exon_number 3; exon_id "ENSMUSE00001597076.1"; level 2; mgi_id "MGI:5590113"; tag "TAGENE"; havana_gene "OTTMUSG00000059809.1";
chr8	HAVANA	exon	7485213	7485303	0	-	.	gene_id "ENSMUSG00000109260.3"; transcript_id "ENSMUST00000302030.1"; gene_type "lncRNA"; gene_name "Gm30954"; transcript_type "lncRNA"; transcript_name "Gm30954-204"; exon_number 4; exon_id "ENSMUSE00001597076.1"; level 2; mgi_id "MGI:5590113"; tag "TAGENE"; havana_gene "OTTMUSG00000059809.1";
chr8	HAVANA	exon	7485213	7485303	0	-	.	gene_id "ENSMUSG00000109260.3"; transcript_id "ENSMUST00000302035.1"; gene_type "lncRNA"; gene_name "Gm30954"; transcript_type "lncRNA"; transcript_name "Gm30954-209"; exon_number 4; exon_id "ENSMUSE00001597076.1"; level 2; mgi_id "MGI:5590113"; tag "TAGENE"; havana_gene "OTTMUSG00000059809.1";
chr8	HAVANA	exon	7485213	7485303	0	-	.	gene_id "ENSMUSG00000109260.3"; transcript_id "ENSMUST00000302040.1"; gene_type "lncRNA"; gene_name "Gm30954"; transcript_type "lncRNA"; transcript_name "Gm30954-214"; exon_number 3; exon_id "ENSMUSE00001597076.1"; level 2; mgi_id "MGI:5590113"; tag "basic"; tag "TAGENE"; havana_gene "OTTMUSG00000059809.1";
chr8	HAVANA	exon	7485213	7485303	0	-	.	gene_id "ENSMUSG00000109260.3"; transcript_id "ENSMUST00000302036.1"; gene_type "lncRNA"; gene_name "Gm30954"; transcript_type "lncRNA"; transcript_name "Gm30954-210"; exon_number 5; exon_id "ENSMUSE00001597076.1"; level 2; mgi_id "MGI:5590113"; tag "TAGENE"; havana_gene "OTTMUSG00000059809.1";
chr8	HAVANA	exon	7485213	7485303	0	-	.	gene_id "ENSMUSG00000109260.3"; transcript_id "ENSMUST00000302037.1"; gene_type "lncRNA"; gene_name "Gm30954"; transcript_type "lncRNA"; transcript_name "Gm30954-211"; exon_number 7; exon_id "ENSMUSE00001597076.1"; level 2; mgi_id "MGI:5590113"; tag "TAGENE"; havana_gene "OTTMUSG00000059809.1";
chr8	HAVANA	exon	7485213	7485303	0	-	.	gene_id "ENSMUSG00000109260.3"; transcript_id "ENSMUST00000302033.1"; gene_type "lncRNA"; gene_name "Gm30954"; transcript_type "lncRNA"; transcript_name "Gm30954-207"; exon_number 4; exon_id "ENSMUSE00001597076.1"; level 2; mgi_id "MGI:5590113"; tag "TAGENE"; havana_gene "OTTMUSG00000059809.1";
chr8	HAVANA	exon	7485213	7485303	0	-	.	gene_id "ENSMUSG00000109260.3"; transcript_id "ENSMUST00000302032.1"; gene_type "lncRNA"; gene_name "Gm30954"; transcript_type "lncRNA"; transcript_name "Gm30954-206"; exon_number 4; exon_id "ENSMUSE00001597076.1"; level 2; mgi_id "MGI:5590113"; tag "TAGENE"; havana_gene "OTTMUSG00000059809.1";
chr8	HAVANA	exon	7485213	7485303	0	-	.	gene_id "ENSMUSG00000109260.3"; transcript_id "ENSMUST00000302038.1"; gene_type "lncRNA"; gene_name "Gm30954"; transcript_type "lncRNA"; transcript_name "Gm30954-212"; exon_number 6; exon_id "ENSMUSE00001597076.1"; level 2; mgi_id "MGI:5590113"; tag "basic"; tag "TAGENE"; havana_gene "OTTMUSG00000059809.1";
chr8	HAVANA	exon	7485213	7485303	0	-	.	gene_id "ENSMUSG00000109260.3"; transcript_id "ENSMUST00000302034.1"; gene_type "lncRNA"; gene_name "Gm30954"; transcript_type "lncRNA"; transcript_name "Gm30954-208"; exon_number 7; exon_id "ENSMUSE00001597076.1"; level 2; mgi_id "MGI:5590113"; tag "TAGENE"; havana_gene "OTTMUSG00000059809.1";
chr8	HAVANA	exon	7485213	7485303	0	-	.	gene_id "ENSMUSG00000109260.3"; transcript_id "ENSMUST00000302039.1"; gene_type "lncRNA"; gene_name "Gm30954"; transcript_type "lncRNA"; transcript_name "Gm30954-213"; exon_number 5; exon_id "ENSMUSE00001597076.1"; level 2; mgi_id "MGI:5590113"; tag "basic"; tag "TAGENE"; havana_gene "OTTMUSG00000059809.1";
chr8	HAVANA	exon	7485213	7485303	0	-	.	gene_id "ENSMUSG00000109260.3"; transcript_id "ENSMUST00000302041.1"; gene_type "lncRNA"; gene_name "Gm30954"; transcript_type "lncRNA"; transcript_name "Gm30954-215"; exon_number 6; exon_id "ENSMUSE00001597076.1"; level 2; mgi_id "MGI:5590113"; tag "basic"; tag "TAGENE"; havana_gene "OTTMUSG00000059809.1";
chr8	HAVANA	exon	7485213	7485303	0	-	.	gene_id "ENSMUSG00000109260.3"; transcript_id "ENSMUST00000302044.1"; gene_type "lncRNA"; gene_name "Gm30954"; transcript_type "lncRNA"; transcript_name "Gm30954-218"; exon_number 4; exon_id "ENSMUSE00001597076.1"; level 2; mgi_id "MGI:5590113"; tag "basic"; tag "TAGENE"; havana_gene "OTTMUSG00000059809.1";
chr8	HAVANA	exon	7485213	7485303	0	-	.	gene_id "ENSMUSG00000109260.3"; transcript_id "ENSMUST00000302043.1"; gene_type "lncRNA"; gene_name "Gm30954"; transcript_type "lncRNA"; transcript_name "Gm30954-217"; exon_number 3; exon_id "ENSMUSE00001597076.1"; level 2; mgi_id "MGI:5590113"; tag "TAGENE"; havana_gene "OTTMUSG00000059809.1";
chr8	HAVANA	exon	7485213	7485303	0	-	.	gene_id "ENSMUSG00000109260.3"; transcript_id "ENSMUST00000302045.1"; gene_type "lncRNA"; gene_name "Gm30954"; transcript_type "lncRNA"; transcript_name "Gm30954-219"; exon_number 5; exon_id "ENSMUSE00001597076.1"; level 2; mgi_id "MGI:5590113"; tag "TAGENE"; havana_gene "OTTMUSG00000059809.1";
chr8	HAVANA	exon	7485213	7485303	0	-	.	gene_id "ENSMUSG00000109260.3"; transcript_id "ENSMUST00000302049.1"; gene_type "lncRNA"; gene_name "Gm30954"; transcript_type "lncRNA"; transcript_name "Gm30954-223"; exon_number 5; exon_id "ENSMUSE00001597076.1"; level 2; mgi_id "MGI:5590113"; tag "TAGENE"; havana_gene "OTTMUSG00000059809.1";
chr8	HAVANA	exon	7485213	7485303	0	-	.	gene_id "ENSMUSG00000109260.3"; transcript_id "ENSMUST00000302048.1"; gene_type "lncRNA"; gene_name "Gm30954"; transcript_type "lncRNA"; transcript_name "Gm30954-222"; exon_number 3; exon_id "ENSMUSE00001597076.1"; level 2; mgi_id "MGI:5590113"; tag "TAGENE"; havana_gene "OTTMUSG00000059809.1";
chr8	HAVANA	exon	7485213	7485303	0	-	.	gene_id "ENSMUSG00000109260.3"; transcript_id "ENSMUST00000302047.1"; gene_type "lncRNA"; gene_name "Gm30954"; transcript_type "lncRNA"; transcript_name "Gm30954-221"; exon_number 4; exon_id "ENSMUSE00001597076.1"; level 2; mgi_id "MGI:5590113"; tag "TAGENE"; havana_gene "OTTMUSG00000059809.1";
chr8	ENSEMBL_gcm37	exon	7485213	7485303	0.170251278571124	-	.	gene_id "ENSMUSG00000109260.3"; transcript_id "ENSMUSG00000109260.3_tx_19"; exon_id "chr8_7485213_7485303_-"; exonnum "7"; txlen "1164";
chr8	ENSEMBL_gcm37	exon	7485213	7485303	0.170251278571124	-	.	gene_id "ENSMUSG00000109260.3"; transcript_id "ENSMUSG00000109260.3_tx_20"; exon_id "chr8_7485213_7485303_-"; exonnum "6"; txlen "1235";
chr8	ENSEMBL_gcm37	exon	7485213	7485303	0.155319909043364	-	.	gene_id "ENSMUSG00000109260.3"; transcript_id "ENSMUSG00000109260.3_tx_21"; exon_id "chr8_7485213_7485303_-"; exonnum "7"; txlen "1327";
chr8	ENSEMBL_gcm37	exon	7485213	7485303	0.0995424635183964	-	.	gene_id "ENSMUSG00000109260.3"; transcript_id "ENSMUSG00000109260.3_tx_33"; exon_id "chr8_7485213_7485303_-"; exonnum "4"; txlen "971";
chr8	ENSEMBL_gcm37	exon	7485213	7485303	0.0945653403424765	-	.	gene_id "ENSMUSG00000109260.3"; transcript_id "ENSMUSG00000109260.3_tx_37"; exon_id "chr8_7485213_7485303_-"; exonnum "6"; txlen "1173";
chr8	ENSEMBL_gcm37	exon	7485213	7485303	0.0898770516465185	-	.	gene_id "ENSMUSG00000109260.3"; transcript_id "ENSMUSG00000109260.3_tx_40"; exon_id "chr8_7485213_7485303_-"; exonnum "3"; txlen "796";
chr8	ENSEMBL_gcm37	exon	7485213	7485303	0.0796339708147171	-	.	gene_id "ENSMUSG00000109260.3"; transcript_id "ENSMUSG00000109260.3_tx_44"; exon_id "chr8_7485213_7485303_-"; exonnum "7"; txlen "1265";
chr8	ENSEMBL_gcm37	exon	7485213	7485303	0.0796339708147171	-	.	gene_id "ENSMUSG00000109260.3"; transcript_id "ENSMUSG00000109260.3_tx_46"; exon_id "chr8_7485213_7485303_-"; exonnum "5"; txlen "1063";
chr8	ENSEMBL_gcm37	exon	7485213	7485303	0.0796339708147171	-	.	gene_id "ENSMUSG00000109260.3"; transcript_id "ENSMUSG00000109260.3_tx_48"; exon_id "chr8_7485213_7485303_-"; exonnum "5"; txlen "947";
chr8	ENSEMBL_gcm37	exon	7485213	7485303	0.0756859382286472	-	.	gene_id "ENSMUSG00000109260.3"; transcript_id "ENSMUSG00000109260.3_tx_49"; exon_id "chr8_7485213_7485303_-"; exonnum "6"; txlen "1054";
chr8	ENSEMBL_gcm37	exon	7485213	7485303	0.0756859382286472	-	.	gene_id "ENSMUSG00000109260.3"; transcript_id "ENSMUSG00000109260.3_tx_50"; exon_id "chr8_7485213_7485303_-"; exonnum "3"; txlen "680";
chr8	ENSEMBL_gcm37	exon	7485213	7485303	0.0756859382286472	-	.	gene_id "ENSMUSG00000109260.3"; transcript_id "ENSMUSG00000109260.3_tx_51"; exon_id "chr8_7485213_7485303_-"; exonnum "6"; txlen "1119";
chr8	ENSEMBL_gcm37	exon	7485213	7485303	0.0756859382286472	-	.	gene_id "ENSMUSG00000109260.3"; transcript_id "ENSMUSG00000109260.3_tx_52"; exon_id "chr8_7485213_7485303_-"; exonnum "8"; txlen "1256";
chr8	ENSEMBL_gcm37	exon	7485213	7485303	0.0756859382286472	-	.	gene_id "ENSMUSG00000109260.3"; transcript_id "ENSMUSG00000109260.3_tx_53"; exon_id "chr8_7485213_7485303_-"; exonnum "7"; txlen "1211";
chr8	ENSEMBL_gcm37	exon	7485213	7485303	0.0662251959500663	-	.	gene_id "ENSMUSG00000109260.3"; transcript_id "ENSMUSG00000109260.3_tx_55"; exon_id "chr8_7485213_7485303_-"; exonnum "5"; txlen "1122";
chr8	ENSEMBL_gcm37	exon	7485213	7485303	0.0662251959500663	-	.	gene_id "ENSMUSG00000109260.3"; transcript_id "ENSMUSG00000109260.3_tx_56"; exon_id "chr8_7485213_7485303_-"; exonnum "6"; txlen "1167";
chr8	ENSEMBL_gcm37	exon	7485213	7485303	0.0662251959500663	-	.	gene_id "ENSMUSG00000109260.3"; transcript_id "ENSMUSG00000109260.3_tx_57"; exon_id "chr8_7485213_7485303_-"; exonnum "7"; txlen "1259";
chr8	ENSEMBL_gcm37	exon	7485213	7485303	0.0662251959500663	-	.	gene_id "ENSMUSG00000109260.3"; transcript_id "ENSMUSG00000109260.3_tx_58"; exon_id "chr8_7485213_7485303_-"; exonnum "6"; txlen "1051";
chr8	ENSEMBL_gcm37	exon	7485213	7485303	0.0662251959500663	-	.	gene_id "ENSMUSG00000109260.3"; transcript_id "ENSMUSG00000109260.3_tx_59"; exon_id "chr8_7485213_7485303_-"; exonnum "7"; txlen "1143";
chr8	ENSEMBL_gcm37	exon	7485213	7485303	0.0662251959500663	-	.	gene_id "ENSMUSG00000109260.3"; transcript_id "ENSMUSG00000109260.3_tx_60"; exon_id "chr8_7485213_7485303_-"; exonnum "5"; txlen "1006";
chr8	ENSEMBL_gcm37	exon	7485213	7485303	0.0332467330427087	-	.	gene_id "ENSMUSG00000109260.3"; transcript_id "ENSMUSG00000109260.3_tx_92"; exon_id "chr8_7485213_7485303_-"; exonnum "7"; txlen "1808";
chr8	ENSEMBL_gcm37	exon	7485213	7485303	0.0332467330427087	-	.	gene_id "ENSMUSG00000109260.3"; transcript_id "ENSMUSG00000109260.3_tx_93"; exon_id "chr8_7485213_7485303_-"; exonnum "8"; txlen "1900";
chr8	ENSEMBL_gcm37	exon	7485213	7485303	0.0332467330427087	-	.	gene_id "ENSMUSG00000109260.3"; transcript_id "ENSMUSG00000109260.3_tx_94"; exon_id "chr8_7485213_7485303_-"; exonnum "5"; txlen "1606";
chr8	ENSEMBL_gcm37	exon	7485213	7485303	0.0332467330427087	-	.	gene_id "ENSMUSG00000109260.3"; transcript_id "ENSMUSG00000109260.3_tx_95"; exon_id "chr8_7485213_7485303_-"; exonnum "4"; txlen "1561";
chr8	ENSEMBL_gcm37	exon	7485213	7485303	0.0332467330427087	-	.	gene_id "ENSMUSG00000109260.3"; transcript_id "ENSMUSG00000109260.3_tx_96"; exon_id "chr8_7485213_7485303_-"; exonnum "5"; txlen "1653";
chr8	ENSEMBL_gcm37	exon	7485213	7485303	0.0332467330427087	-	.	gene_id "ENSMUSG00000109260.3"; transcript_id "ENSMUSG00000109260.3_tx_97"; exon_id "chr8_7485213_7485303_-"; exonnum "4"; txlen "1445";
chr8	ENSEMBL_gcm37	exon	7485213	7485303	0.0332467330427087	-	.	gene_id "ENSMUSG00000109260.3"; transcript_id "ENSMUSG00000109260.3_tx_98"; exon_id "chr8_7485213_7485303_-"; exonnum "5"; txlen "1490";
chr8	HAVANA	exon	7489761	7489852	0	-	.	gene_id "ENSMUSG00000109260.3"; transcript_id "ENSMUST00000302041.1"; gene_type "lncRNA"; gene_name "Gm30954"; transcript_type "lncRNA"; transcript_name "Gm30954-215"; exon_number 5; exon_id "ENSMUSE00001597081.1"; level 2; mgi_id "MGI:5590113"; tag "basic"; tag "TAGENE"; havana_gene "OTTMUSG00000059809.1";
chr8	HAVANA	exon	7489761	7489852	0	-	.	gene_id "ENSMUSG00000109260.3"; transcript_id "ENSMUST00000302049.1"; gene_type "lncRNA"; gene_name "Gm30954"; transcript_type "lncRNA"; transcript_name "Gm30954-223"; exon_number 4; exon_id "ENSMUSE00001597081.1"; level 2; mgi_id "MGI:5590113"; tag "TAGENE"; havana_gene "OTTMUSG00000059809.1";
chr8	ENSEMBL_gcm37	exon	7489761	7489852	0.155319909043364	-	.	gene_id "ENSMUSG00000109260.3"; transcript_id "ENSMUSG00000109260.3_tx_21"; exon_id "chr8_7489761_7489852_-"; exonnum "6"; txlen "1327";
chr8	ENSEMBL_gcm37	exon	7489761	7489852	0.0796339708147171	-	.	gene_id "ENSMUSG00000109260.3"; transcript_id "ENSMUSG00000109260.3_tx_44"; exon_id "chr8_7489761_7489852_-"; exonnum "6"; txlen "1265";
chr8	ENSEMBL_gcm37	exon	7489761	7489852	0.0796339708147171	-	.	gene_id "ENSMUSG00000109260.3"; transcript_id "ENSMUSG00000109260.3_tx_46"; exon_id "chr8_7489761_7489852_-"; exonnum "4"; txlen "1063";
chr8	ENSEMBL_gcm37	exon	7489761	7489852	0.0796339708147171	-	.	gene_id "ENSMUSG00000109260.3"; transcript_id "ENSMUSG00000109260.3_tx_48"; exon_id "chr8_7489761_7489852_-"; exonnum "4"; txlen "947";
chr8	ENSEMBL_gcm37	exon	7489761	7489852	0.0756859382286472	-	.	gene_id "ENSMUSG00000109260.3"; transcript_id "ENSMUSG00000109260.3_tx_49"; exon_id "chr8_7489761_7489852_-"; exonnum "5"; txlen "1054";
chr8	ENSEMBL_gcm37	exon	7489761	7489852	0.0756859382286472	-	.	gene_id "ENSMUSG00000109260.3"; transcript_id "ENSMUSG00000109260.3_tx_52"; exon_id "chr8_7489761_7489852_-"; exonnum "7"; txlen "1256";
chr8	ENSEMBL_gcm37	exon	7489761	7489852	0.0756859382286472	-	.	gene_id "ENSMUSG00000109260.3"; transcript_id "ENSMUSG00000109260.3_tx_53"; exon_id "chr8_7489761_7489852_-"; exonnum "6"; txlen "1211";
chr8	ENSEMBL_gcm37	exon	7489761	7489852	0.0662251959500663	-	.	gene_id "ENSMUSG00000109260.3"; transcript_id "ENSMUSG00000109260.3_tx_57"; exon_id "chr8_7489761_7489852_-"; exonnum "6"; txlen "1259";
chr8	ENSEMBL_gcm37	exon	7489761	7489852	0.0662251959500663	-	.	gene_id "ENSMUSG00000109260.3"; transcript_id "ENSMUSG00000109260.3_tx_59"; exon_id "chr8_7489761_7489852_-"; exonnum "6"; txlen "1143";
chr8	ENSEMBL_gcm37	exon	7489761	7489852	0.0332467330427087	-	.	gene_id "ENSMUSG00000109260.3"; transcript_id "ENSMUSG00000109260.3_tx_93"; exon_id "chr8_7489761_7489852_-"; exonnum "7"; txlen "1900";
chr8	ENSEMBL_gcm37	exon	7489761	7489852	0.0332467330427087	-	.	gene_id "ENSMUSG00000109260.3"; transcript_id "ENSMUSG00000109260.3_tx_96"; exon_id "chr8_7489761_7489852_-"; exonnum "4"; txlen "1653";
chr8	HAVANA	exon	7504105	7504249	0	-	.	gene_id "ENSMUSG00000109260.3"; transcript_id "ENSMUST00000302050.1"; gene_type "lncRNA"; gene_name "Gm30954"; transcript_type "lncRNA"; transcript_name "Gm30954-224"; exon_number 4; exon_id "ENSMUSE00001597069.1"; level 2; mgi_id "MGI:5590113"; tag "TAGENE"; havana_gene "OTTMUSG00000059809.1";
chr8	HAVANA	transcript	7504105	7630238	0	-	.	gene_id "ENSMUSG00000109260.3"; transcript_id "ENSMUST00000302050.1"; gene_type "lncRNA"; gene_name "Gm30954"; transcript_type "lncRNA"; transcript_name "Gm30954-224"; level 2; mgi_id "MGI:5590113"; tag "TAGENE"; havana_gene "OTTMUSG00000059809.1";
chr8	HAVANA	exon	7504108	7504249	0	-	.	gene_id "ENSMUSG00000109260.3"; transcript_id "ENSMUST00000302053.1"; gene_type "lncRNA"; gene_name "Gm30954"; transcript_type "lncRNA"; transcript_name "Gm30954-227"; exon_number 7; exon_id "ENSMUSE00001597088.1"; level 2; mgi_id "MGI:5590113"; tag "TAGENE"; havana_gene "OTTMUSG00000059809.1";
chr8	HAVANA	transcript	7504108	7630209	0	-	.	gene_id "ENSMUSG00000109260.3"; transcript_id "ENSMUST00000302053.1"; gene_type "lncRNA"; gene_name "Gm30954"; transcript_type "lncRNA"; transcript_name "Gm30954-227"; level 2; mgi_id "MGI:5590113"; tag "TAGENE"; havana_gene "OTTMUSG00000059809.1";
chr8	HAVANA	exon	7504114	7504249	0	-	.	gene_id "ENSMUSG00000109260.3"; transcript_id "ENSMUST00000302051.1"; gene_type "lncRNA"; gene_name "Gm30954"; transcript_type "lncRNA"; transcript_name "Gm30954-225"; exon_number 5; exon_id "ENSMUSE00001597105.1"; level 2; mgi_id "MGI:5590113"; tag "TAGENE"; havana_gene "OTTMUSG00000059809.1";
chr8	HAVANA	transcript	7504114	7630237	0	-	.	gene_id "ENSMUSG00000109260.3"; transcript_id "ENSMUST00000302051.1"; gene_type "lncRNA"; gene_name "Gm30954"; transcript_type "lncRNA"; transcript_name "Gm30954-225"; level 2; mgi_id "MGI:5590113"; tag "TAGENE"; havana_gene "OTTMUSG00000059809.1";
chr8	HAVANA	exon	7504117	7504249	0	-	.	gene_id "ENSMUSG00000109260.3"; transcript_id "ENSMUST00000302052.1"; gene_type "lncRNA"; gene_name "Gm30954"; transcript_type "lncRNA"; transcript_name "Gm30954-226"; exon_number 6; exon_id "ENSMUSE00001597061.1"; level 2; mgi_id "MGI:5590113"; tag "TAGENE"; havana_gene "OTTMUSG00000059809.1";
chr8	HAVANA	transcript	7504117	7630222	0	-	.	gene_id "ENSMUSG00000109260.3"; transcript_id "ENSMUST00000302052.1"; gene_type "lncRNA"; gene_name "Gm30954"; transcript_type "lncRNA"; transcript_name "Gm30954-226"; level 2; mgi_id "MGI:5590113"; tag "TAGENE"; havana_gene "OTTMUSG00000059809.1";
chr8	HAVANA	exon	7507647	7507908	0	-	.	gene_id "ENSMUSG00000109260.3"; transcript_id "ENSMUST00000302054.1"; gene_type "lncRNA"; gene_name "Gm30954"; transcript_type "lncRNA"; transcript_name "Gm30954-228"; exon_number 4; exon_id "ENSMUSE00001597093.1"; level 2; mgi_id "MGI:5590113"; tag "TAGENE"; havana_gene "OTTMUSG00000059809.1";
chr8	HAVANA	transcript	7507647	7630238	0	-	.	gene_id "ENSMUSG00000109260.3"; transcript_id "ENSMUST00000302054.1"; gene_type "lncRNA"; gene_name "Gm30954"; transcript_type "lncRNA"; transcript_name "Gm30954-228"; level 2; mgi_id "MGI:5590113"; tag "TAGENE"; havana_gene "OTTMUSG00000059809.1";
chr8	HAVANA	exon	7507833	7507908	0	-	.	gene_id "ENSMUSG00000109260.3"; transcript_id "ENSMUST00000302056.1"; gene_type "lncRNA"; gene_name "Gm30954"; transcript_type "lncRNA"; transcript_name "Gm30954-230"; exon_number 5; exon_id "ENSMUSE00001597106.1"; level 2; mgi_id "MGI:5590113"; tag "TAGENE"; havana_gene "OTTMUSG00000059809.1";
chr8	HAVANA	transcript	7507833	7630209	0	-	.	gene_id "ENSMUSG00000109260.3"; transcript_id "ENSMUST00000302056.1"; gene_type "lncRNA"; gene_name "Gm30954"; transcript_type "lncRNA"; transcript_name "Gm30954-230"; level 2; mgi_id "MGI:5590113"; tag "TAGENE"; havana_gene "OTTMUSG00000059809.1";
chr8	HAVANA	exon	7507843	7507908	0	-	.	gene_id "ENSMUSG00000109260.3"; transcript_id "ENSMUST00000302055.1"; gene_type "lncRNA"; gene_name "Gm30954"; transcript_type "lncRNA"; transcript_name "Gm30954-229"; exon_number 6; exon_id "ENSMUSE00001597094.1"; level 2; mgi_id "MGI:5590113"; tag "TAGENE"; havana_gene "OTTMUSG00000059809.1";
chr8	HAVANA	transcript	7507843	7630243	0	-	.	gene_id "ENSMUSG00000109260.3"; transcript_id "ENSMUST00000302055.1"; gene_type "lncRNA"; gene_name "Gm30954"; transcript_type "lncRNA"; transcript_name "Gm30954-229"; level 2; mgi_id "MGI:5590113"; tag "TAGENE"; havana_gene "OTTMUSG00000059809.1";
chr8	HAVANA	exon	7510986	7511222	0	-	.	gene_id "ENSMUSG00000109260.3"; transcript_id "ENSMUST00000302028.1"; gene_type "lncRNA"; gene_name "Gm30954"; transcript_type "lncRNA"; transcript_name "Gm30954-202"; exon_number 3; exon_id "ENSMUSE00001597078.1"; level 2; mgi_id "MGI:5590113"; tag "Ensembl_canonical"; tag "GENCODE_Primary"; tag "TAGENE"; havana_gene "OTTMUSG00000059809.1";
chr8	HAVANA	exon	7510986	7511222	0	-	.	gene_id "ENSMUSG00000109260.3"; transcript_id "ENSMUST00000302030.1"; gene_type "lncRNA"; gene_name "Gm30954"; transcript_type "lncRNA"; transcript_name "Gm30954-204"; exon_number 3; exon_id "ENSMUSE00001597078.1"; level 2; mgi_id "MGI:5590113"; tag "TAGENE"; havana_gene "OTTMUSG00000059809.1";
chr8	HAVANA	exon	7510986	7511222	0	-	.	gene_id "ENSMUSG00000109260.3"; transcript_id "ENSMUST00000302035.1"; gene_type "lncRNA"; gene_name "Gm30954"; transcript_type "lncRNA"; transcript_name "Gm30954-209"; exon_number 3; exon_id "ENSMUSE00001597078.1"; level 2; mgi_id "MGI:5590113"; tag "TAGENE"; havana_gene "OTTMUSG00000059809.1";
chr8	HAVANA	exon	7510986	7511222	0	-	.	gene_id "ENSMUSG00000109260.3"; transcript_id "ENSMUST00000302036.1"; gene_type "lncRNA"; gene_name "Gm30954"; transcript_type "lncRNA"; transcript_name "Gm30954-210"; exon_number 4; exon_id "ENSMUSE00001597078.1"; level 2; mgi_id "MGI:5590113"; tag "TAGENE"; havana_gene "OTTMUSG00000059809.1";
chr8	HAVANA	exon	7510986	7511222	0	-	.	gene_id "ENSMUSG00000109260.3"; transcript_id "ENSMUST00000302037.1"; gene_type "lncRNA"; gene_name "Gm30954"; transcript_type "lncRNA"; transcript_name "Gm30954-211"; exon_number 6; exon_id "ENSMUSE00001597078.1"; level 2; mgi_id "MGI:5590113"; tag "TAGENE"; havana_gene "OTTMUSG00000059809.1";
chr8	HAVANA	exon	7510986	7511222	0	-	.	gene_id "ENSMUSG00000109260.3"; transcript_id "ENSMUST00000302033.1"; gene_type "lncRNA"; gene_name "Gm30954"; transcript_type "lncRNA"; transcript_name "Gm30954-207"; exon_number 3; exon_id "ENSMUSE00001597078.1"; level 2; mgi_id "MGI:5590113"; tag "TAGENE"; havana_gene "OTTMUSG00000059809.1";
chr8	HAVANA	exon	7510986	7511222	0	-	.	gene_id "ENSMUSG00000109260.3"; transcript_id "ENSMUST00000302032.1"; gene_type "lncRNA"; gene_name "Gm30954"; transcript_type "lncRNA"; transcript_name "Gm30954-206"; exon_number 3; exon_id "ENSMUSE00001597078.1"; level 2; mgi_id "MGI:5590113"; tag "TAGENE"; havana_gene "OTTMUSG00000059809.1";
chr8	HAVANA	exon	7510986	7511222	0	-	.	gene_id "ENSMUSG00000109260.3"; transcript_id "ENSMUST00000302038.1"; gene_type "lncRNA"; gene_name "Gm30954"; transcript_type "lncRNA"; transcript_name "Gm30954-212"; exon_number 5; exon_id "ENSMUSE00001597078.1"; level 2; mgi_id "MGI:5590113"; tag "basic"; tag "TAGENE"; havana_gene "OTTMUSG00000059809.1";
chr8	HAVANA	exon	7510986	7511222	0	-	.	gene_id "ENSMUSG00000109260.3"; transcript_id "ENSMUST00000302034.1"; gene_type "lncRNA"; gene_name "Gm30954"; transcript_type "lncRNA"; transcript_name "Gm30954-208"; exon_number 6; exon_id "ENSMUSE00001597078.1"; level 2; mgi_id "MGI:5590113"; tag "TAGENE"; havana_gene "OTTMUSG00000059809.1";
chr8	HAVANA	exon	7510986	7511222	0	-	.	gene_id "ENSMUSG00000109260.3"; transcript_id "ENSMUST00000302039.1"; gene_type "lncRNA"; gene_name "Gm30954"; transcript_type "lncRNA"; transcript_name "Gm30954-213"; exon_number 4; exon_id "ENSMUSE00001597078.1"; level 2; mgi_id "MGI:5590113"; tag "basic"; tag "TAGENE"; havana_gene "OTTMUSG00000059809.1";
chr8	HAVANA	exon	7510986	7511222	0	-	.	gene_id "ENSMUSG00000109260.3"; transcript_id "ENSMUST00000302041.1"; gene_type "lncRNA"; gene_name "Gm30954"; transcript_type "lncRNA"; transcript_name "Gm30954-215"; exon_number 4; exon_id "ENSMUSE00001597078.1"; level 2; mgi_id "MGI:5590113"; tag "basic"; tag "TAGENE"; havana_gene "OTTMUSG00000059809.1";
chr8	HAVANA	exon	7510986	7511222	0	-	.	gene_id "ENSMUSG00000109260.3"; transcript_id "ENSMUST00000302044.1"; gene_type "lncRNA"; gene_name "Gm30954"; transcript_type "lncRNA"; transcript_name "Gm30954-218"; exon_number 3; exon_id "ENSMUSE00001597078.1"; level 2; mgi_id "MGI:5590113"; tag "basic"; tag "TAGENE"; havana_gene "OTTMUSG00000059809.1";
chr8	HAVANA	exon	7510986	7511222	0	-	.	gene_id "ENSMUSG00000109260.3"; transcript_id "ENSMUST00000302045.1"; gene_type "lncRNA"; gene_name "Gm30954"; transcript_type "lncRNA"; transcript_name "Gm30954-219"; exon_number 4; exon_id "ENSMUSE00001597078.1"; level 2; mgi_id "MGI:5590113"; tag "TAGENE"; havana_gene "OTTMUSG00000059809.1";
chr8	HAVANA	exon	7510986	7511222	0	-	.	gene_id "ENSMUSG00000109260.3"; transcript_id "ENSMUST00000302049.1"; gene_type "lncRNA"; gene_name "Gm30954"; transcript_type "lncRNA"; transcript_name "Gm30954-223"; exon_number 3; exon_id "ENSMUSE00001597078.1"; level 2; mgi_id "MGI:5590113"; tag "TAGENE"; havana_gene "OTTMUSG00000059809.1";
chr8	HAVANA	exon	7510986	7511222	0	-	.	gene_id "ENSMUSG00000109260.3"; transcript_id "ENSMUST00000302047.1"; gene_type "lncRNA"; gene_name "Gm30954"; transcript_type "lncRNA"; transcript_name "Gm30954-221"; exon_number 3; exon_id "ENSMUSE00001597078.1"; level 2; mgi_id "MGI:5590113"; tag "TAGENE"; havana_gene "OTTMUSG00000059809.1";
chr8	HAVANA	exon	7510986	7511222	0	-	.	gene_id "ENSMUSG00000109260.3"; transcript_id "ENSMUST00000302050.1"; gene_type "lncRNA"; gene_name "Gm30954"; transcript_type "lncRNA"; transcript_name "Gm30954-224"; exon_number 3; exon_id "ENSMUSE00001597078.1"; level 2; mgi_id "MGI:5590113"; tag "TAGENE"; havana_gene "OTTMUSG00000059809.1";
chr8	HAVANA	exon	7510986	7511222	0	-	.	gene_id "ENSMUSG00000109260.3"; transcript_id "ENSMUST00000302053.1"; gene_type "lncRNA"; gene_name "Gm30954"; transcript_type "lncRNA"; transcript_name "Gm30954-227"; exon_number 6; exon_id "ENSMUSE00001597078.1"; level 2; mgi_id "MGI:5590113"; tag "TAGENE"; havana_gene "OTTMUSG00000059809.1";
chr8	HAVANA	exon	7510986	7511222	0	-	.	gene_id "ENSMUSG00000109260.3"; transcript_id "ENSMUST00000302051.1"; gene_type "lncRNA"; gene_name "Gm30954"; transcript_type "lncRNA"; transcript_name "Gm30954-225"; exon_number 4; exon_id "ENSMUSE00001597078.1"; level 2; mgi_id "MGI:5590113"; tag "TAGENE"; havana_gene "OTTMUSG00000059809.1";
chr8	HAVANA	exon	7510986	7511222	0	-	.	gene_id "ENSMUSG00000109260.3"; transcript_id "ENSMUST00000302052.1"; gene_type "lncRNA"; gene_name "Gm30954"; transcript_type "lncRNA"; transcript_name "Gm30954-226"; exon_number 5; exon_id "ENSMUSE00001597078.1"; level 2; mgi_id "MGI:5590113"; tag "TAGENE"; havana_gene "OTTMUSG00000059809.1";
chr8	HAVANA	exon	7510986	7511222	0	-	.	gene_id "ENSMUSG00000109260.3"; transcript_id "ENSMUST00000302054.1"; gene_type "lncRNA"; gene_name "Gm30954"; transcript_type "lncRNA"; transcript_name "Gm30954-228"; exon_number 3; exon_id "ENSMUSE00001597078.1"; level 2; mgi_id "MGI:5590113"; tag "TAGENE"; havana_gene "OTTMUSG00000059809.1";
chr8	HAVANA	exon	7510986	7511222	0	-	.	gene_id "ENSMUSG00000109260.3"; transcript_id "ENSMUST00000302056.1"; gene_type "lncRNA"; gene_name "Gm30954"; transcript_type "lncRNA"; transcript_name "Gm30954-230"; exon_number 4; exon_id "ENSMUSE00001597078.1"; level 2; mgi_id "MGI:5590113"; tag "TAGENE"; havana_gene "OTTMUSG00000059809.1";
chr8	HAVANA	exon	7510986	7511222	0	-	.	gene_id "ENSMUSG00000109260.3"; transcript_id "ENSMUST00000302055.1"; gene_type "lncRNA"; gene_name "Gm30954"; transcript_type "lncRNA"; transcript_name "Gm30954-229"; exon_number 5; exon_id "ENSMUSE00001597078.1"; level 2; mgi_id "MGI:5590113"; tag "TAGENE"; havana_gene "OTTMUSG00000059809.1";
chr8	HAVANA	exon	7510986	7511222	0	-	.	gene_id "ENSMUSG00000109260.3"; transcript_id "ENSMUST00000302057.1"; gene_type "lncRNA"; gene_name "Gm30954"; transcript_type "lncRNA"; transcript_name "Gm30954-231"; exon_number 5; exon_id "ENSMUSE00001597078.1"; level 2; mgi_id "MGI:5590113"; tag "TAGENE"; havana_gene "OTTMUSG00000059809.1";
chr8	ENSEMBL_gcm37	exon	7510986	7511222	0.170251278571124	-	.	gene_id "ENSMUSG00000109260.3"; transcript_id "ENSMUSG00000109260.3_tx_19"; exon_id "chr8_7510986_7511222_-"; exonnum "6"; txlen "1164";
chr8	ENSEMBL_gcm37	exon	7510986	7511222	0.170251278571124	-	.	gene_id "ENSMUSG00000109260.3"; transcript_id "ENSMUSG00000109260.3_tx_20"; exon_id "chr8_7510986_7511222_-"; exonnum "5"; txlen "1235";
chr8	ENSEMBL_gcm37	exon	7510986	7511222	0.155319909043364	-	.	gene_id "ENSMUSG00000109260.3"; transcript_id "ENSMUSG00000109260.3_tx_21"; exon_id "chr8_7510986_7511222_-"; exonnum "5"; txlen "1327";
chr8	ENSEMBL_gcm37	exon	7510986	7511222	0.0995424635183964	-	.	gene_id "ENSMUSG00000109260.3"; transcript_id "ENSMUSG00000109260.3_tx_33"; exon_id "chr8_7510986_7511222_-"; exonnum "3"; txlen "971";
chr8	ENSEMBL_gcm37	exon	7510986	7511222	0.0945653403424765	-	.	gene_id "ENSMUSG00000109260.3"; transcript_id "ENSMUSG00000109260.3_tx_37"; exon_id "chr8_7510986_7511222_-"; exonnum "5"; txlen "1173";
chr8	ENSEMBL_gcm37	exon	7510986	7511222	0.0796339708147171	-	.	gene_id "ENSMUSG00000109260.3"; transcript_id "ENSMUSG00000109260.3_tx_44"; exon_id "chr8_7510986_7511222_-"; exonnum "5"; txlen "1265";
chr8	ENSEMBL_gcm37	exon	7510986	7511222	0.0796339708147171	-	.	gene_id "ENSMUSG00000109260.3"; transcript_id "ENSMUSG00000109260.3_tx_46"; exon_id "chr8_7510986_7511222_-"; exonnum "3"; txlen "1063";
chr8	ENSEMBL_gcm37	exon	7510986	7511222	0.0796339708147171	-	.	gene_id "ENSMUSG00000109260.3"; transcript_id "ENSMUSG00000109260.3_tx_48"; exon_id "chr8_7510986_7511222_-"; exonnum "3"; txlen "947";
chr8	ENSEMBL_gcm37	exon	7510986	7511222	0.0756859382286472	-	.	gene_id "ENSMUSG00000109260.3"; transcript_id "ENSMUSG00000109260.3_tx_49"; exon_id "chr8_7510986_7511222_-"; exonnum "4"; txlen "1054";
chr8	ENSEMBL_gcm37	exon	7510986	7511222	0.0756859382286472	-	.	gene_id "ENSMUSG00000109260.3"; transcript_id "ENSMUSG00000109260.3_tx_51"; exon_id "chr8_7510986_7511222_-"; exonnum "5"; txlen "1119";
chr8	ENSEMBL_gcm37	exon	7510986	7511222	0.0756859382286472	-	.	gene_id "ENSMUSG00000109260.3"; transcript_id "ENSMUSG00000109260.3_tx_52"; exon_id "chr8_7510986_7511222_-"; exonnum "6"; txlen "1256";
chr8	ENSEMBL_gcm37	exon	7510986	7511222	0.0756859382286472	-	.	gene_id "ENSMUSG00000109260.3"; transcript_id "ENSMUSG00000109260.3_tx_53"; exon_id "chr8_7510986_7511222_-"; exonnum "5"; txlen "1211";
chr8	ENSEMBL_gcm37	exon	7510986	7511222	0.0662251959500663	-	.	gene_id "ENSMUSG00000109260.3"; transcript_id "ENSMUSG00000109260.3_tx_55"; exon_id "chr8_7510986_7511222_-"; exonnum "4"; txlen "1122";
chr8	ENSEMBL_gcm37	exon	7510986	7511222	0.0662251959500663	-	.	gene_id "ENSMUSG00000109260.3"; transcript_id "ENSMUSG00000109260.3_tx_56"; exon_id "chr8_7510986_7511222_-"; exonnum "5"; txlen "1167";
chr8	ENSEMBL_gcm37	exon	7510986	7511222	0.0662251959500663	-	.	gene_id "ENSMUSG00000109260.3"; transcript_id "ENSMUSG00000109260.3_tx_57"; exon_id "chr8_7510986_7511222_-"; exonnum "5"; txlen "1259";
chr8	ENSEMBL_gcm37	exon	7510986	7511222	0.0662251959500663	-	.	gene_id "ENSMUSG00000109260.3"; transcript_id "ENSMUSG00000109260.3_tx_58"; exon_id "chr8_7510986_7511222_-"; exonnum "5"; txlen "1051";
chr8	ENSEMBL_gcm37	exon	7510986	7511222	0.0662251959500663	-	.	gene_id "ENSMUSG00000109260.3"; transcript_id "ENSMUSG00000109260.3_tx_59"; exon_id "chr8_7510986_7511222_-"; exonnum "5"; txlen "1143";
chr8	ENSEMBL_gcm37	exon	7510986	7511222	0.0662251959500663	-	.	gene_id "ENSMUSG00000109260.3"; transcript_id "ENSMUSG00000109260.3_tx_60"; exon_id "chr8_7510986_7511222_-"; exonnum "4"; txlen "1006";
chr8	ENSEMBL_gcm37	exon	7510986	7511222	0.0332467330427087	-	.	gene_id "ENSMUSG00000109260.3"; transcript_id "ENSMUSG00000109260.3_tx_92"; exon_id "chr8_7510986_7511222_-"; exonnum "6"; txlen "1808";
chr8	ENSEMBL_gcm37	exon	7510986	7511222	0.0332467330427087	-	.	gene_id "ENSMUSG00000109260.3"; transcript_id "ENSMUSG00000109260.3_tx_93"; exon_id "chr8_7510986_7511222_-"; exonnum "6"; txlen "1900";
chr8	ENSEMBL_gcm37	exon	7510986	7511222	0.0332467330427087	-	.	gene_id "ENSMUSG00000109260.3"; transcript_id "ENSMUSG00000109260.3_tx_94"; exon_id "chr8_7510986_7511222_-"; exonnum "4"; txlen "1606";
chr8	ENSEMBL_gcm37	exon	7510986	7511222	0.0332467330427087	-	.	gene_id "ENSMUSG00000109260.3"; transcript_id "ENSMUSG00000109260.3_tx_95"; exon_id "chr8_7510986_7511222_-"; exonnum "3"; txlen "1561";
chr8	ENSEMBL_gcm37	exon	7510986	7511222	0.0332467330427087	-	.	gene_id "ENSMUSG00000109260.3"; transcript_id "ENSMUSG00000109260.3_tx_96"; exon_id "chr8_7510986_7511222_-"; exonnum "3"; txlen "1653";
chr8	ENSEMBL_gcm37	exon	7510986	7511222	0.0332467330427087	-	.	gene_id "ENSMUSG00000109260.3"; transcript_id "ENSMUSG00000109260.3_tx_97"; exon_id "chr8_7510986_7511222_-"; exonnum "3"; txlen "1445";
chr8	ENSEMBL_gcm37	exon	7510986	7511222	0.0332467330427087	-	.	gene_id "ENSMUSG00000109260.3"; transcript_id "ENSMUSG00000109260.3_tx_98"; exon_id "chr8_7510986_7511222_-"; exonnum "4"; txlen "1490";
chr8	HAVANA	transcript	7510986	7630243	0	-	.	gene_id "ENSMUSG00000109260.3"; transcript_id "ENSMUST00000302057.1"; gene_type "lncRNA"; gene_name "Gm30954"; transcript_type "lncRNA"; transcript_name "Gm30954-231"; level 2; mgi_id "MGI:5590113"; tag "TAGENE"; havana_gene "OTTMUSG00000059809.1";
chr8	HAVANA	exon	7518663	7519720	0	-	.	gene_id "ENSMUSG00000109260.3"; transcript_id "ENSMUST00000208715.3"; gene_type "lncRNA"; gene_name "Gm30954"; transcript_type "lncRNA"; transcript_name "Gm30954-201"; exon_number 3; exon_id "ENSMUSE00001597051.1"; level 2; transcript_support_level "5"; mgi_id "MGI:5590113"; tag "basic"; tag "TAGENE"; havana_gene "OTTMUSG00000059809.1"; havana_transcript "OTTMUST00000146584.1";
chr8	HAVANA	transcript	7518663	7630243	0	-	.	gene_id "ENSMUSG00000109260.3"; transcript_id "ENSMUST00000208715.3"; gene_type "lncRNA"; gene_name "Gm30954"; transcript_type "lncRNA"; transcript_name "Gm30954-201"; level 2; transcript_support_level "5"; mgi_id "MGI:5590113"; tag "basic"; tag "TAGENE"; havana_gene "OTTMUSG00000059809.1"; havana_transcript "OTTMUST00000146584.1";
chr8	HAVANA	exon	7518665	7519685	0	-	.	gene_id "ENSMUSG00000109260.3"; transcript_id "ENSMUST00000302061.1"; gene_type "lncRNA"; gene_name "Gm30954"; transcript_type "lncRNA"; transcript_name "Gm30954-235"; exon_number 6; exon_id "ENSMUSE00001597074.1"; level 2; mgi_id "MGI:5590113"; tag "basic"; tag "TAGENE"; havana_gene "OTTMUSG00000059809.1";
chr8	HAVANA	exon	7518665	7519685	0	-	.	gene_id "ENSMUSG00000109260.3"; transcript_id "ENSMUST00000302059.1"; gene_type "lncRNA"; gene_name "Gm30954"; transcript_type "lncRNA"; transcript_name "Gm30954-233"; exon_number 4; exon_id "ENSMUSE00001597074.1"; level 2; mgi_id "MGI:5590113"; tag "TAGENE"; havana_gene "OTTMUSG00000059809.1";
chr8	HAVANA	exon	7518665	7519720	0	-	.	gene_id "ENSMUSG00000109260.3"; transcript_id "ENSMUST00000302064.1"; gene_type "lncRNA"; gene_name "Gm30954"; transcript_type "lncRNA"; transcript_name "Gm30954-238"; exon_number 5; exon_id "ENSMUSE00001597038.1"; level 2; mgi_id "MGI:5590113"; tag "TAGENE"; havana_gene "OTTMUSG00000059809.1";
chr8	HAVANA	exon	7518665	7519720	0	-	.	gene_id "ENSMUSG00000109260.3"; transcript_id "ENSMUST00000302063.1"; gene_type "lncRNA"; gene_name "Gm30954"; transcript_type "lncRNA"; transcript_name "Gm30954-237"; exon_number 6; exon_id "ENSMUSE00001597038.1"; level 2; mgi_id "MGI:5590113"; tag "basic"; tag "TAGENE"; havana_gene "OTTMUSG00000059809.1";
chr8	HAVANA	transcript	7518665	7630209	0	-	.	gene_id "ENSMUSG00000109260.3"; transcript_id "ENSMUST00000302064.1"; gene_type "lncRNA"; gene_name "Gm30954"; transcript_type "lncRNA"; transcript_name "Gm30954-238"; level 2; mgi_id "MGI:5590113"; tag "TAGENE"; havana_gene "OTTMUSG00000059809.1";
chr8	HAVANA	transcript	7518665	7630217	0	-	.	gene_id "ENSMUSG00000109260.3"; transcript_id "ENSMUST00000302063.1"; gene_type "lncRNA"; gene_name "Gm30954"; transcript_type "lncRNA"; transcript_name "Gm30954-237"; level 2; mgi_id "MGI:5590113"; tag "basic"; tag "TAGENE"; havana_gene "OTTMUSG00000059809.1";
chr8	HAVANA	transcript	7518665	7630236	0	-	.	gene_id "ENSMUSG00000109260.3"; transcript_id "ENSMUST00000302061.1"; gene_type "lncRNA"; gene_name "Gm30954"; transcript_type "lncRNA"; transcript_name "Gm30954-235"; level 2; mgi_id "MGI:5590113"; tag "basic"; tag "TAGENE"; havana_gene "OTTMUSG00000059809.1";
chr8	HAVANA	transcript	7518665	7630238	0	-	.	gene_id "ENSMUSG00000109260.3"; transcript_id "ENSMUST00000302059.1"; gene_type "lncRNA"; gene_name "Gm30954"; transcript_type "lncRNA"; transcript_name "Gm30954-233"; level 2; mgi_id "MGI:5590113"; tag "TAGENE"; havana_gene "OTTMUSG00000059809.1";
chr8	HAVANA	exon	7518669	7519720	0	-	.	gene_id "ENSMUSG00000109260.3"; transcript_id "ENSMUST00000302060.1"; gene_type "lncRNA"; gene_name "Gm30954"; transcript_type "lncRNA"; transcript_name "Gm30954-234"; exon_number 5; exon_id "ENSMUSE00001597097.1"; level 2; mgi_id "MGI:5590113"; tag "basic"; tag "TAGENE"; havana_gene "OTTMUSG00000059809.1";
chr8	HAVANA	exon	7518669	7519720	0	-	.	gene_id "ENSMUSG00000109260.3"; transcript_id "ENSMUST00000302058.1"; gene_type "lncRNA"; gene_name "Gm30954"; transcript_type "lncRNA"; transcript_name "Gm30954-232"; exon_number 4; exon_id "ENSMUSE00001597097.1"; level 2; mgi_id "MGI:5590113"; tag "TAGENE"; havana_gene "OTTMUSG00000059809.1";
chr8	HAVANA	transcript	7518669	7630241	0	-	.	gene_id "ENSMUSG00000109260.3"; transcript_id "ENSMUST00000302060.1"; gene_type "lncRNA"; gene_name "Gm30954"; transcript_type "lncRNA"; transcript_name "Gm30954-234"; level 2; mgi_id "MGI:5590113"; tag "basic"; tag "TAGENE"; havana_gene "OTTMUSG00000059809.1";
chr8	HAVANA	transcript	7518669	7630243	0	-	.	gene_id "ENSMUSG00000109260.3"; transcript_id "ENSMUST00000302058.1"; gene_type "lncRNA"; gene_name "Gm30954"; transcript_type "lncRNA"; transcript_name "Gm30954-232"; level 2; mgi_id "MGI:5590113"; tag "TAGENE"; havana_gene "OTTMUSG00000059809.1";
chr8	HAVANA	exon	7518677	7519720	0	-	.	gene_id "ENSMUSG00000109260.3"; transcript_id "ENSMUST00000302065.1"; gene_type "lncRNA"; gene_name "Gm30954"; transcript_type "lncRNA"; transcript_name "Gm30954-239"; exon_number 5; exon_id "ENSMUSE00001597107.1"; level 2; mgi_id "MGI:5590113"; tag "TAGENE"; havana_gene "OTTMUSG00000059809.1";
chr8	HAVANA	exon	7518677	7519720	0	-	.	gene_id "ENSMUSG00000109260.3"; transcript_id "ENSMUST00000302062.1"; gene_type "lncRNA"; gene_name "Gm30954"; transcript_type "lncRNA"; transcript_name "Gm30954-236"; exon_number 6; exon_id "ENSMUSE00001597107.1"; level 2; mgi_id "MGI:5590113"; tag "basic"; tag "TAGENE"; havana_gene "OTTMUSG00000059809.1";
chr8	HAVANA	transcript	7518677	7630205	0	-	.	gene_id "ENSMUSG00000109260.3"; transcript_id "ENSMUST00000302065.1"; gene_type "lncRNA"; gene_name "Gm30954"; transcript_type "lncRNA"; transcript_name "Gm30954-239"; level 2; mgi_id "MGI:5590113"; tag "TAGENE"; havana_gene "OTTMUSG00000059809.1";
chr8	HAVANA	transcript	7518677	7630230	0	-	.	gene_id "ENSMUSG00000109260.3"; transcript_id "ENSMUST00000302062.1"; gene_type "lncRNA"; gene_name "Gm30954"; transcript_type "lncRNA"; transcript_name "Gm30954-236"; level 2; mgi_id "MGI:5590113"; tag "basic"; tag "TAGENE"; havana_gene "OTTMUSG00000059809.1";
chr8	HAVANA	exon	7519560	7519720	0	-	.	gene_id "ENSMUSG00000109260.3"; transcript_id "ENSMUST00000302042.1"; gene_type "lncRNA"; gene_name "Gm30954"; transcript_type "lncRNA"; transcript_name "Gm30954-216"; exon_number 4; exon_id "ENSMUSE00001597056.1"; level 2; mgi_id "MGI:5590113"; tag "TAGENE"; havana_gene "OTTMUSG00000059809.1";
chr8	HAVANA	transcript	7519560	7690565	0	-	.	gene_id "ENSMUSG00000109260.3"; transcript_id "ENSMUST00000302042.1"; gene_type "lncRNA"; gene_name "Gm30954"; transcript_type "lncRNA"; transcript_name "Gm30954-216"; level 2; mgi_id "MGI:5590113"; tag "TAGENE"; havana_gene "OTTMUSG00000059809.1";
chr8	HAVANA	exon	7527796	7527879	0	-	.	gene_id "ENSMUSG00000109260.3"; transcript_id "ENSMUST00000302070.1"; gene_type "lncRNA"; gene_name "Gm30954"; transcript_type "lncRNA"; transcript_name "Gm30954-244"; exon_number 5; exon_id "ENSMUSE00001597049.1"; level 2; mgi_id "MGI:5590113"; tag "TAGENE"; havana_gene "OTTMUSG00000059809.1";
chr8	HAVANA	exon	7527796	7527879	0	-	.	gene_id "ENSMUSG00000109260.3"; transcript_id "ENSMUST00000302069.1"; gene_type "lncRNA"; gene_name "Gm30954"; transcript_type "lncRNA"; transcript_name "Gm30954-243"; exon_number 7; exon_id "ENSMUSE00001597049.1"; level 2; mgi_id "MGI:5590113"; tag "TAGENE"; havana_gene "OTTMUSG00000059809.1";
chr8	HAVANA	exon	7527796	7527879	0	-	.	gene_id "ENSMUSG00000109260.3"; transcript_id "ENSMUST00000302068.1"; gene_type "lncRNA"; gene_name "Gm30954"; transcript_type "lncRNA"; transcript_name "Gm30954-242"; exon_number 8; exon_id "ENSMUSE00001597049.1"; level 2; mgi_id "MGI:5590113"; tag "basic"; tag "TAGENE"; havana_gene "OTTMUSG00000059809.1";
chr8	HAVANA	exon	7527796	7527879	0	-	.	gene_id "ENSMUSG00000109260.3"; transcript_id "ENSMUST00000302067.1"; gene_type "lncRNA"; gene_name "Gm30954"; transcript_type "lncRNA"; transcript_name "Gm30954-241"; exon_number 6; exon_id "ENSMUSE00001597049.1"; level 2; mgi_id "MGI:5590113"; tag "TAGENE"; havana_gene "OTTMUSG00000059809.1";
chr8	HAVANA	transcript	7527796	7630222	0	-	.	gene_id "ENSMUSG00000109260.3"; transcript_id "ENSMUST00000302070.1"; gene_type "lncRNA"; gene_name "Gm30954"; transcript_type "lncRNA"; transcript_name "Gm30954-244"; level 2; mgi_id "MGI:5590113"; tag "TAGENE"; havana_gene "OTTMUSG00000059809.1";
chr8	HAVANA	transcript	7527796	7630243	0	-	.	gene_id "ENSMUSG00000109260.3"; transcript_id "ENSMUST00000302069.1"; gene_type "lncRNA"; gene_name "Gm30954"; transcript_type "lncRNA"; transcript_name "Gm30954-243"; level 2; mgi_id "MGI:5590113"; tag "TAGENE"; havana_gene "OTTMUSG00000059809.1";
chr8	HAVANA	transcript	7527796	7630259	0	-	.	gene_id "ENSMUSG00000109260.3"; transcript_id "ENSMUST00000302068.1"; gene_type "lncRNA"; gene_name "Gm30954"; transcript_type "lncRNA"; transcript_name "Gm30954-242"; level 2; mgi_id "MGI:5590113"; tag "basic"; tag "TAGENE"; havana_gene "OTTMUSG00000059809.1";
chr8	HAVANA	transcript	7527796	7630262	0	-	.	gene_id "ENSMUSG00000109260.3"; transcript_id "ENSMUST00000302067.1"; gene_type "lncRNA"; gene_name "Gm30954"; transcript_type "lncRNA"; transcript_name "Gm30954-241"; level 2; mgi_id "MGI:5590113"; tag "TAGENE"; havana_gene "OTTMUSG00000059809.1";
chr8	HAVANA	exon	7527798	7527879	0	-	.	gene_id "ENSMUSG00000109260.3"; transcript_id "ENSMUST00000302071.1"; gene_type "lncRNA"; gene_name "Gm30954"; transcript_type "lncRNA"; transcript_name "Gm30954-245"; exon_number 6; exon_id "ENSMUSE00001597110.1"; level 2; mgi_id "MGI:5590113"; tag "TAGENE"; havana_gene "OTTMUSG00000059809.1";
chr8	HAVANA	transcript	7527798	7630222	0	-	.	gene_id "ENSMUSG00000109260.3"; transcript_id "ENSMUST00000302071.1"; gene_type "lncRNA"; gene_name "Gm30954"; transcript_type "lncRNA"; transcript_name "Gm30954-245"; level 2; mgi_id "MGI:5590113"; tag "TAGENE"; havana_gene "OTTMUSG00000059809.1";
chr8	HAVANA	exon	7530607	7530744	0	-	.	gene_id "ENSMUSG00000109260.3"; transcript_id "ENSMUST00000302069.1"; gene_type "lncRNA"; gene_name "Gm30954"; transcript_type "lncRNA"; transcript_name "Gm30954-243"; exon_number 6; exon_id "ENSMUSE00001597072.1"; level 2; mgi_id "MGI:5590113"; tag "TAGENE"; havana_gene "OTTMUSG00000059809.1";
chr8	HAVANA	exon	7530607	7530744	0	-	.	gene_id "ENSMUSG00000109260.3"; transcript_id "ENSMUST00000302068.1"; gene_type "lncRNA"; gene_name "Gm30954"; transcript_type "lncRNA"; transcript_name "Gm30954-242"; exon_number 7; exon_id "ENSMUSE00001597072.1"; level 2; mgi_id "MGI:5590113"; tag "basic"; tag "TAGENE"; havana_gene "OTTMUSG00000059809.1";
chr8	HAVANA	exon	7530607	7530744	0	-	.	gene_id "ENSMUSG00000109260.3"; transcript_id "ENSMUST00000302067.1"; gene_type "lncRNA"; gene_name "Gm30954"; transcript_type "lncRNA"; transcript_name "Gm30954-241"; exon_number 5; exon_id "ENSMUSE00001597072.1"; level 2; mgi_id "MGI:5590113"; tag "TAGENE"; havana_gene "OTTMUSG00000059809.1";
chr8	HAVANA	exon	7531982	7532413	0	-	.	gene_id "ENSMUSG00000109260.3"; transcript_id "ENSMUST00000302072.1"; gene_type "lncRNA"; gene_name "Gm30954"; transcript_type "lncRNA"; transcript_name "Gm30954-246"; exon_number 5; exon_id "ENSMUSE00001597027.1"; level 2; mgi_id "MGI:5590113"; tag "basic"; tag "TAGENE"; havana_gene "OTTMUSG00000059809.1";
chr8	HAVANA	transcript	7531982	7630244	0	-	.	gene_id "ENSMUSG00000109260.3"; transcript_id "ENSMUST00000302072.1"; gene_type "lncRNA"; gene_name "Gm30954"; transcript_type "lncRNA"; transcript_name "Gm30954-246"; level 2; mgi_id "MGI:5590113"; tag "basic"; tag "TAGENE"; havana_gene "OTTMUSG00000059809.1";
chr8	HAVANA	exon	7531989	7532413	0	-	.	gene_id "ENSMUSG00000109260.3"; transcript_id "ENSMUST00000302073.1"; gene_type "lncRNA"; gene_name "Gm30954"; transcript_type "lncRNA"; transcript_name "Gm30954-247"; exon_number 3; exon_id "ENSMUSE00001597079.1"; level 2; mgi_id "MGI:5590113"; tag "TAGENE"; havana_gene "OTTMUSG00000059809.1";
chr8	ENSEMBL_gcm37	exon	7531989	7532413	0.0427520383436963	-	.	gene_id "ENSMUSG00000109260.3"; transcript_id "ENSMUSG00000109260.3_tx_89"; exon_id "chr8_7531989_7532413_-"; exonnum "4"; txlen "797";
chr8	ENSEMBL_gcm37	exon	7531989	7532413	0.0427520383436963	-	.	gene_id "ENSMUSG00000109260.3"; transcript_id "ENSMUSG00000109260.3_tx_90"; exon_id "chr8_7531989_7532413_-"; exonnum "5"; txlen "848";
chr8	HAVANA	transcript	7531989	7630222	0	-	.	gene_id "ENSMUSG00000109260.3"; transcript_id "ENSMUST00000302073.1"; gene_type "lncRNA"; gene_name "Gm30954"; transcript_type "lncRNA"; transcript_name "Gm30954-247"; level 2; mgi_id "MGI:5590113"; tag "TAGENE"; havana_gene "OTTMUSG00000059809.1";
chr8	HAVANA	exon	7543239	7543540	0	-	.	gene_id "ENSMUSG00000109260.3"; transcript_id "ENSMUST00000302074.1"; gene_type "lncRNA"; gene_name "Gm30954"; transcript_type "lncRNA"; transcript_name "Gm30954-248"; exon_number 5; exon_id "ENSMUSE00001597040.1"; level 2; mgi_id "MGI:5590113"; tag "TAGENE"; havana_gene "OTTMUSG00000059809.1";
chr8	HAVANA	transcript	7543239	7630262	0	-	.	gene_id "ENSMUSG00000109260.3"; transcript_id "ENSMUST00000302074.1"; gene_type "lncRNA"; gene_name "Gm30954"; transcript_type "lncRNA"; transcript_name "Gm30954-248"; level 2; mgi_id "MGI:5590113"; tag "TAGENE"; havana_gene "OTTMUSG00000059809.1";
chr8	HAVANA	exon	7543244	7543540	0	-	.	gene_id "ENSMUSG00000109260.3"; transcript_id "ENSMUST00000302075.1"; gene_type "lncRNA"; gene_name "Gm30954"; transcript_type "lncRNA"; transcript_name "Gm30954-249"; exon_number 6; exon_id "ENSMUSE00001597111.1"; level 2; mgi_id "MGI:5590113"; tag "TAGENE"; havana_gene "OTTMUSG00000059809.1";
chr8	HAVANA	exon	7543244	7543543	0	-	.	gene_id "ENSMUSG00000109260.3"; transcript_id "ENSMUST00000302076.1"; gene_type "lncRNA"; gene_name "Gm30954"; transcript_type "lncRNA"; transcript_name "Gm30954-250"; exon_number 5; exon_id "ENSMUSE00001597073.1"; level 2; mgi_id "MGI:5590113"; tag "TAGENE"; havana_gene "OTTMUSG00000059809.1";
chr8	HAVANA	transcript	7543244	7630243	0	-	.	gene_id "ENSMUSG00000109260.3"; transcript_id "ENSMUST00000302076.1"; gene_type "lncRNA"; gene_name "Gm30954"; transcript_type "lncRNA"; transcript_name "Gm30954-250"; level 2; mgi_id "MGI:5590113"; tag "TAGENE"; havana_gene "OTTMUSG00000059809.1";
chr8	HAVANA	transcript	7543244	7630259	0	-	.	gene_id "ENSMUSG00000109260.3"; transcript_id "ENSMUST00000302075.1"; gene_type "lncRNA"; gene_name "Gm30954"; transcript_type "lncRNA"; transcript_name "Gm30954-249"; level 2; mgi_id "MGI:5590113"; tag "TAGENE"; havana_gene "OTTMUSG00000059809.1";
chr8	HAVANA	exon	7543246	7543543	0	-	.	gene_id "ENSMUSG00000109260.3"; transcript_id "ENSMUST00000302077.1"; gene_type "lncRNA"; gene_name "Gm30954"; transcript_type "lncRNA"; transcript_name "Gm30954-251"; exon_number 6; exon_id "ENSMUSE00001597037.1"; level 2; mgi_id "MGI:5590113"; tag "TAGENE"; havana_gene "OTTMUSG00000059809.1";
chr8	HAVANA	transcript	7543246	7630236	0	-	.	gene_id "ENSMUSG00000109260.3"; transcript_id "ENSMUST00000302077.1"; gene_type "lncRNA"; gene_name "Gm30954"; transcript_type "lncRNA"; transcript_name "Gm30954-251"; level 2; mgi_id "MGI:5590113"; tag "TAGENE"; havana_gene "OTTMUSG00000059809.1";
chr8	HAVANA	exon	7543289	7543540	0	-	.	gene_id "ENSMUSG00000109260.3"; transcript_id "ENSMUST00000302068.1"; gene_type "lncRNA"; gene_name "Gm30954"; transcript_type "lncRNA"; transcript_name "Gm30954-242"; exon_number 6; exon_id "ENSMUSE00001597053.1"; level 2; mgi_id "MGI:5590113"; tag "basic"; tag "TAGENE"; havana_gene "OTTMUSG00000059809.1";
chr8	HAVANA	exon	7543299	7543540	0	-	.	gene_id "ENSMUSG00000109260.3"; transcript_id "ENSMUST00000302046.1"; gene_type "lncRNA"; gene_name "Gm30954"; transcript_type "lncRNA"; transcript_name "Gm30954-220"; exon_number 6; exon_id "ENSMUSE00001597108.1"; level 2; mgi_id "MGI:5590113"; tag "TAGENE"; havana_gene "OTTMUSG00000059809.1";
chr8	HAVANA	transcript	7543299	7690524	0	-	.	gene_id "ENSMUSG00000109260.3"; transcript_id "ENSMUST00000302046.1"; gene_type "lncRNA"; gene_name "Gm30954"; transcript_type "lncRNA"; transcript_name "Gm30954-220"; level 2; mgi_id "MGI:5590113"; tag "TAGENE"; havana_gene "OTTMUSG00000059809.1";
chr8	HAVANA	exon	7543310	7543540	0	-	.	gene_id "ENSMUSG00000109260.3"; transcript_id "ENSMUST00000302078.1"; gene_type "lncRNA"; gene_name "Gm30954"; transcript_type "lncRNA"; transcript_name "Gm30954-252"; exon_number 7; exon_id "ENSMUSE00001597047.1"; level 2; mgi_id "MGI:5590113"; tag "TAGENE"; havana_gene "OTTMUSG00000059809.1";
chr8	HAVANA	transcript	7543310	7630205	0	-	.	gene_id "ENSMUSG00000109260.3"; transcript_id "ENSMUST00000302078.1"; gene_type "lncRNA"; gene_name "Gm30954"; transcript_type "lncRNA"; transcript_name "Gm30954-252"; level 2; mgi_id "MGI:5590113"; tag "TAGENE"; havana_gene "OTTMUSG00000059809.1";
chr8	HAVANA	exon	7550396	7550575	0	-	.	gene_id "ENSMUSG00000109260.3"; transcript_id "ENSMUST00000302081.1"; gene_type "lncRNA"; gene_name "Gm30954"; transcript_type "lncRNA"; transcript_name "Gm30954-255"; exon_number 6; exon_id "ENSMUSE00001597077.1"; level 2; mgi_id "MGI:5590113"; tag "TAGENE"; havana_gene "OTTMUSG00000059809.1";
chr8	HAVANA	exon	7550396	7550575	0	-	.	gene_id "ENSMUSG00000109260.3"; transcript_id "ENSMUST00000302080.1"; gene_type "lncRNA"; gene_name "Gm30954"; transcript_type "lncRNA"; transcript_name "Gm30954-254"; exon_number 4; exon_id "ENSMUSE00001597077.1"; level 2; mgi_id "MGI:5590113"; tag "TAGENE"; havana_gene "OTTMUSG00000059809.1";
chr8	HAVANA	exon	7550396	7550575	0	-	.	gene_id "ENSMUSG00000109260.3"; transcript_id "ENSMUST00000302079.1"; gene_type "lncRNA"; gene_name "Gm30954"; transcript_type "lncRNA"; transcript_name "Gm30954-253"; exon_number 5; exon_id "ENSMUSE00001597077.1"; level 2; mgi_id "MGI:5590113"; tag "TAGENE"; havana_gene "OTTMUSG00000059809.1";
chr8	HAVANA	transcript	7550396	7630230	0	-	.	gene_id "ENSMUSG00000109260.3"; transcript_id "ENSMUST00000302081.1"; gene_type "lncRNA"; gene_name "Gm30954"; transcript_type "lncRNA"; transcript_name "Gm30954-255"; level 2; mgi_id "MGI:5590113"; tag "TAGENE"; havana_gene "OTTMUSG00000059809.1";
chr8	HAVANA	transcript	7550396	7630251	0	-	.	gene_id "ENSMUSG00000109260.3"; transcript_id "ENSMUST00000302080.1"; gene_type "lncRNA"; gene_name "Gm30954"; transcript_type "lncRNA"; transcript_name "Gm30954-254"; level 2; mgi_id "MGI:5590113"; tag "TAGENE"; havana_gene "OTTMUSG00000059809.1";
chr8	HAVANA	transcript	7550396	7630259	0	-	.	gene_id "ENSMUSG00000109260.3"; transcript_id "ENSMUST00000302079.1"; gene_type "lncRNA"; gene_name "Gm30954"; transcript_type "lncRNA"; transcript_name "Gm30954-253"; level 2; mgi_id "MGI:5590113"; tag "TAGENE"; havana_gene "OTTMUSG00000059809.1";
chr8	HAVANA	exon	7550463	7550575	0	-	.	gene_id "ENSMUSG00000109260.3"; transcript_id "ENSMUST00000302037.1"; gene_type "lncRNA"; gene_name "Gm30954"; transcript_type "lncRNA"; transcript_name "Gm30954-211"; exon_number 5; exon_id "ENSMUSE00001597064.1"; level 2; mgi_id "MGI:5590113"; tag "TAGENE"; havana_gene "OTTMUSG00000059809.1";
chr8	HAVANA	exon	7550463	7550575	0	-	.	gene_id "ENSMUSG00000109260.3"; transcript_id "ENSMUST00000302038.1"; gene_type "lncRNA"; gene_name "Gm30954"; transcript_type "lncRNA"; transcript_name "Gm30954-212"; exon_number 4; exon_id "ENSMUSE00001597064.1"; level 2; mgi_id "MGI:5590113"; tag "basic"; tag "TAGENE"; havana_gene "OTTMUSG00000059809.1";
chr8	HAVANA	exon	7550463	7550575	0	-	.	gene_id "ENSMUSG00000109260.3"; transcript_id "ENSMUST00000302034.1"; gene_type "lncRNA"; gene_name "Gm30954"; transcript_type "lncRNA"; transcript_name "Gm30954-208"; exon_number 5; exon_id "ENSMUSE00001597064.1"; level 2; mgi_id "MGI:5590113"; tag "TAGENE"; havana_gene "OTTMUSG00000059809.1";
chr8	HAVANA	exon	7550463	7550575	0	-	.	gene_id "ENSMUSG00000109260.3"; transcript_id "ENSMUST00000302053.1"; gene_type "lncRNA"; gene_name "Gm30954"; transcript_type "lncRNA"; transcript_name "Gm30954-227"; exon_number 5; exon_id "ENSMUSE00001597064.1"; level 2; mgi_id "MGI:5590113"; tag "TAGENE"; havana_gene "OTTMUSG00000059809.1";
chr8	HAVANA	exon	7550463	7550575	0	-	.	gene_id "ENSMUSG00000109260.3"; transcript_id "ENSMUST00000302052.1"; gene_type "lncRNA"; gene_name "Gm30954"; transcript_type "lncRNA"; transcript_name "Gm30954-226"; exon_number 4; exon_id "ENSMUSE00001597064.1"; level 2; mgi_id "MGI:5590113"; tag "TAGENE"; havana_gene "OTTMUSG00000059809.1";
chr8	HAVANA	exon	7550463	7550575	0	-	.	gene_id "ENSMUSG00000109260.3"; transcript_id "ENSMUST00000302055.1"; gene_type "lncRNA"; gene_name "Gm30954"; transcript_type "lncRNA"; transcript_name "Gm30954-229"; exon_number 4; exon_id "ENSMUSE00001597064.1"; level 2; mgi_id "MGI:5590113"; tag "TAGENE"; havana_gene "OTTMUSG00000059809.1";
chr8	HAVANA	exon	7550463	7550575	0	-	.	gene_id "ENSMUSG00000109260.3"; transcript_id "ENSMUST00000302063.1"; gene_type "lncRNA"; gene_name "Gm30954"; transcript_type "lncRNA"; transcript_name "Gm30954-237"; exon_number 5; exon_id "ENSMUSE00001597064.1"; level 2; mgi_id "MGI:5590113"; tag "basic"; tag "TAGENE"; havana_gene "OTTMUSG00000059809.1";
chr8	HAVANA	exon	7550463	7550575	0	-	.	gene_id "ENSMUSG00000109260.3"; transcript_id "ENSMUST00000302061.1"; gene_type "lncRNA"; gene_name "Gm30954"; transcript_type "lncRNA"; transcript_name "Gm30954-235"; exon_number 5; exon_id "ENSMUSE00001597064.1"; level 2; mgi_id "MGI:5590113"; tag "basic"; tag "TAGENE"; havana_gene "OTTMUSG00000059809.1";
chr8	HAVANA	exon	7550463	7550575	0	-	.	gene_id "ENSMUSG00000109260.3"; transcript_id "ENSMUST00000302060.1"; gene_type "lncRNA"; gene_name "Gm30954"; transcript_type "lncRNA"; transcript_name "Gm30954-234"; exon_number 4; exon_id "ENSMUSE00001597064.1"; level 2; mgi_id "MGI:5590113"; tag "basic"; tag "TAGENE"; havana_gene "OTTMUSG00000059809.1";
chr8	HAVANA	exon	7550463	7550575	0	-	.	gene_id "ENSMUSG00000109260.3"; transcript_id "ENSMUST00000302062.1"; gene_type "lncRNA"; gene_name "Gm30954"; transcript_type "lncRNA"; transcript_name "Gm30954-236"; exon_number 5; exon_id "ENSMUSE00001597064.1"; level 2; mgi_id "MGI:5590113"; tag "basic"; tag "TAGENE"; havana_gene "OTTMUSG00000059809.1";
chr8	HAVANA	exon	7550463	7550575	0	-	.	gene_id "ENSMUSG00000109260.3"; transcript_id "ENSMUST00000302070.1"; gene_type "lncRNA"; gene_name "Gm30954"; transcript_type "lncRNA"; transcript_name "Gm30954-244"; exon_number 4; exon_id "ENSMUSE00001597064.1"; level 2; mgi_id "MGI:5590113"; tag "TAGENE"; havana_gene "OTTMUSG00000059809.1";
chr8	HAVANA	exon	7550463	7550575	0	-	.	gene_id "ENSMUSG00000109260.3"; transcript_id "ENSMUST00000302069.1"; gene_type "lncRNA"; gene_name "Gm30954"; transcript_type "lncRNA"; transcript_name "Gm30954-243"; exon_number 5; exon_id "ENSMUSE00001597064.1"; level 2; mgi_id "MGI:5590113"; tag "TAGENE"; havana_gene "OTTMUSG00000059809.1";
chr8	HAVANA	exon	7550463	7550575	0	-	.	gene_id "ENSMUSG00000109260.3"; transcript_id "ENSMUST00000302068.1"; gene_type "lncRNA"; gene_name "Gm30954"; transcript_type "lncRNA"; transcript_name "Gm30954-242"; exon_number 5; exon_id "ENSMUSE00001597064.1"; level 2; mgi_id "MGI:5590113"; tag "basic"; tag "TAGENE"; havana_gene "OTTMUSG00000059809.1";
chr8	HAVANA	exon	7550463	7550575	0	-	.	gene_id "ENSMUSG00000109260.3"; transcript_id "ENSMUST00000302067.1"; gene_type "lncRNA"; gene_name "Gm30954"; transcript_type "lncRNA"; transcript_name "Gm30954-241"; exon_number 4; exon_id "ENSMUSE00001597064.1"; level 2; mgi_id "MGI:5590113"; tag "TAGENE"; havana_gene "OTTMUSG00000059809.1";
chr8	HAVANA	exon	7550463	7550575	0	-	.	gene_id "ENSMUSG00000109260.3"; transcript_id "ENSMUST00000302071.1"; gene_type "lncRNA"; gene_name "Gm30954"; transcript_type "lncRNA"; transcript_name "Gm30954-245"; exon_number 5; exon_id "ENSMUSE00001597064.1"; level 2; mgi_id "MGI:5590113"; tag "TAGENE"; havana_gene "OTTMUSG00000059809.1";
chr8	HAVANA	exon	7550463	7550575	0	-	.	gene_id "ENSMUSG00000109260.3"; transcript_id "ENSMUST00000302072.1"; gene_type "lncRNA"; gene_name "Gm30954"; transcript_type "lncRNA"; transcript_name "Gm30954-246"; exon_number 4; exon_id "ENSMUSE00001597064.1"; level 2; mgi_id "MGI:5590113"; tag "basic"; tag "TAGENE"; havana_gene "OTTMUSG00000059809.1";
chr8	HAVANA	exon	7550463	7550575	0	-	.	gene_id "ENSMUSG00000109260.3"; transcript_id "ENSMUST00000302074.1"; gene_type "lncRNA"; gene_name "Gm30954"; transcript_type "lncRNA"; transcript_name "Gm30954-248"; exon_number 4; exon_id "ENSMUSE00001597064.1"; level 2; mgi_id "MGI:5590113"; tag "TAGENE"; havana_gene "OTTMUSG00000059809.1";
chr8	HAVANA	exon	7550463	7550575	0	-	.	gene_id "ENSMUSG00000109260.3"; transcript_id "ENSMUST00000302076.1"; gene_type "lncRNA"; gene_name "Gm30954"; transcript_type "lncRNA"; transcript_name "Gm30954-250"; exon_number 4; exon_id "ENSMUSE00001597064.1"; level 2; mgi_id "MGI:5590113"; tag "TAGENE"; havana_gene "OTTMUSG00000059809.1";
chr8	HAVANA	exon	7550463	7550575	0	-	.	gene_id "ENSMUSG00000109260.3"; transcript_id "ENSMUST00000302075.1"; gene_type "lncRNA"; gene_name "Gm30954"; transcript_type "lncRNA"; transcript_name "Gm30954-249"; exon_number 5; exon_id "ENSMUSE00001597064.1"; level 2; mgi_id "MGI:5590113"; tag "TAGENE"; havana_gene "OTTMUSG00000059809.1";
chr8	HAVANA	exon	7550463	7550575	0	-	.	gene_id "ENSMUSG00000109260.3"; transcript_id "ENSMUST00000302077.1"; gene_type "lncRNA"; gene_name "Gm30954"; transcript_type "lncRNA"; transcript_name "Gm30954-251"; exon_number 5; exon_id "ENSMUSE00001597064.1"; level 2; mgi_id "MGI:5590113"; tag "TAGENE"; havana_gene "OTTMUSG00000059809.1";
chr8	HAVANA	exon	7550463	7550575	0	-	.	gene_id "ENSMUSG00000109260.3"; transcript_id "ENSMUST00000302046.1"; gene_type "lncRNA"; gene_name "Gm30954"; transcript_type "lncRNA"; transcript_name "Gm30954-220"; exon_number 5; exon_id "ENSMUSE00001597064.1"; level 2; mgi_id "MGI:5590113"; tag "TAGENE"; havana_gene "OTTMUSG00000059809.1";
chr8	HAVANA	exon	7550463	7550575	0	-	.	gene_id "ENSMUSG00000109260.3"; transcript_id "ENSMUST00000302078.1"; gene_type "lncRNA"; gene_name "Gm30954"; transcript_type "lncRNA"; transcript_name "Gm30954-252"; exon_number 6; exon_id "ENSMUSE00001597064.1"; level 2; mgi_id "MGI:5590113"; tag "TAGENE"; havana_gene "OTTMUSG00000059809.1";
chr8	ENSEMBL_gcm37	exon	7550463	7550575	0.170251278571124	-	.	gene_id "ENSMUSG00000109260.3"; transcript_id "ENSMUSG00000109260.3_tx_19"; exon_id "chr8_7550463_7550575_-"; exonnum "5"; txlen "1164";
chr8	ENSEMBL_gcm37	exon	7550463	7550575	0.170251278571124	-	.	gene_id "ENSMUSG00000109260.3"; transcript_id "ENSMUSG00000109260.3_tx_20"; exon_id "chr8_7550463_7550575_-"; exonnum "4"; txlen "1235";
chr8	ENSEMBL_gcm37	exon	7550463	7550575	0.155319909043364	-	.	gene_id "ENSMUSG00000109260.3"; transcript_id "ENSMUSG00000109260.3_tx_21"; exon_id "chr8_7550463_7550575_-"; exonnum "4"; txlen "1327";
chr8	ENSEMBL_gcm37	exon	7550463	7550575	0.0945653403424765	-	.	gene_id "ENSMUSG00000109260.3"; transcript_id "ENSMUSG00000109260.3_tx_37"; exon_id "chr8_7550463_7550575_-"; exonnum "4"; txlen "1173";
chr8	ENSEMBL_gcm37	exon	7550463	7550575	0.0796339708147171	-	.	gene_id "ENSMUSG00000109260.3"; transcript_id "ENSMUSG00000109260.3_tx_44"; exon_id "chr8_7550463_7550575_-"; exonnum "4"; txlen "1265";
chr8	ENSEMBL_gcm37	exon	7550463	7550575	0.0756859382286472	-	.	gene_id "ENSMUSG00000109260.3"; transcript_id "ENSMUSG00000109260.3_tx_51"; exon_id "chr8_7550463_7550575_-"; exonnum "4"; txlen "1119";
chr8	ENSEMBL_gcm37	exon	7550463	7550575	0.0756859382286472	-	.	gene_id "ENSMUSG00000109260.3"; transcript_id "ENSMUSG00000109260.3_tx_52"; exon_id "chr8_7550463_7550575_-"; exonnum "5"; txlen "1256";
chr8	ENSEMBL_gcm37	exon	7550463	7550575	0.0756859382286472	-	.	gene_id "ENSMUSG00000109260.3"; transcript_id "ENSMUSG00000109260.3_tx_53"; exon_id "chr8_7550463_7550575_-"; exonnum "4"; txlen "1211";
chr8	ENSEMBL_gcm37	exon	7550463	7550575	0.0332467330427087	-	.	gene_id "ENSMUSG00000109260.3"; transcript_id "ENSMUSG00000109260.3_tx_92"; exon_id "chr8_7550463_7550575_-"; exonnum "5"; txlen "1808";
chr8	ENSEMBL_gcm37	exon	7550463	7550575	0.0332467330427087	-	.	gene_id "ENSMUSG00000109260.3"; transcript_id "ENSMUSG00000109260.3_tx_93"; exon_id "chr8_7550463_7550575_-"; exonnum "5"; txlen "1900";
chr8	HAVANA	exon	7551408	7551597	0	-	.	gene_id "ENSMUSG00000109260.3"; transcript_id "ENSMUST00000302062.1"; gene_type "lncRNA"; gene_name "Gm30954"; transcript_type "lncRNA"; transcript_name "Gm30954-236"; exon_number 4; exon_id "ENSMUSE00001597101.1"; level 2; mgi_id "MGI:5590113"; tag "basic"; tag "TAGENE"; havana_gene "OTTMUSG00000059809.1";
chr8	HAVANA	exon	7551975	7552063	0	-	.	gene_id "ENSMUSG00000109260.3"; transcript_id "ENSMUST00000302037.1"; gene_type "lncRNA"; gene_name "Gm30954"; transcript_type "lncRNA"; transcript_name "Gm30954-211"; exon_number 4; exon_id "ENSMUSE00001597109.1"; level 2; mgi_id "MGI:5590113"; tag "TAGENE"; havana_gene "OTTMUSG00000059809.1";
chr8	HAVANA	exon	7551975	7552063	0	-	.	gene_id "ENSMUSG00000109260.3"; transcript_id "ENSMUST00000302038.1"; gene_type "lncRNA"; gene_name "Gm30954"; transcript_type "lncRNA"; transcript_name "Gm30954-212"; exon_number 3; exon_id "ENSMUSE00001597109.1"; level 2; mgi_id "MGI:5590113"; tag "basic"; tag "TAGENE"; havana_gene "OTTMUSG00000059809.1";
chr8	HAVANA	exon	7551975	7552063	0	-	.	gene_id "ENSMUSG00000109260.3"; transcript_id "ENSMUST00000302034.1"; gene_type "lncRNA"; gene_name "Gm30954"; transcript_type "lncRNA"; transcript_name "Gm30954-208"; exon_number 4; exon_id "ENSMUSE00001597109.1"; level 2; mgi_id "MGI:5590113"; tag "TAGENE"; havana_gene "OTTMUSG00000059809.1";
chr8	HAVANA	exon	7551975	7552063	0	-	.	gene_id "ENSMUSG00000109260.3"; transcript_id "ENSMUST00000302053.1"; gene_type "lncRNA"; gene_name "Gm30954"; transcript_type "lncRNA"; transcript_name "Gm30954-227"; exon_number 4; exon_id "ENSMUSE00001597109.1"; level 2; mgi_id "MGI:5590113"; tag "TAGENE"; havana_gene "OTTMUSG00000059809.1";
chr8	HAVANA	exon	7551975	7552063	0	-	.	gene_id "ENSMUSG00000109260.3"; transcript_id "ENSMUST00000302052.1"; gene_type "lncRNA"; gene_name "Gm30954"; transcript_type "lncRNA"; transcript_name "Gm30954-226"; exon_number 3; exon_id "ENSMUSE00001597109.1"; level 2; mgi_id "MGI:5590113"; tag "TAGENE"; havana_gene "OTTMUSG00000059809.1";
chr8	HAVANA	exon	7551975	7552063	0	-	.	gene_id "ENSMUSG00000109260.3"; transcript_id "ENSMUST00000302055.1"; gene_type "lncRNA"; gene_name "Gm30954"; transcript_type "lncRNA"; transcript_name "Gm30954-229"; exon_number 3; exon_id "ENSMUSE00001597109.1"; level 2; mgi_id "MGI:5590113"; tag "TAGENE"; havana_gene "OTTMUSG00000059809.1";
chr8	HAVANA	exon	7551975	7552063	0	-	.	gene_id "ENSMUSG00000109260.3"; transcript_id "ENSMUST00000302057.1"; gene_type "lncRNA"; gene_name "Gm30954"; transcript_type "lncRNA"; transcript_name "Gm30954-231"; exon_number 4; exon_id "ENSMUSE00001597109.1"; level 2; mgi_id "MGI:5590113"; tag "TAGENE"; havana_gene "OTTMUSG00000059809.1";
chr8	HAVANA	exon	7551975	7552063	0	-	.	gene_id "ENSMUSG00000109260.3"; transcript_id "ENSMUST00000302063.1"; gene_type "lncRNA"; gene_name "Gm30954"; transcript_type "lncRNA"; transcript_name "Gm30954-237"; exon_number 4; exon_id "ENSMUSE00001597109.1"; level 2; mgi_id "MGI:5590113"; tag "basic"; tag "TAGENE"; havana_gene "OTTMUSG00000059809.1";
chr8	HAVANA	exon	7551975	7552063	0	-	.	gene_id "ENSMUSG00000109260.3"; transcript_id "ENSMUST00000302061.1"; gene_type "lncRNA"; gene_name "Gm30954"; transcript_type "lncRNA"; transcript_name "Gm30954-235"; exon_number 4; exon_id "ENSMUSE00001597109.1"; level 2; mgi_id "MGI:5590113"; tag "basic"; tag "TAGENE"; havana_gene "OTTMUSG00000059809.1";
chr8	HAVANA	exon	7551975	7552063	0	-	.	gene_id "ENSMUSG00000109260.3"; transcript_id "ENSMUST00000302060.1"; gene_type "lncRNA"; gene_name "Gm30954"; transcript_type "lncRNA"; transcript_name "Gm30954-234"; exon_number 3; exon_id "ENSMUSE00001597109.1"; level 2; mgi_id "MGI:5590113"; tag "basic"; tag "TAGENE"; havana_gene "OTTMUSG00000059809.1";
chr8	HAVANA	exon	7551975	7552063	0	-	.	gene_id "ENSMUSG00000109260.3"; transcript_id "ENSMUST00000302065.1"; gene_type "lncRNA"; gene_name "Gm30954"; transcript_type "lncRNA"; transcript_name "Gm30954-239"; exon_number 4; exon_id "ENSMUSE00001597109.1"; level 2; mgi_id "MGI:5590113"; tag "TAGENE"; havana_gene "OTTMUSG00000059809.1";
chr8	HAVANA	exon	7551975	7552063	0	-	.	gene_id "ENSMUSG00000109260.3"; transcript_id "ENSMUST00000302062.1"; gene_type "lncRNA"; gene_name "Gm30954"; transcript_type "lncRNA"; transcript_name "Gm30954-236"; exon_number 3; exon_id "ENSMUSE00001597109.1"; level 2; mgi_id "MGI:5590113"; tag "basic"; tag "TAGENE"; havana_gene "OTTMUSG00000059809.1";
chr8	HAVANA	exon	7551975	7552063	0	-	.	gene_id "ENSMUSG00000109260.3"; transcript_id "ENSMUST00000302070.1"; gene_type "lncRNA"; gene_name "Gm30954"; transcript_type "lncRNA"; transcript_name "Gm30954-244"; exon_number 3; exon_id "ENSMUSE00001597109.1"; level 2; mgi_id "MGI:5590113"; tag "TAGENE"; havana_gene "OTTMUSG00000059809.1";
chr8	HAVANA	exon	7551975	7552063	0	-	.	gene_id "ENSMUSG00000109260.3"; transcript_id "ENSMUST00000302069.1"; gene_type "lncRNA"; gene_name "Gm30954"; transcript_type "lncRNA"; transcript_name "Gm30954-243"; exon_number 4; exon_id "ENSMUSE00001597109.1"; level 2; mgi_id "MGI:5590113"; tag "TAGENE"; havana_gene "OTTMUSG00000059809.1";
chr8	HAVANA	exon	7551975	7552063	0	-	.	gene_id "ENSMUSG00000109260.3"; transcript_id "ENSMUST00000302068.1"; gene_type "lncRNA"; gene_name "Gm30954"; transcript_type "lncRNA"; transcript_name "Gm30954-242"; exon_number 4; exon_id "ENSMUSE00001597109.1"; level 2; mgi_id "MGI:5590113"; tag "basic"; tag "TAGENE"; havana_gene "OTTMUSG00000059809.1";
chr8	HAVANA	exon	7551975	7552063	0	-	.	gene_id "ENSMUSG00000109260.3"; transcript_id "ENSMUST00000302067.1"; gene_type "lncRNA"; gene_name "Gm30954"; transcript_type "lncRNA"; transcript_name "Gm30954-241"; exon_number 3; exon_id "ENSMUSE00001597109.1"; level 2; mgi_id "MGI:5590113"; tag "TAGENE"; havana_gene "OTTMUSG00000059809.1";
chr8	HAVANA	exon	7551975	7552063	0	-	.	gene_id "ENSMUSG00000109260.3"; transcript_id "ENSMUST00000302071.1"; gene_type "lncRNA"; gene_name "Gm30954"; transcript_type "lncRNA"; transcript_name "Gm30954-245"; exon_number 4; exon_id "ENSMUSE00001597109.1"; level 2; mgi_id "MGI:5590113"; tag "TAGENE"; havana_gene "OTTMUSG00000059809.1";
chr8	HAVANA	exon	7551975	7552063	0	-	.	gene_id "ENSMUSG00000109260.3"; transcript_id "ENSMUST00000302072.1"; gene_type "lncRNA"; gene_name "Gm30954"; transcript_type "lncRNA"; transcript_name "Gm30954-246"; exon_number 3; exon_id "ENSMUSE00001597109.1"; level 2; mgi_id "MGI:5590113"; tag "basic"; tag "TAGENE"; havana_gene "OTTMUSG00000059809.1";
chr8	HAVANA	exon	7551975	7552063	0	-	.	gene_id "ENSMUSG00000109260.3"; transcript_id "ENSMUST00000302074.1"; gene_type "lncRNA"; gene_name "Gm30954"; transcript_type "lncRNA"; transcript_name "Gm30954-248"; exon_number 3; exon_id "ENSMUSE00001597109.1"; level 2; mgi_id "MGI:5590113"; tag "TAGENE"; havana_gene "OTTMUSG00000059809.1";
chr8	HAVANA	exon	7551975	7552063	0	-	.	gene_id "ENSMUSG00000109260.3"; transcript_id "ENSMUST00000302076.1"; gene_type "lncRNA"; gene_name "Gm30954"; transcript_type "lncRNA"; transcript_name "Gm30954-250"; exon_number 3; exon_id "ENSMUSE00001597109.1"; level 2; mgi_id "MGI:5590113"; tag "TAGENE"; havana_gene "OTTMUSG00000059809.1";
chr8	HAVANA	exon	7551975	7552063	0	-	.	gene_id "ENSMUSG00000109260.3"; transcript_id "ENSMUST00000302075.1"; gene_type "lncRNA"; gene_name "Gm30954"; transcript_type "lncRNA"; transcript_name "Gm30954-249"; exon_number 4; exon_id "ENSMUSE00001597109.1"; level 2; mgi_id "MGI:5590113"; tag "TAGENE"; havana_gene "OTTMUSG00000059809.1";
chr8	HAVANA	exon	7551975	7552063	0	-	.	gene_id "ENSMUSG00000109260.3"; transcript_id "ENSMUST00000302077.1"; gene_type "lncRNA"; gene_name "Gm30954"; transcript_type "lncRNA"; transcript_name "Gm30954-251"; exon_number 4; exon_id "ENSMUSE00001597109.1"; level 2; mgi_id "MGI:5590113"; tag "TAGENE"; havana_gene "OTTMUSG00000059809.1";
chr8	HAVANA	exon	7551975	7552063	0	-	.	gene_id "ENSMUSG00000109260.3"; transcript_id "ENSMUST00000302046.1"; gene_type "lncRNA"; gene_name "Gm30954"; transcript_type "lncRNA"; transcript_name "Gm30954-220"; exon_number 4; exon_id "ENSMUSE00001597109.1"; level 2; mgi_id "MGI:5590113"; tag "TAGENE"; havana_gene "OTTMUSG00000059809.1";
chr8	HAVANA	exon	7551975	7552063	0	-	.	gene_id "ENSMUSG00000109260.3"; transcript_id "ENSMUST00000302078.1"; gene_type "lncRNA"; gene_name "Gm30954"; transcript_type "lncRNA"; transcript_name "Gm30954-252"; exon_number 5; exon_id "ENSMUSE00001597109.1"; level 2; mgi_id "MGI:5590113"; tag "TAGENE"; havana_gene "OTTMUSG00000059809.1";
chr8	HAVANA	exon	7551975	7552063	0	-	.	gene_id "ENSMUSG00000109260.3"; transcript_id "ENSMUST00000302081.1"; gene_type "lncRNA"; gene_name "Gm30954"; transcript_type "lncRNA"; transcript_name "Gm30954-255"; exon_number 5; exon_id "ENSMUSE00001597109.1"; level 2; mgi_id "MGI:5590113"; tag "TAGENE"; havana_gene "OTTMUSG00000059809.1";
chr8	HAVANA	exon	7551975	7552063	0	-	.	gene_id "ENSMUSG00000109260.3"; transcript_id "ENSMUST00000302080.1"; gene_type "lncRNA"; gene_name "Gm30954"; transcript_type "lncRNA"; transcript_name "Gm30954-254"; exon_number 3; exon_id "ENSMUSE00001597109.1"; level 2; mgi_id "MGI:5590113"; tag "TAGENE"; havana_gene "OTTMUSG00000059809.1";
chr8	HAVANA	exon	7551975	7552063	0	-	.	gene_id "ENSMUSG00000109260.3"; transcript_id "ENSMUST00000302079.1"; gene_type "lncRNA"; gene_name "Gm30954"; transcript_type "lncRNA"; transcript_name "Gm30954-253"; exon_number 4; exon_id "ENSMUSE00001597109.1"; level 2; mgi_id "MGI:5590113"; tag "TAGENE"; havana_gene "OTTMUSG00000059809.1";
chr8	ENSEMBL_gcm37	exon	7551975	7552063	0.170251278571124	-	.	gene_id "ENSMUSG00000109260.3"; transcript_id "ENSMUSG00000109260.3_tx_19"; exon_id "chr8_7551975_7552063_-"; exonnum "4"; txlen "1164";
chr8	ENSEMBL_gcm37	exon	7551975	7552063	0.170251278571124	-	.	gene_id "ENSMUSG00000109260.3"; transcript_id "ENSMUSG00000109260.3_tx_20"; exon_id "chr8_7551975_7552063_-"; exonnum "3"; txlen "1235";
chr8	ENSEMBL_gcm37	exon	7551975	7552063	0.155319909043364	-	.	gene_id "ENSMUSG00000109260.3"; transcript_id "ENSMUSG00000109260.3_tx_21"; exon_id "chr8_7551975_7552063_-"; exonnum "3"; txlen "1327";
chr8	ENSEMBL_gcm37	exon	7551975	7552063	0.0945653403424765	-	.	gene_id "ENSMUSG00000109260.3"; transcript_id "ENSMUSG00000109260.3_tx_37"; exon_id "chr8_7551975_7552063_-"; exonnum "3"; txlen "1173";
chr8	ENSEMBL_gcm37	exon	7551975	7552063	0.0796339708147171	-	.	gene_id "ENSMUSG00000109260.3"; transcript_id "ENSMUSG00000109260.3_tx_44"; exon_id "chr8_7551975_7552063_-"; exonnum "3"; txlen "1265";
chr8	ENSEMBL_gcm37	exon	7551975	7552063	0.0756859382286472	-	.	gene_id "ENSMUSG00000109260.3"; transcript_id "ENSMUSG00000109260.3_tx_51"; exon_id "chr8_7551975_7552063_-"; exonnum "3"; txlen "1119";
chr8	ENSEMBL_gcm37	exon	7551975	7552063	0.0756859382286472	-	.	gene_id "ENSMUSG00000109260.3"; transcript_id "ENSMUSG00000109260.3_tx_52"; exon_id "chr8_7551975_7552063_-"; exonnum "4"; txlen "1256";
chr8	ENSEMBL_gcm37	exon	7551975	7552063	0.0756859382286472	-	.	gene_id "ENSMUSG00000109260.3"; transcript_id "ENSMUSG00000109260.3_tx_53"; exon_id "chr8_7551975_7552063_-"; exonnum "3"; txlen "1211";
chr8	ENSEMBL_gcm37	exon	7551975	7552063	0.0662251959500663	-	.	gene_id "ENSMUSG00000109260.3"; transcript_id "ENSMUSG00000109260.3_tx_55"; exon_id "chr8_7551975_7552063_-"; exonnum "3"; txlen "1122";
chr8	ENSEMBL_gcm37	exon	7551975	7552063	0.0662251959500663	-	.	gene_id "ENSMUSG00000109260.3"; transcript_id "ENSMUSG00000109260.3_tx_56"; exon_id "chr8_7551975_7552063_-"; exonnum "4"; txlen "1167";
chr8	ENSEMBL_gcm37	exon	7551975	7552063	0.0662251959500663	-	.	gene_id "ENSMUSG00000109260.3"; transcript_id "ENSMUSG00000109260.3_tx_57"; exon_id "chr8_7551975_7552063_-"; exonnum "4"; txlen "1259";
chr8	ENSEMBL_gcm37	exon	7551975	7552063	0.0662251959500663	-	.	gene_id "ENSMUSG00000109260.3"; transcript_id "ENSMUSG00000109260.3_tx_58"; exon_id "chr8_7551975_7552063_-"; exonnum "4"; txlen "1051";
chr8	ENSEMBL_gcm37	exon	7551975	7552063	0.0662251959500663	-	.	gene_id "ENSMUSG00000109260.3"; transcript_id "ENSMUSG00000109260.3_tx_59"; exon_id "chr8_7551975_7552063_-"; exonnum "4"; txlen "1143";
chr8	ENSEMBL_gcm37	exon	7551975	7552063	0.0662251959500663	-	.	gene_id "ENSMUSG00000109260.3"; transcript_id "ENSMUSG00000109260.3_tx_60"; exon_id "chr8_7551975_7552063_-"; exonnum "3"; txlen "1006";
chr8	ENSEMBL_gcm37	exon	7551975	7552063	0.0332467330427087	-	.	gene_id "ENSMUSG00000109260.3"; transcript_id "ENSMUSG00000109260.3_tx_92"; exon_id "chr8_7551975_7552063_-"; exonnum "4"; txlen "1808";
chr8	ENSEMBL_gcm37	exon	7551975	7552063	0.0332467330427087	-	.	gene_id "ENSMUSG00000109260.3"; transcript_id "ENSMUSG00000109260.3_tx_93"; exon_id "chr8_7551975_7552063_-"; exonnum "4"; txlen "1900";
chr8	HAVANA	exon	7552063	7552270	0	-	.	gene_id "ENSMUSG00000109260.3"; transcript_id "ENSMUST00000302083.1"; gene_type "lncRNA"; gene_name "Gm30954"; transcript_type "lncRNA"; transcript_name "Gm30954-257"; exon_number 5; exon_id "ENSMUSE00001597026.1"; level 2; mgi_id "MGI:5590113"; tag "TAGENE"; havana_gene "OTTMUSG00000059809.1";
chr8	HAVANA	transcript	7552063	7630209	0	-	.	gene_id "ENSMUSG00000109260.3"; transcript_id "ENSMUST00000302083.1"; gene_type "lncRNA"; gene_name "Gm30954"; transcript_type "lncRNA"; transcript_name "Gm30954-257"; level 2; mgi_id "MGI:5590113"; tag "TAGENE"; havana_gene "OTTMUSG00000059809.1";
chr8	HAVANA	exon	7552065	7552270	0	-	.	gene_id "ENSMUSG00000109260.3"; transcript_id "ENSMUST00000302082.1"; gene_type "lncRNA"; gene_name "Gm30954"; transcript_type "lncRNA"; transcript_name "Gm30954-256"; exon_number 4; exon_id "ENSMUSE00001597059.1"; level 2; mgi_id "MGI:5590113"; tag "TAGENE"; havana_gene "OTTMUSG00000059809.1";
chr8	HAVANA	transcript	7552065	7630236	0	-	.	gene_id "ENSMUSG00000109260.3"; transcript_id "ENSMUST00000302082.1"; gene_type "lncRNA"; gene_name "Gm30954"; transcript_type "lncRNA"; transcript_name "Gm30954-256"; level 2; mgi_id "MGI:5590113"; tag "TAGENE"; havana_gene "OTTMUSG00000059809.1";
chr8	HAVANA	exon	7563480	7563666	0	-	.	gene_id "ENSMUSG00000109260.3"; transcript_id "ENSMUST00000302084.1"; gene_type "lncRNA"; gene_name "Gm30954"; transcript_type "lncRNA"; transcript_name "Gm30954-258"; exon_number 4; exon_id "ENSMUSE00001597062.1"; level 2; mgi_id "MGI:5590113"; tag "TAGENE"; havana_gene "OTTMUSG00000059809.1";
chr8	HAVANA	transcript	7563480	7630205	0	-	.	gene_id "ENSMUSG00000109260.3"; transcript_id "ENSMUST00000302084.1"; gene_type "lncRNA"; gene_name "Gm30954"; transcript_type "lncRNA"; transcript_name "Gm30954-258"; level 2; mgi_id "MGI:5590113"; tag "TAGENE"; havana_gene "OTTMUSG00000059809.1";
chr8	HAVANA	exon	7581221	7582263	0	-	.	gene_id "ENSMUSG00000109260.3"; transcript_id "ENSMUST00000302086.1"; gene_type "lncRNA"; gene_name "Gm30954"; transcript_type "lncRNA"; transcript_name "Gm30954-260"; exon_number 3; exon_id "ENSMUSE00001597082.1"; level 2; mgi_id "MGI:5590113"; tag "TAGENE"; havana_gene "OTTMUSG00000059809.1";
chr8	HAVANA	transcript	7581221	7630243	0	-	.	gene_id "ENSMUSG00000109260.3"; transcript_id "ENSMUST00000302086.1"; gene_type "lncRNA"; gene_name "Gm30954"; transcript_type "lncRNA"; transcript_name "Gm30954-260"; level 2; mgi_id "MGI:5590113"; tag "TAGENE"; havana_gene "OTTMUSG00000059809.1";
chr8	HAVANA	exon	7581994	7582263	0	-	.	gene_id "ENSMUSG00000109260.3"; transcript_id "ENSMUST00000302066.1"; gene_type "lncRNA"; gene_name "Gm30954"; transcript_type "lncRNA"; transcript_name "Gm30954-240"; exon_number 3; exon_id "ENSMUSE00001597100.1"; level 2; mgi_id "MGI:5590113"; tag "TAGENE"; havana_gene "OTTMUSG00000059809.1";
chr8	HAVANA	transcript	7581994	7690524	0	-	.	gene_id "ENSMUSG00000109260.3"; transcript_id "ENSMUST00000302066.1"; gene_type "lncRNA"; gene_name "Gm30954"; transcript_type "lncRNA"; transcript_name "Gm30954-240"; level 2; mgi_id "MGI:5590113"; tag "TAGENE"; havana_gene "OTTMUSG00000059809.1";
chr8	HAVANA	exon	7582219	7582263	0	-	.	gene_id "ENSMUSG00000109260.3"; transcript_id "ENSMUST00000302036.1"; gene_type "lncRNA"; gene_name "Gm30954"; transcript_type "lncRNA"; transcript_name "Gm30954-210"; exon_number 3; exon_id "ENSMUSE00001597099.1"; level 2; mgi_id "MGI:5590113"; tag "TAGENE"; havana_gene "OTTMUSG00000059809.1";
chr8	HAVANA	exon	7582219	7582263	0	-	.	gene_id "ENSMUSG00000109260.3"; transcript_id "ENSMUST00000302037.1"; gene_type "lncRNA"; gene_name "Gm30954"; transcript_type "lncRNA"; transcript_name "Gm30954-211"; exon_number 3; exon_id "ENSMUSE00001597099.1"; level 2; mgi_id "MGI:5590113"; tag "TAGENE"; havana_gene "OTTMUSG00000059809.1";
chr8	HAVANA	exon	7582219	7582263	0	-	.	gene_id "ENSMUSG00000109260.3"; transcript_id "ENSMUST00000302034.1"; gene_type "lncRNA"; gene_name "Gm30954"; transcript_type "lncRNA"; transcript_name "Gm30954-208"; exon_number 3; exon_id "ENSMUSE00001597099.1"; level 2; mgi_id "MGI:5590113"; tag "TAGENE"; havana_gene "OTTMUSG00000059809.1";
chr8	HAVANA	exon	7582219	7582263	0	-	.	gene_id "ENSMUSG00000109260.3"; transcript_id "ENSMUST00000302039.1"; gene_type "lncRNA"; gene_name "Gm30954"; transcript_type "lncRNA"; transcript_name "Gm30954-213"; exon_number 3; exon_id "ENSMUSE00001597099.1"; level 2; mgi_id "MGI:5590113"; tag "basic"; tag "TAGENE"; havana_gene "OTTMUSG00000059809.1";
chr8	HAVANA	exon	7582219	7582263	0	-	.	gene_id "ENSMUSG00000109260.3"; transcript_id "ENSMUST00000302041.1"; gene_type "lncRNA"; gene_name "Gm30954"; transcript_type "lncRNA"; transcript_name "Gm30954-215"; exon_number 3; exon_id "ENSMUSE00001597099.1"; level 2; mgi_id "MGI:5590113"; tag "basic"; tag "TAGENE"; havana_gene "OTTMUSG00000059809.1";
chr8	HAVANA	exon	7582219	7582263	0	-	.	gene_id "ENSMUSG00000109260.3"; transcript_id "ENSMUST00000302045.1"; gene_type "lncRNA"; gene_name "Gm30954"; transcript_type "lncRNA"; transcript_name "Gm30954-219"; exon_number 3; exon_id "ENSMUSE00001597099.1"; level 2; mgi_id "MGI:5590113"; tag "TAGENE"; havana_gene "OTTMUSG00000059809.1";
chr8	HAVANA	exon	7582219	7582263	0	-	.	gene_id "ENSMUSG00000109260.3"; transcript_id "ENSMUST00000302053.1"; gene_type "lncRNA"; gene_name "Gm30954"; transcript_type "lncRNA"; transcript_name "Gm30954-227"; exon_number 3; exon_id "ENSMUSE00001597099.1"; level 2; mgi_id "MGI:5590113"; tag "TAGENE"; havana_gene "OTTMUSG00000059809.1";
chr8	HAVANA	exon	7582219	7582263	0	-	.	gene_id "ENSMUSG00000109260.3"; transcript_id "ENSMUST00000302051.1"; gene_type "lncRNA"; gene_name "Gm30954"; transcript_type "lncRNA"; transcript_name "Gm30954-225"; exon_number 3; exon_id "ENSMUSE00001597099.1"; level 2; mgi_id "MGI:5590113"; tag "TAGENE"; havana_gene "OTTMUSG00000059809.1";
chr8	HAVANA	exon	7582219	7582263	0	-	.	gene_id "ENSMUSG00000109260.3"; transcript_id "ENSMUST00000302056.1"; gene_type "lncRNA"; gene_name "Gm30954"; transcript_type "lncRNA"; transcript_name "Gm30954-230"; exon_number 3; exon_id "ENSMUSE00001597099.1"; level 2; mgi_id "MGI:5590113"; tag "TAGENE"; havana_gene "OTTMUSG00000059809.1";
chr8	HAVANA	exon	7582219	7582263	0	-	.	gene_id "ENSMUSG00000109260.3"; transcript_id "ENSMUST00000302057.1"; gene_type "lncRNA"; gene_name "Gm30954"; transcript_type "lncRNA"; transcript_name "Gm30954-231"; exon_number 3; exon_id "ENSMUSE00001597099.1"; level 2; mgi_id "MGI:5590113"; tag "TAGENE"; havana_gene "OTTMUSG00000059809.1";
chr8	HAVANA	exon	7582219	7582263	0	-	.	gene_id "ENSMUSG00000109260.3"; transcript_id "ENSMUST00000302064.1"; gene_type "lncRNA"; gene_name "Gm30954"; transcript_type "lncRNA"; transcript_name "Gm30954-238"; exon_number 4; exon_id "ENSMUSE00001597099.1"; level 2; mgi_id "MGI:5590113"; tag "TAGENE"; havana_gene "OTTMUSG00000059809.1";
chr8	HAVANA	exon	7582219	7582263	0	-	.	gene_id "ENSMUSG00000109260.3"; transcript_id "ENSMUST00000302063.1"; gene_type "lncRNA"; gene_name "Gm30954"; transcript_type "lncRNA"; transcript_name "Gm30954-237"; exon_number 3; exon_id "ENSMUSE00001597099.1"; level 2; mgi_id "MGI:5590113"; tag "basic"; tag "TAGENE"; havana_gene "OTTMUSG00000059809.1";
chr8	HAVANA	exon	7582219	7582263	0	-	.	gene_id "ENSMUSG00000109260.3"; transcript_id "ENSMUST00000302061.1"; gene_type "lncRNA"; gene_name "Gm30954"; transcript_type "lncRNA"; transcript_name "Gm30954-235"; exon_number 3; exon_id "ENSMUSE00001597099.1"; level 2; mgi_id "MGI:5590113"; tag "basic"; tag "TAGENE"; havana_gene "OTTMUSG00000059809.1";
chr8	HAVANA	exon	7582219	7582263	0	-	.	gene_id "ENSMUSG00000109260.3"; transcript_id "ENSMUST00000302059.1"; gene_type "lncRNA"; gene_name "Gm30954"; transcript_type "lncRNA"; transcript_name "Gm30954-233"; exon_number 3; exon_id "ENSMUSE00001597099.1"; level 2; mgi_id "MGI:5590113"; tag "TAGENE"; havana_gene "OTTMUSG00000059809.1";
chr8	HAVANA	exon	7582219	7582263	0	-	.	gene_id "ENSMUSG00000109260.3"; transcript_id "ENSMUST00000302058.1"; gene_type "lncRNA"; gene_name "Gm30954"; transcript_type "lncRNA"; transcript_name "Gm30954-232"; exon_number 3; exon_id "ENSMUSE00001597099.1"; level 2; mgi_id "MGI:5590113"; tag "TAGENE"; havana_gene "OTTMUSG00000059809.1";
chr8	HAVANA	exon	7582219	7582263	0	-	.	gene_id "ENSMUSG00000109260.3"; transcript_id "ENSMUST00000302065.1"; gene_type "lncRNA"; gene_name "Gm30954"; transcript_type "lncRNA"; transcript_name "Gm30954-239"; exon_number 3; exon_id "ENSMUSE00001597099.1"; level 2; mgi_id "MGI:5590113"; tag "TAGENE"; havana_gene "OTTMUSG00000059809.1";
chr8	HAVANA	exon	7582219	7582263	0	-	.	gene_id "ENSMUSG00000109260.3"; transcript_id "ENSMUST00000302069.1"; gene_type "lncRNA"; gene_name "Gm30954"; transcript_type "lncRNA"; transcript_name "Gm30954-243"; exon_number 3; exon_id "ENSMUSE00001597099.1"; level 2; mgi_id "MGI:5590113"; tag "TAGENE"; havana_gene "OTTMUSG00000059809.1";
chr8	HAVANA	exon	7582219	7582263	0	-	.	gene_id "ENSMUSG00000109260.3"; transcript_id "ENSMUST00000302068.1"; gene_type "lncRNA"; gene_name "Gm30954"; transcript_type "lncRNA"; transcript_name "Gm30954-242"; exon_number 3; exon_id "ENSMUSE00001597099.1"; level 2; mgi_id "MGI:5590113"; tag "basic"; tag "TAGENE"; havana_gene "OTTMUSG00000059809.1";
chr8	HAVANA	exon	7582219	7582263	0	-	.	gene_id "ENSMUSG00000109260.3"; transcript_id "ENSMUST00000302071.1"; gene_type "lncRNA"; gene_name "Gm30954"; transcript_type "lncRNA"; transcript_name "Gm30954-245"; exon_number 3; exon_id "ENSMUSE00001597099.1"; level 2; mgi_id "MGI:5590113"; tag "TAGENE"; havana_gene "OTTMUSG00000059809.1";
chr8	HAVANA	exon	7582219	7582263	0	-	.	gene_id "ENSMUSG00000109260.3"; transcript_id "ENSMUST00000302075.1"; gene_type "lncRNA"; gene_name "Gm30954"; transcript_type "lncRNA"; transcript_name "Gm30954-249"; exon_number 3; exon_id "ENSMUSE00001597099.1"; level 2; mgi_id "MGI:5590113"; tag "TAGENE"; havana_gene "OTTMUSG00000059809.1";
chr8	HAVANA	exon	7582219	7582263	0	-	.	gene_id "ENSMUSG00000109260.3"; transcript_id "ENSMUST00000302077.1"; gene_type "lncRNA"; gene_name "Gm30954"; transcript_type "lncRNA"; transcript_name "Gm30954-251"; exon_number 3; exon_id "ENSMUSE00001597099.1"; level 2; mgi_id "MGI:5590113"; tag "TAGENE"; havana_gene "OTTMUSG00000059809.1";
chr8	HAVANA	exon	7582219	7582263	0	-	.	gene_id "ENSMUSG00000109260.3"; transcript_id "ENSMUST00000302046.1"; gene_type "lncRNA"; gene_name "Gm30954"; transcript_type "lncRNA"; transcript_name "Gm30954-220"; exon_number 3; exon_id "ENSMUSE00001597099.1"; level 2; mgi_id "MGI:5590113"; tag "TAGENE"; havana_gene "OTTMUSG00000059809.1";
chr8	HAVANA	exon	7582219	7582263	0	-	.	gene_id "ENSMUSG00000109260.3"; transcript_id "ENSMUST00000302078.1"; gene_type "lncRNA"; gene_name "Gm30954"; transcript_type "lncRNA"; transcript_name "Gm30954-252"; exon_number 4; exon_id "ENSMUSE00001597099.1"; level 2; mgi_id "MGI:5590113"; tag "TAGENE"; havana_gene "OTTMUSG00000059809.1";
chr8	HAVANA	exon	7582219	7582263	0	-	.	gene_id "ENSMUSG00000109260.3"; transcript_id "ENSMUST00000302081.1"; gene_type "lncRNA"; gene_name "Gm30954"; transcript_type "lncRNA"; transcript_name "Gm30954-255"; exon_number 4; exon_id "ENSMUSE00001597099.1"; level 2; mgi_id "MGI:5590113"; tag "TAGENE"; havana_gene "OTTMUSG00000059809.1";
chr8	HAVANA	exon	7582219	7582263	0	-	.	gene_id "ENSMUSG00000109260.3"; transcript_id "ENSMUST00000302079.1"; gene_type "lncRNA"; gene_name "Gm30954"; transcript_type "lncRNA"; transcript_name "Gm30954-253"; exon_number 3; exon_id "ENSMUSE00001597099.1"; level 2; mgi_id "MGI:5590113"; tag "TAGENE"; havana_gene "OTTMUSG00000059809.1";
chr8	HAVANA	exon	7582219	7582263	0	-	.	gene_id "ENSMUSG00000109260.3"; transcript_id "ENSMUST00000302083.1"; gene_type "lncRNA"; gene_name "Gm30954"; transcript_type "lncRNA"; transcript_name "Gm30954-257"; exon_number 4; exon_id "ENSMUSE00001597099.1"; level 2; mgi_id "MGI:5590113"; tag "TAGENE"; havana_gene "OTTMUSG00000059809.1";
chr8	HAVANA	exon	7582219	7582263	0	-	.	gene_id "ENSMUSG00000109260.3"; transcript_id "ENSMUST00000302082.1"; gene_type "lncRNA"; gene_name "Gm30954"; transcript_type "lncRNA"; transcript_name "Gm30954-256"; exon_number 3; exon_id "ENSMUSE00001597099.1"; level 2; mgi_id "MGI:5590113"; tag "TAGENE"; havana_gene "OTTMUSG00000059809.1";
chr8	HAVANA	exon	7582219	7582263	0	-	.	gene_id "ENSMUSG00000109260.3"; transcript_id "ENSMUST00000302084.1"; gene_type "lncRNA"; gene_name "Gm30954"; transcript_type "lncRNA"; transcript_name "Gm30954-258"; exon_number 3; exon_id "ENSMUSE00001597099.1"; level 2; mgi_id "MGI:5590113"; tag "TAGENE"; havana_gene "OTTMUSG00000059809.1";
chr8	ENSEMBL_gcm37	exon	7582219	7582263	0.170251278571124	-	.	gene_id "ENSMUSG00000109260.3"; transcript_id "ENSMUSG00000109260.3_tx_19"; exon_id "chr8_7582219_7582263_-"; exonnum "3"; txlen "1164";
chr8	ENSEMBL_gcm37	exon	7582219	7582263	0.0995424635183964	-	.	gene_id "ENSMUSG00000109260.3"; transcript_id "ENSMUSG00000109260.3_tx_33"; exon_id "chr8_7582219_7582263_-"; exonnum "2"; txlen "971";
chr8	ENSEMBL_gcm37	exon	7582219	7582263	0.0945653403424765	-	.	gene_id "ENSMUSG00000109260.3"; transcript_id "ENSMUSG00000109260.3_tx_37"; exon_id "chr8_7582219_7582263_-"; exonnum "2"; txlen "1173";
chr8	ENSEMBL_gcm37	exon	7582219	7582263	0.0796339708147171	-	.	gene_id "ENSMUSG00000109260.3"; transcript_id "ENSMUSG00000109260.3_tx_44"; exon_id "chr8_7582219_7582263_-"; exonnum "2"; txlen "1265";
chr8	ENSEMBL_gcm37	exon	7582219	7582263	0.0796339708147171	-	.	gene_id "ENSMUSG00000109260.3"; transcript_id "ENSMUSG00000109260.3_tx_46"; exon_id "chr8_7582219_7582263_-"; exonnum "2"; txlen "1063";
chr8	ENSEMBL_gcm37	exon	7582219	7582263	0.0796339708147171	-	.	gene_id "ENSMUSG00000109260.3"; transcript_id "ENSMUSG00000109260.3_tx_48"; exon_id "chr8_7582219_7582263_-"; exonnum "2"; txlen "947";
chr8	ENSEMBL_gcm37	exon	7582219	7582263	0.0756859382286472	-	.	gene_id "ENSMUSG00000109260.3"; transcript_id "ENSMUSG00000109260.3_tx_49"; exon_id "chr8_7582219_7582263_-"; exonnum "3"; txlen "1054";
chr8	ENSEMBL_gcm37	exon	7582219	7582263	0.0756859382286472	-	.	gene_id "ENSMUSG00000109260.3"; transcript_id "ENSMUSG00000109260.3_tx_52"; exon_id "chr8_7582219_7582263_-"; exonnum "3"; txlen "1256";
chr8	ENSEMBL_gcm37	exon	7582219	7582263	0.0662251959500663	-	.	gene_id "ENSMUSG00000109260.3"; transcript_id "ENSMUSG00000109260.3_tx_56"; exon_id "chr8_7582219_7582263_-"; exonnum "3"; txlen "1167";
chr8	ENSEMBL_gcm37	exon	7582219	7582263	0.0662251959500663	-	.	gene_id "ENSMUSG00000109260.3"; transcript_id "ENSMUSG00000109260.3_tx_57"; exon_id "chr8_7582219_7582263_-"; exonnum "3"; txlen "1259";
chr8	ENSEMBL_gcm37	exon	7582219	7582263	0.0662251959500663	-	.	gene_id "ENSMUSG00000109260.3"; transcript_id "ENSMUSG00000109260.3_tx_58"; exon_id "chr8_7582219_7582263_-"; exonnum "3"; txlen "1051";
chr8	ENSEMBL_gcm37	exon	7582219	7582263	0.0662251959500663	-	.	gene_id "ENSMUSG00000109260.3"; transcript_id "ENSMUSG00000109260.3_tx_59"; exon_id "chr8_7582219_7582263_-"; exonnum "3"; txlen "1143";
chr8	ENSEMBL_gcm37	exon	7582219	7582263	0.0332467330427087	-	.	gene_id "ENSMUSG00000109260.3"; transcript_id "ENSMUSG00000109260.3_tx_92"; exon_id "chr8_7582219_7582263_-"; exonnum "3"; txlen "1808";
chr8	ENSEMBL_gcm37	exon	7582219	7582263	0.0332467330427087	-	.	gene_id "ENSMUSG00000109260.3"; transcript_id "ENSMUSG00000109260.3_tx_93"; exon_id "chr8_7582219_7582263_-"; exonnum "3"; txlen "1900";
chr8	ENSEMBL_gcm37	exon	7582219	7582263	0.0332467330427087	-	.	gene_id "ENSMUSG00000109260.3"; transcript_id "ENSMUSG00000109260.3_tx_94"; exon_id "chr8_7582219_7582263_-"; exonnum "3"; txlen "1606";
chr8	ENSEMBL_gcm37	exon	7582219	7582263	0.0332467330427087	-	.	gene_id "ENSMUSG00000109260.3"; transcript_id "ENSMUSG00000109260.3_tx_98"; exon_id "chr8_7582219_7582263_-"; exonnum "3"; txlen "1490";
chr8	HAVANA	exon	7583082	7583142	0	-	.	gene_id "ENSMUSG00000109260.3"; transcript_id "ENSMUST00000302088.1"; gene_type "lncRNA"; gene_name "Gm30954"; transcript_type "lncRNA"; transcript_name "Gm30954-262"; exon_number 4; exon_id "ENSMUSE00001597103.1"; level 2; mgi_id "MGI:5590113"; tag "TAGENE"; havana_gene "OTTMUSG00000059809.1";
chr8	HAVANA	transcript	7583082	7630205	0	-	.	gene_id "ENSMUSG00000109260.3"; transcript_id "ENSMUST00000302088.1"; gene_type "lncRNA"; gene_name "Gm30954"; transcript_type "lncRNA"; transcript_name "Gm30954-262"; level 2; mgi_id "MGI:5590113"; tag "TAGENE"; havana_gene "OTTMUSG00000059809.1";
chr8	HAVANA	exon	7583083	7583142	0	-	.	gene_id "ENSMUSG00000109260.3"; transcript_id "ENSMUST00000302087.1"; gene_type "lncRNA"; gene_name "Gm30954"; transcript_type "lncRNA"; transcript_name "Gm30954-261"; exon_number 5; exon_id "ENSMUSE00001597045.1"; level 2; mgi_id "MGI:5590113"; tag "basic"; tag "TAGENE"; havana_gene "OTTMUSG00000059809.1";
chr8	HAVANA	transcript	7583083	7630209	0	-	.	gene_id "ENSMUSG00000109260.3"; transcript_id "ENSMUST00000302087.1"; gene_type "lncRNA"; gene_name "Gm30954"; transcript_type "lncRNA"; transcript_name "Gm30954-261"; level 2; mgi_id "MGI:5590113"; tag "basic"; tag "TAGENE"; havana_gene "OTTMUSG00000059809.1";
chr8	HAVANA	exon	7583303	7583376	0	-	.	gene_id "ENSMUSG00000109260.3"; transcript_id "ENSMUST00000302088.1"; gene_type "lncRNA"; gene_name "Gm30954"; transcript_type "lncRNA"; transcript_name "Gm30954-262"; exon_number 3; exon_id "ENSMUSE00001597104.1"; level 2; mgi_id "MGI:5590113"; tag "TAGENE"; havana_gene "OTTMUSG00000059809.1";
chr8	HAVANA	exon	7583303	7583376	0	-	.	gene_id "ENSMUSG00000109260.3"; transcript_id "ENSMUST00000302087.1"; gene_type "lncRNA"; gene_name "Gm30954"; transcript_type "lncRNA"; transcript_name "Gm30954-261"; exon_number 4; exon_id "ENSMUSE00001597104.1"; level 2; mgi_id "MGI:5590113"; tag "basic"; tag "TAGENE"; havana_gene "OTTMUSG00000059809.1";
chr8	HAVANA	exon	7583855	7583934	0	-	.	gene_id "ENSMUSG00000109260.3"; transcript_id "ENSMUST00000302064.1"; gene_type "lncRNA"; gene_name "Gm30954"; transcript_type "lncRNA"; transcript_name "Gm30954-238"; exon_number 3; exon_id "ENSMUSE00001597068.1"; level 2; mgi_id "MGI:5590113"; tag "TAGENE"; havana_gene "OTTMUSG00000059809.1";
chr8	HAVANA	exon	7583855	7583934	0	-	.	gene_id "ENSMUSG00000109260.3"; transcript_id "ENSMUST00000302078.1"; gene_type "lncRNA"; gene_name "Gm30954"; transcript_type "lncRNA"; transcript_name "Gm30954-252"; exon_number 3; exon_id "ENSMUSE00001597068.1"; level 2; mgi_id "MGI:5590113"; tag "TAGENE"; havana_gene "OTTMUSG00000059809.1";
chr8	HAVANA	exon	7583855	7583934	0	-	.	gene_id "ENSMUSG00000109260.3"; transcript_id "ENSMUST00000302081.1"; gene_type "lncRNA"; gene_name "Gm30954"; transcript_type "lncRNA"; transcript_name "Gm30954-255"; exon_number 3; exon_id "ENSMUSE00001597068.1"; level 2; mgi_id "MGI:5590113"; tag "TAGENE"; havana_gene "OTTMUSG00000059809.1";
chr8	HAVANA	exon	7583855	7583934	0	-	.	gene_id "ENSMUSG00000109260.3"; transcript_id "ENSMUST00000302083.1"; gene_type "lncRNA"; gene_name "Gm30954"; transcript_type "lncRNA"; transcript_name "Gm30954-257"; exon_number 3; exon_id "ENSMUSE00001597068.1"; level 2; mgi_id "MGI:5590113"; tag "TAGENE"; havana_gene "OTTMUSG00000059809.1";
chr8	HAVANA	exon	7583855	7583934	0	-	.	gene_id "ENSMUSG00000109260.3"; transcript_id "ENSMUST00000302087.1"; gene_type "lncRNA"; gene_name "Gm30954"; transcript_type "lncRNA"; transcript_name "Gm30954-261"; exon_number 3; exon_id "ENSMUSE00001597068.1"; level 2; mgi_id "MGI:5590113"; tag "basic"; tag "TAGENE"; havana_gene "OTTMUSG00000059809.1";
chr8	ENSEMBL_gcm37	exon	7583855	7583934	0.0995424635183964	-	.	gene_id "ENSMUSG00000109260.3"; transcript_id "ENSMUSG00000109260.3_tx_33"; exon_id "chr8_7583855_7583934_-"; exonnum "1"; txlen "971";
chr8	ENSEMBL_gcm37	exon	7583855	7583934	0.0945653403424765	-	.	gene_id "ENSMUSG00000109260.3"; transcript_id "ENSMUSG00000109260.3_tx_37"; exon_id "chr8_7583855_7583934_-"; exonnum "1"; txlen "1173";
chr8	ENSEMBL_gcm37	exon	7583855	7583934	0.0796339708147171	-	.	gene_id "ENSMUSG00000109260.3"; transcript_id "ENSMUSG00000109260.3_tx_44"; exon_id "chr8_7583855_7583934_-"; exonnum "1"; txlen "1265";
chr8	ENSEMBL_gcm37	exon	7583855	7583934	0.0796339708147171	-	.	gene_id "ENSMUSG00000109260.3"; transcript_id "ENSMUSG00000109260.3_tx_46"; exon_id "chr8_7583855_7583934_-"; exonnum "1"; txlen "1063";
chr8	ENSEMBL_gcm37	exon	7583855	7583934	0.0796339708147171	-	.	gene_id "ENSMUSG00000109260.3"; transcript_id "ENSMUSG00000109260.3_tx_48"; exon_id "chr8_7583855_7583934_-"; exonnum "1"; txlen "947";
chr8	HAVANA	exon	7603584	7603699	0	-	.	gene_id "ENSMUSG00000109260.3"; transcript_id "ENSMUST00000302090.1"; gene_type "lncRNA"; gene_name "Gm30954"; transcript_type "lncRNA"; transcript_name "Gm30954-264"; exon_number 3; exon_id "ENSMUSE00001597070.1"; level 2; mgi_id "MGI:5590113"; tag "TAGENE"; havana_gene "OTTMUSG00000059809.1";
chr8	HAVANA	transcript	7603584	7630241	0	-	.	gene_id "ENSMUSG00000109260.3"; transcript_id "ENSMUST00000302090.1"; gene_type "lncRNA"; gene_name "Gm30954"; transcript_type "lncRNA"; transcript_name "Gm30954-264"; level 2; mgi_id "MGI:5590113"; tag "TAGENE"; havana_gene "OTTMUSG00000059809.1";
chr8	sragcm37_es	exon	7620057	7620245	0.0897636145885132	-	.	gene_id "ENSMUSG00000109260.3"; transcript_id "ENSMUSG00000109260.3_tx_41"; exon_id "chr8_7620057_7620245_-"; exonnum "4"; txlen "561";
chr8	sragcm37_es	exon	7621411	7621562	0.104518742866426	-	.	gene_id "ENSMUSG00000109260.3"; transcript_id "ENSMUSG00000109260.3_tx_32"; exon_id "chr8_7621411_7621562_-"; exonnum "4"; txlen "524";
chr8	HAVANA	exon	7628812	7629124	0	-	.	gene_id "ENSMUSG00000109260.3"; transcript_id "ENSMUST00000302085.1"; gene_type "lncRNA"; gene_name "Gm30954"; transcript_type "lncRNA"; transcript_name "Gm30954-259"; exon_number 3; exon_id "ENSMUSE00001597042.1"; level 2; mgi_id "MGI:5590113"; tag "basic"; tag "TAGENE"; havana_gene "OTTMUSG00000059809.1";
chr8	HAVANA	transcript	7628812	7690576	0	-	.	gene_id "ENSMUSG00000109260.3"; transcript_id "ENSMUST00000302085.1"; gene_type "lncRNA"; gene_name "Gm30954"; transcript_type "lncRNA"; transcript_name "Gm30954-259"; level 2; mgi_id "MGI:5590113"; tag "basic"; tag "TAGENE"; havana_gene "OTTMUSG00000059809.1";
chr8	HAVANA	exon	7628929	7629124	0	-	.	gene_id "ENSMUSG00000109260.3"; transcript_id "ENSMUST00000302093.1"; gene_type "lncRNA"; gene_name "Gm30954"; transcript_type "lncRNA"; transcript_name "Gm30954-267"; exon_number 2; exon_id "ENSMUSE00001597033.1"; level 2; mgi_id "MGI:5590113"; tag "TAGENE"; havana_gene "OTTMUSG00000059809.1";
chr8	HAVANA	transcript	7628929	7630236	0	-	.	gene_id "ENSMUSG00000109260.3"; transcript_id "ENSMUST00000302093.1"; gene_type "lncRNA"; gene_name "Gm30954"; transcript_type "lncRNA"; transcript_name "Gm30954-267"; level 2; mgi_id "MGI:5590113"; tag "TAGENE"; havana_gene "OTTMUSG00000059809.1";
chr8	HAVANA	exon	7629004	7629124	0	-	.	gene_id "ENSMUSG00000109260.3"; transcript_id "ENSMUST00000302029.1"; gene_type "lncRNA"; gene_name "Gm30954"; transcript_type "lncRNA"; transcript_name "Gm30954-203"; exon_number 2; exon_id "ENSMUSE00001382071.2"; level 2; mgi_id "MGI:5590113"; tag "TAGENE"; havana_gene "OTTMUSG00000059809.1";
chr8	HAVANA	exon	7629004	7629124	0	-	.	gene_id "ENSMUSG00000109260.3"; transcript_id "ENSMUST00000302028.1"; gene_type "lncRNA"; gene_name "Gm30954"; transcript_type "lncRNA"; transcript_name "Gm30954-202"; exon_number 2; exon_id "ENSMUSE00001382071.2"; level 2; mgi_id "MGI:5590113"; tag "Ensembl_canonical"; tag "GENCODE_Primary"; tag "TAGENE"; havana_gene "OTTMUSG00000059809.1";
chr8	HAVANA	exon	7629004	7629124	0	-	.	gene_id "ENSMUSG00000109260.3"; transcript_id "ENSMUST00000302031.1"; gene_type "lncRNA"; gene_name "Gm30954"; transcript_type "lncRNA"; transcript_name "Gm30954-205"; exon_number 2; exon_id "ENSMUSE00001382071.2"; level 2; mgi_id "MGI:5590113"; tag "TAGENE"; havana_gene "OTTMUSG00000059809.1";
chr8	HAVANA	exon	7629004	7629124	0	-	.	gene_id "ENSMUSG00000109260.3"; transcript_id "ENSMUST00000302030.1"; gene_type "lncRNA"; gene_name "Gm30954"; transcript_type "lncRNA"; transcript_name "Gm30954-204"; exon_number 2; exon_id "ENSMUSE00001382071.2"; level 2; mgi_id "MGI:5590113"; tag "TAGENE"; havana_gene "OTTMUSG00000059809.1";
chr8	HAVANA	exon	7629004	7629124	0	-	.	gene_id "ENSMUSG00000109260.3"; transcript_id "ENSMUST00000302035.1"; gene_type "lncRNA"; gene_name "Gm30954"; transcript_type "lncRNA"; transcript_name "Gm30954-209"; exon_number 2; exon_id "ENSMUSE00001382071.2"; level 2; mgi_id "MGI:5590113"; tag "TAGENE"; havana_gene "OTTMUSG00000059809.1";
chr8	HAVANA	exon	7629004	7629124	0	-	.	gene_id "ENSMUSG00000109260.3"; transcript_id "ENSMUST00000302040.1"; gene_type "lncRNA"; gene_name "Gm30954"; transcript_type "lncRNA"; transcript_name "Gm30954-214"; exon_number 2; exon_id "ENSMUSE00001382071.2"; level 2; mgi_id "MGI:5590113"; tag "basic"; tag "TAGENE"; havana_gene "OTTMUSG00000059809.1";
chr8	HAVANA	exon	7629004	7629124	0	-	.	gene_id "ENSMUSG00000109260.3"; transcript_id "ENSMUST00000302036.1"; gene_type "lncRNA"; gene_name "Gm30954"; transcript_type "lncRNA"; transcript_name "Gm30954-210"; exon_number 2; exon_id "ENSMUSE00001382071.2"; level 2; mgi_id "MGI:5590113"; tag "TAGENE"; havana_gene "OTTMUSG00000059809.1";
chr8	HAVANA	exon	7629004	7629124	0	-	.	gene_id "ENSMUSG00000109260.3"; transcript_id "ENSMUST00000302037.1"; gene_type "lncRNA"; gene_name "Gm30954"; transcript_type "lncRNA"; transcript_name "Gm30954-211"; exon_number 2; exon_id "ENSMUSE00001382071.2"; level 2; mgi_id "MGI:5590113"; tag "TAGENE"; havana_gene "OTTMUSG00000059809.1";
chr8	HAVANA	exon	7629004	7629124	0	-	.	gene_id "ENSMUSG00000109260.3"; transcript_id "ENSMUST00000302033.1"; gene_type "lncRNA"; gene_name "Gm30954"; transcript_type "lncRNA"; transcript_name "Gm30954-207"; exon_number 2; exon_id "ENSMUSE00001382071.2"; level 2; mgi_id "MGI:5590113"; tag "TAGENE"; havana_gene "OTTMUSG00000059809.1";
chr8	HAVANA	exon	7629004	7629124	0	-	.	gene_id "ENSMUSG00000109260.3"; transcript_id "ENSMUST00000302032.1"; gene_type "lncRNA"; gene_name "Gm30954"; transcript_type "lncRNA"; transcript_name "Gm30954-206"; exon_number 2; exon_id "ENSMUSE00001382071.2"; level 2; mgi_id "MGI:5590113"; tag "TAGENE"; havana_gene "OTTMUSG00000059809.1";
chr8	HAVANA	exon	7629004	7629124	0	-	.	gene_id "ENSMUSG00000109260.3"; transcript_id "ENSMUST00000302038.1"; gene_type "lncRNA"; gene_name "Gm30954"; transcript_type "lncRNA"; transcript_name "Gm30954-212"; exon_number 2; exon_id "ENSMUSE00001382071.2"; level 2; mgi_id "MGI:5590113"; tag "basic"; tag "TAGENE"; havana_gene "OTTMUSG00000059809.1";
chr8	HAVANA	exon	7629004	7629124	0	-	.	gene_id "ENSMUSG00000109260.3"; transcript_id "ENSMUST00000302034.1"; gene_type "lncRNA"; gene_name "Gm30954"; transcript_type "lncRNA"; transcript_name "Gm30954-208"; exon_number 2; exon_id "ENSMUSE00001382071.2"; level 2; mgi_id "MGI:5590113"; tag "TAGENE"; havana_gene "OTTMUSG00000059809.1";
chr8	HAVANA	exon	7629004	7629124	0	-	.	gene_id "ENSMUSG00000109260.3"; transcript_id "ENSMUST00000302039.1"; gene_type "lncRNA"; gene_name "Gm30954"; transcript_type "lncRNA"; transcript_name "Gm30954-213"; exon_number 2; exon_id "ENSMUSE00001382071.2"; level 2; mgi_id "MGI:5590113"; tag "basic"; tag "TAGENE"; havana_gene "OTTMUSG00000059809.1";
chr8	HAVANA	exon	7629004	7629124	0	-	.	gene_id "ENSMUSG00000109260.3"; transcript_id "ENSMUST00000302041.1"; gene_type "lncRNA"; gene_name "Gm30954"; transcript_type "lncRNA"; transcript_name "Gm30954-215"; exon_number 2; exon_id "ENSMUSE00001382071.2"; level 2; mgi_id "MGI:5590113"; tag "basic"; tag "TAGENE"; havana_gene "OTTMUSG00000059809.1";
chr8	HAVANA	exon	7629004	7629124	0	-	.	gene_id "ENSMUSG00000109260.3"; transcript_id "ENSMUST00000302044.1"; gene_type "lncRNA"; gene_name "Gm30954"; transcript_type "lncRNA"; transcript_name "Gm30954-218"; exon_number 2; exon_id "ENSMUSE00001382071.2"; level 2; mgi_id "MGI:5590113"; tag "basic"; tag "TAGENE"; havana_gene "OTTMUSG00000059809.1";
chr8	HAVANA	exon	7629004	7629124	0	-	.	gene_id "ENSMUSG00000109260.3"; transcript_id "ENSMUST00000302043.1"; gene_type "lncRNA"; gene_name "Gm30954"; transcript_type "lncRNA"; transcript_name "Gm30954-217"; exon_number 2; exon_id "ENSMUSE00001382071.2"; level 2; mgi_id "MGI:5590113"; tag "TAGENE"; havana_gene "OTTMUSG00000059809.1";
chr8	HAVANA	exon	7629004	7629124	0	-	.	gene_id "ENSMUSG00000109260.3"; transcript_id "ENSMUST00000302045.1"; gene_type "lncRNA"; gene_name "Gm30954"; transcript_type "lncRNA"; transcript_name "Gm30954-219"; exon_number 2; exon_id "ENSMUSE00001382071.2"; level 2; mgi_id "MGI:5590113"; tag "TAGENE"; havana_gene "OTTMUSG00000059809.1";
chr8	HAVANA	exon	7629004	7629124	0	-	.	gene_id "ENSMUSG00000109260.3"; transcript_id "ENSMUST00000302049.1"; gene_type "lncRNA"; gene_name "Gm30954"; transcript_type "lncRNA"; transcript_name "Gm30954-223"; exon_number 2; exon_id "ENSMUSE00001382071.2"; level 2; mgi_id "MGI:5590113"; tag "TAGENE"; havana_gene "OTTMUSG00000059809.1";
chr8	HAVANA	exon	7629004	7629124	0	-	.	gene_id "ENSMUSG00000109260.3"; transcript_id "ENSMUST00000302048.1"; gene_type "lncRNA"; gene_name "Gm30954"; transcript_type "lncRNA"; transcript_name "Gm30954-222"; exon_number 2; exon_id "ENSMUSE00001382071.2"; level 2; mgi_id "MGI:5590113"; tag "TAGENE"; havana_gene "OTTMUSG00000059809.1";
chr8	HAVANA	exon	7629004	7629124	0	-	.	gene_id "ENSMUSG00000109260.3"; transcript_id "ENSMUST00000302047.1"; gene_type "lncRNA"; gene_name "Gm30954"; transcript_type "lncRNA"; transcript_name "Gm30954-221"; exon_number 2; exon_id "ENSMUSE00001382071.2"; level 2; mgi_id "MGI:5590113"; tag "TAGENE"; havana_gene "OTTMUSG00000059809.1";
chr8	HAVANA	exon	7629004	7629124	0	-	.	gene_id "ENSMUSG00000109260.3"; transcript_id "ENSMUST00000302050.1"; gene_type "lncRNA"; gene_name "Gm30954"; transcript_type "lncRNA"; transcript_name "Gm30954-224"; exon_number 2; exon_id "ENSMUSE00001382071.2"; level 2; mgi_id "MGI:5590113"; tag "TAGENE"; havana_gene "OTTMUSG00000059809.1";
chr8	HAVANA	exon	7629004	7629124	0	-	.	gene_id "ENSMUSG00000109260.3"; transcript_id "ENSMUST00000302053.1"; gene_type "lncRNA"; gene_name "Gm30954"; transcript_type "lncRNA"; transcript_name "Gm30954-227"; exon_number 2; exon_id "ENSMUSE00001382071.2"; level 2; mgi_id "MGI:5590113"; tag "TAGENE"; havana_gene "OTTMUSG00000059809.1";
chr8	HAVANA	exon	7629004	7629124	0	-	.	gene_id "ENSMUSG00000109260.3"; transcript_id "ENSMUST00000302051.1"; gene_type "lncRNA"; gene_name "Gm30954"; transcript_type "lncRNA"; transcript_name "Gm30954-225"; exon_number 2; exon_id "ENSMUSE00001382071.2"; level 2; mgi_id "MGI:5590113"; tag "TAGENE"; havana_gene "OTTMUSG00000059809.1";
chr8	HAVANA	exon	7629004	7629124	0	-	.	gene_id "ENSMUSG00000109260.3"; transcript_id "ENSMUST00000302052.1"; gene_type "lncRNA"; gene_name "Gm30954"; transcript_type "lncRNA"; transcript_name "Gm30954-226"; exon_number 2; exon_id "ENSMUSE00001382071.2"; level 2; mgi_id "MGI:5590113"; tag "TAGENE"; havana_gene "OTTMUSG00000059809.1";
chr8	HAVANA	exon	7629004	7629124	0	-	.	gene_id "ENSMUSG00000109260.3"; transcript_id "ENSMUST00000302054.1"; gene_type "lncRNA"; gene_name "Gm30954"; transcript_type "lncRNA"; transcript_name "Gm30954-228"; exon_number 2; exon_id "ENSMUSE00001382071.2"; level 2; mgi_id "MGI:5590113"; tag "TAGENE"; havana_gene "OTTMUSG00000059809.1";
chr8	HAVANA	exon	7629004	7629124	0	-	.	gene_id "ENSMUSG00000109260.3"; transcript_id "ENSMUST00000302056.1"; gene_type "lncRNA"; gene_name "Gm30954"; transcript_type "lncRNA"; transcript_name "Gm30954-230"; exon_number 2; exon_id "ENSMUSE00001382071.2"; level 2; mgi_id "MGI:5590113"; tag "TAGENE"; havana_gene "OTTMUSG00000059809.1";
chr8	HAVANA	exon	7629004	7629124	0	-	.	gene_id "ENSMUSG00000109260.3"; transcript_id "ENSMUST00000302055.1"; gene_type "lncRNA"; gene_name "Gm30954"; transcript_type "lncRNA"; transcript_name "Gm30954-229"; exon_number 2; exon_id "ENSMUSE00001382071.2"; level 2; mgi_id "MGI:5590113"; tag "TAGENE"; havana_gene "OTTMUSG00000059809.1";
chr8	HAVANA	exon	7629004	7629124	0	-	.	gene_id "ENSMUSG00000109260.3"; transcript_id "ENSMUST00000302057.1"; gene_type "lncRNA"; gene_name "Gm30954"; transcript_type "lncRNA"; transcript_name "Gm30954-231"; exon_number 2; exon_id "ENSMUSE00001382071.2"; level 2; mgi_id "MGI:5590113"; tag "TAGENE"; havana_gene "OTTMUSG00000059809.1";
chr8	HAVANA	exon	7629004	7629124	0	-	.	gene_id "ENSMUSG00000109260.3"; transcript_id "ENSMUST00000208715.3"; gene_type "lncRNA"; gene_name "Gm30954"; transcript_type "lncRNA"; transcript_name "Gm30954-201"; exon_number 2; exon_id "ENSMUSE00001382071.2"; level 2; transcript_support_level "5"; mgi_id "MGI:5590113"; tag "basic"; tag "TAGENE"; havana_gene "OTTMUSG00000059809.1"; havana_transcript "OTTMUST00000146584.1";
chr8	HAVANA	exon	7629004	7629124	0	-	.	gene_id "ENSMUSG00000109260.3"; transcript_id "ENSMUST00000302064.1"; gene_type "lncRNA"; gene_name "Gm30954"; transcript_type "lncRNA"; transcript_name "Gm30954-238"; exon_number 2; exon_id "ENSMUSE00001382071.2"; level 2; mgi_id "MGI:5590113"; tag "TAGENE"; havana_gene "OTTMUSG00000059809.1";
chr8	HAVANA	exon	7629004	7629124	0	-	.	gene_id "ENSMUSG00000109260.3"; transcript_id "ENSMUST00000302063.1"; gene_type "lncRNA"; gene_name "Gm30954"; transcript_type "lncRNA"; transcript_name "Gm30954-237"; exon_number 2; exon_id "ENSMUSE00001382071.2"; level 2; mgi_id "MGI:5590113"; tag "basic"; tag "TAGENE"; havana_gene "OTTMUSG00000059809.1";
chr8	HAVANA	exon	7629004	7629124	0	-	.	gene_id "ENSMUSG00000109260.3"; transcript_id "ENSMUST00000302061.1"; gene_type "lncRNA"; gene_name "Gm30954"; transcript_type "lncRNA"; transcript_name "Gm30954-235"; exon_number 2; exon_id "ENSMUSE00001382071.2"; level 2; mgi_id "MGI:5590113"; tag "basic"; tag "TAGENE"; havana_gene "OTTMUSG00000059809.1";
chr8	HAVANA	exon	7629004	7629124	0	-	.	gene_id "ENSMUSG00000109260.3"; transcript_id "ENSMUST00000302059.1"; gene_type "lncRNA"; gene_name "Gm30954"; transcript_type "lncRNA"; transcript_name "Gm30954-233"; exon_number 2; exon_id "ENSMUSE00001382071.2"; level 2; mgi_id "MGI:5590113"; tag "TAGENE"; havana_gene "OTTMUSG00000059809.1";
chr8	HAVANA	exon	7629004	7629124	0	-	.	gene_id "ENSMUSG00000109260.3"; transcript_id "ENSMUST00000302060.1"; gene_type "lncRNA"; gene_name "Gm30954"; transcript_type "lncRNA"; transcript_name "Gm30954-234"; exon_number 2; exon_id "ENSMUSE00001382071.2"; level 2; mgi_id "MGI:5590113"; tag "basic"; tag "TAGENE"; havana_gene "OTTMUSG00000059809.1";
chr8	HAVANA	exon	7629004	7629124	0	-	.	gene_id "ENSMUSG00000109260.3"; transcript_id "ENSMUST00000302058.1"; gene_type "lncRNA"; gene_name "Gm30954"; transcript_type "lncRNA"; transcript_name "Gm30954-232"; exon_number 2; exon_id "ENSMUSE00001382071.2"; level 2; mgi_id "MGI:5590113"; tag "TAGENE"; havana_gene "OTTMUSG00000059809.1";
chr8	HAVANA	exon	7629004	7629124	0	-	.	gene_id "ENSMUSG00000109260.3"; transcript_id "ENSMUST00000302065.1"; gene_type "lncRNA"; gene_name "Gm30954"; transcript_type "lncRNA"; transcript_name "Gm30954-239"; exon_number 2; exon_id "ENSMUSE00001382071.2"; level 2; mgi_id "MGI:5590113"; tag "TAGENE"; havana_gene "OTTMUSG00000059809.1";
chr8	HAVANA	exon	7629004	7629124	0	-	.	gene_id "ENSMUSG00000109260.3"; transcript_id "ENSMUST00000302062.1"; gene_type "lncRNA"; gene_name "Gm30954"; transcript_type "lncRNA"; transcript_name "Gm30954-236"; exon_number 2; exon_id "ENSMUSE00001382071.2"; level 2; mgi_id "MGI:5590113"; tag "basic"; tag "TAGENE"; havana_gene "OTTMUSG00000059809.1";
chr8	HAVANA	exon	7629004	7629124	0	-	.	gene_id "ENSMUSG00000109260.3"; transcript_id "ENSMUST00000302042.1"; gene_type "lncRNA"; gene_name "Gm30954"; transcript_type "lncRNA"; transcript_name "Gm30954-216"; exon_number 3; exon_id "ENSMUSE00001382071.2"; level 2; mgi_id "MGI:5590113"; tag "TAGENE"; havana_gene "OTTMUSG00000059809.1";
chr8	HAVANA	exon	7629004	7629124	0	-	.	gene_id "ENSMUSG00000109260.3"; transcript_id "ENSMUST00000302070.1"; gene_type "lncRNA"; gene_name "Gm30954"; transcript_type "lncRNA"; transcript_name "Gm30954-244"; exon_number 2; exon_id "ENSMUSE00001382071.2"; level 2; mgi_id "MGI:5590113"; tag "TAGENE"; havana_gene "OTTMUSG00000059809.1";
chr8	HAVANA	exon	7629004	7629124	0	-	.	gene_id "ENSMUSG00000109260.3"; transcript_id "ENSMUST00000302069.1"; gene_type "lncRNA"; gene_name "Gm30954"; transcript_type "lncRNA"; transcript_name "Gm30954-243"; exon_number 2; exon_id "ENSMUSE00001382071.2"; level 2; mgi_id "MGI:5590113"; tag "TAGENE"; havana_gene "OTTMUSG00000059809.1";
chr8	HAVANA	exon	7629004	7629124	0	-	.	gene_id "ENSMUSG00000109260.3"; transcript_id "ENSMUST00000302068.1"; gene_type "lncRNA"; gene_name "Gm30954"; transcript_type "lncRNA"; transcript_name "Gm30954-242"; exon_number 2; exon_id "ENSMUSE00001382071.2"; level 2; mgi_id "MGI:5590113"; tag "basic"; tag "TAGENE"; havana_gene "OTTMUSG00000059809.1";
chr8	HAVANA	exon	7629004	7629124	0	-	.	gene_id "ENSMUSG00000109260.3"; transcript_id "ENSMUST00000302067.1"; gene_type "lncRNA"; gene_name "Gm30954"; transcript_type "lncRNA"; transcript_name "Gm30954-241"; exon_number 2; exon_id "ENSMUSE00001382071.2"; level 2; mgi_id "MGI:5590113"; tag "TAGENE"; havana_gene "OTTMUSG00000059809.1";
chr8	HAVANA	exon	7629004	7629124	0	-	.	gene_id "ENSMUSG00000109260.3"; transcript_id "ENSMUST00000302071.1"; gene_type "lncRNA"; gene_name "Gm30954"; transcript_type "lncRNA"; transcript_name "Gm30954-245"; exon_number 2; exon_id "ENSMUSE00001382071.2"; level 2; mgi_id "MGI:5590113"; tag "TAGENE"; havana_gene "OTTMUSG00000059809.1";
chr8	HAVANA	exon	7629004	7629124	0	-	.	gene_id "ENSMUSG00000109260.3"; transcript_id "ENSMUST00000302072.1"; gene_type "lncRNA"; gene_name "Gm30954"; transcript_type "lncRNA"; transcript_name "Gm30954-246"; exon_number 2; exon_id "ENSMUSE00001382071.2"; level 2; mgi_id "MGI:5590113"; tag "basic"; tag "TAGENE"; havana_gene "OTTMUSG00000059809.1";
chr8	HAVANA	exon	7629004	7629124	0	-	.	gene_id "ENSMUSG00000109260.3"; transcript_id "ENSMUST00000302073.1"; gene_type "lncRNA"; gene_name "Gm30954"; transcript_type "lncRNA"; transcript_name "Gm30954-247"; exon_number 2; exon_id "ENSMUSE00001382071.2"; level 2; mgi_id "MGI:5590113"; tag "TAGENE"; havana_gene "OTTMUSG00000059809.1";
chr8	HAVANA	exon	7629004	7629124	0	-	.	gene_id "ENSMUSG00000109260.3"; transcript_id "ENSMUST00000302074.1"; gene_type "lncRNA"; gene_name "Gm30954"; transcript_type "lncRNA"; transcript_name "Gm30954-248"; exon_number 2; exon_id "ENSMUSE00001382071.2"; level 2; mgi_id "MGI:5590113"; tag "TAGENE"; havana_gene "OTTMUSG00000059809.1";
chr8	HAVANA	exon	7629004	7629124	0	-	.	gene_id "ENSMUSG00000109260.3"; transcript_id "ENSMUST00000302076.1"; gene_type "lncRNA"; gene_name "Gm30954"; transcript_type "lncRNA"; transcript_name "Gm30954-250"; exon_number 2; exon_id "ENSMUSE00001382071.2"; level 2; mgi_id "MGI:5590113"; tag "TAGENE"; havana_gene "OTTMUSG00000059809.1";
chr8	HAVANA	exon	7629004	7629124	0	-	.	gene_id "ENSMUSG00000109260.3"; transcript_id "ENSMUST00000302075.1"; gene_type "lncRNA"; gene_name "Gm30954"; transcript_type "lncRNA"; transcript_name "Gm30954-249"; exon_number 2; exon_id "ENSMUSE00001382071.2"; level 2; mgi_id "MGI:5590113"; tag "TAGENE"; havana_gene "OTTMUSG00000059809.1";
chr8	HAVANA	exon	7629004	7629124	0	-	.	gene_id "ENSMUSG00000109260.3"; transcript_id "ENSMUST00000302077.1"; gene_type "lncRNA"; gene_name "Gm30954"; transcript_type "lncRNA"; transcript_name "Gm30954-251"; exon_number 2; exon_id "ENSMUSE00001382071.2"; level 2; mgi_id "MGI:5590113"; tag "TAGENE"; havana_gene "OTTMUSG00000059809.1";
chr8	HAVANA	exon	7629004	7629124	0	-	.	gene_id "ENSMUSG00000109260.3"; transcript_id "ENSMUST00000302046.1"; gene_type "lncRNA"; gene_name "Gm30954"; transcript_type "lncRNA"; transcript_name "Gm30954-220"; exon_number 2; exon_id "ENSMUSE00001382071.2"; level 2; mgi_id "MGI:5590113"; tag "TAGENE"; havana_gene "OTTMUSG00000059809.1";
chr8	HAVANA	exon	7629004	7629124	0	-	.	gene_id "ENSMUSG00000109260.3"; transcript_id "ENSMUST00000302078.1"; gene_type "lncRNA"; gene_name "Gm30954"; transcript_type "lncRNA"; transcript_name "Gm30954-252"; exon_number 2; exon_id "ENSMUSE00001382071.2"; level 2; mgi_id "MGI:5590113"; tag "TAGENE"; havana_gene "OTTMUSG00000059809.1";
chr8	HAVANA	exon	7629004	7629124	0	-	.	gene_id "ENSMUSG00000109260.3"; transcript_id "ENSMUST00000302081.1"; gene_type "lncRNA"; gene_name "Gm30954"; transcript_type "lncRNA"; transcript_name "Gm30954-255"; exon_number 2; exon_id "ENSMUSE00001382071.2"; level 2; mgi_id "MGI:5590113"; tag "TAGENE"; havana_gene "OTTMUSG00000059809.1";
chr8	HAVANA	exon	7629004	7629124	0	-	.	gene_id "ENSMUSG00000109260.3"; transcript_id "ENSMUST00000302080.1"; gene_type "lncRNA"; gene_name "Gm30954"; transcript_type "lncRNA"; transcript_name "Gm30954-254"; exon_number 2; exon_id "ENSMUSE00001382071.2"; level 2; mgi_id "MGI:5590113"; tag "TAGENE"; havana_gene "OTTMUSG00000059809.1";
chr8	HAVANA	exon	7629004	7629124	0	-	.	gene_id "ENSMUSG00000109260.3"; transcript_id "ENSMUST00000302079.1"; gene_type "lncRNA"; gene_name "Gm30954"; transcript_type "lncRNA"; transcript_name "Gm30954-253"; exon_number 2; exon_id "ENSMUSE00001382071.2"; level 2; mgi_id "MGI:5590113"; tag "TAGENE"; havana_gene "OTTMUSG00000059809.1";
chr8	HAVANA	exon	7629004	7629124	0	-	.	gene_id "ENSMUSG00000109260.3"; transcript_id "ENSMUST00000302083.1"; gene_type "lncRNA"; gene_name "Gm30954"; transcript_type "lncRNA"; transcript_name "Gm30954-257"; exon_number 2; exon_id "ENSMUSE00001382071.2"; level 2; mgi_id "MGI:5590113"; tag "TAGENE"; havana_gene "OTTMUSG00000059809.1";
chr8	HAVANA	exon	7629004	7629124	0	-	.	gene_id "ENSMUSG00000109260.3"; transcript_id "ENSMUST00000302082.1"; gene_type "lncRNA"; gene_name "Gm30954"; transcript_type "lncRNA"; transcript_name "Gm30954-256"; exon_number 2; exon_id "ENSMUSE00001382071.2"; level 2; mgi_id "MGI:5590113"; tag "TAGENE"; havana_gene "OTTMUSG00000059809.1";
chr8	HAVANA	exon	7629004	7629124	0	-	.	gene_id "ENSMUSG00000109260.3"; transcript_id "ENSMUST00000302084.1"; gene_type "lncRNA"; gene_name "Gm30954"; transcript_type "lncRNA"; transcript_name "Gm30954-258"; exon_number 2; exon_id "ENSMUSE00001382071.2"; level 2; mgi_id "MGI:5590113"; tag "TAGENE"; havana_gene "OTTMUSG00000059809.1";
chr8	HAVANA	exon	7629004	7629124	0	-	.	gene_id "ENSMUSG00000109260.3"; transcript_id "ENSMUST00000302086.1"; gene_type "lncRNA"; gene_name "Gm30954"; transcript_type "lncRNA"; transcript_name "Gm30954-260"; exon_number 2; exon_id "ENSMUSE00001382071.2"; level 2; mgi_id "MGI:5590113"; tag "TAGENE"; havana_gene "OTTMUSG00000059809.1";
chr8	HAVANA	exon	7629004	7629124	0	-	.	gene_id "ENSMUSG00000109260.3"; transcript_id "ENSMUST00000302066.1"; gene_type "lncRNA"; gene_name "Gm30954"; transcript_type "lncRNA"; transcript_name "Gm30954-240"; exon_number 2; exon_id "ENSMUSE00001382071.2"; level 2; mgi_id "MGI:5590113"; tag "TAGENE"; havana_gene "OTTMUSG00000059809.1";
chr8	HAVANA	exon	7629004	7629124	0	-	.	gene_id "ENSMUSG00000109260.3"; transcript_id "ENSMUST00000302088.1"; gene_type "lncRNA"; gene_name "Gm30954"; transcript_type "lncRNA"; transcript_name "Gm30954-262"; exon_number 2; exon_id "ENSMUSE00001382071.2"; level 2; mgi_id "MGI:5590113"; tag "TAGENE"; havana_gene "OTTMUSG00000059809.1";
chr8	HAVANA	exon	7629004	7629124	0	-	.	gene_id "ENSMUSG00000109260.3"; transcript_id "ENSMUST00000302087.1"; gene_type "lncRNA"; gene_name "Gm30954"; transcript_type "lncRNA"; transcript_name "Gm30954-261"; exon_number 2; exon_id "ENSMUSE00001382071.2"; level 2; mgi_id "MGI:5590113"; tag "basic"; tag "TAGENE"; havana_gene "OTTMUSG00000059809.1";
chr8	HAVANA	exon	7629004	7629124	0	-	.	gene_id "ENSMUSG00000109260.3"; transcript_id "ENSMUST00000302090.1"; gene_type "lncRNA"; gene_name "Gm30954"; transcript_type "lncRNA"; transcript_name "Gm30954-264"; exon_number 2; exon_id "ENSMUSE00001382071.2"; level 2; mgi_id "MGI:5590113"; tag "TAGENE"; havana_gene "OTTMUSG00000059809.1";
chr8	ENSEMBL_gcm37	exon	7629004	7629124	0.170251278571124	-	.	gene_id "ENSMUSG00000109260.3"; transcript_id "ENSMUSG00000109260.3_tx_19"; exon_id "chr8_7629004_7629124_-"; exonnum "2"; txlen "1164";
chr8	ENSEMBL_gcm37	exon	7629004	7629124	0.170251278571124	-	.	gene_id "ENSMUSG00000109260.3"; transcript_id "ENSMUSG00000109260.3_tx_20"; exon_id "chr8_7629004_7629124_-"; exonnum "2"; txlen "1235";
chr8	ENSEMBL_gcm37	exon	7629004	7629124	0.155319909043364	-	.	gene_id "ENSMUSG00000109260.3"; transcript_id "ENSMUSG00000109260.3_tx_21"; exon_id "chr8_7629004_7629124_-"; exonnum "2"; txlen "1327";
chr8	ENSEMBL_gcm37	exon	7629004	7629124	0.104518742866426	-	.	gene_id "ENSMUSG00000109260.3"; transcript_id "ENSMUSG00000109260.3_tx_32"; exon_id "chr8_7629004_7629124_-"; exonnum "3"; txlen "524";
chr8	ENSEMBL_gcm37	exon	7629004	7629124	0.0898770516465185	-	.	gene_id "ENSMUSG00000109260.3"; transcript_id "ENSMUSG00000109260.3_tx_40"; exon_id "chr8_7629004_7629124_-"; exonnum "2"; txlen "796";
chr8	ENSEMBL_gcm37	exon	7629004	7629124	0.0897636145885132	-	.	gene_id "ENSMUSG00000109260.3"; transcript_id "ENSMUSG00000109260.3_tx_41"; exon_id "chr8_7629004_7629124_-"; exonnum "3"; txlen "561";
chr8	ENSEMBL_gcm37	exon	7629004	7629124	0.0756859382286472	-	.	gene_id "ENSMUSG00000109260.3"; transcript_id "ENSMUSG00000109260.3_tx_49"; exon_id "chr8_7629004_7629124_-"; exonnum "2"; txlen "1054";
chr8	ENSEMBL_gcm37	exon	7629004	7629124	0.0756859382286472	-	.	gene_id "ENSMUSG00000109260.3"; transcript_id "ENSMUSG00000109260.3_tx_50"; exon_id "chr8_7629004_7629124_-"; exonnum "2"; txlen "680";
chr8	ENSEMBL_gcm37	exon	7629004	7629124	0.0756859382286472	-	.	gene_id "ENSMUSG00000109260.3"; transcript_id "ENSMUSG00000109260.3_tx_51"; exon_id "chr8_7629004_7629124_-"; exonnum "2"; txlen "1119";
chr8	ENSEMBL_gcm37	exon	7629004	7629124	0.0756859382286472	-	.	gene_id "ENSMUSG00000109260.3"; transcript_id "ENSMUSG00000109260.3_tx_52"; exon_id "chr8_7629004_7629124_-"; exonnum "2"; txlen "1256";
chr8	ENSEMBL_gcm37	exon	7629004	7629124	0.0756859382286472	-	.	gene_id "ENSMUSG00000109260.3"; transcript_id "ENSMUSG00000109260.3_tx_53"; exon_id "chr8_7629004_7629124_-"; exonnum "2"; txlen "1211";
chr8	ENSEMBL_gcm37	exon	7629004	7629124	0.0662251959500663	-	.	gene_id "ENSMUSG00000109260.3"; transcript_id "ENSMUSG00000109260.3_tx_55"; exon_id "chr8_7629004_7629124_-"; exonnum "2"; txlen "1122";
chr8	ENSEMBL_gcm37	exon	7629004	7629124	0.0662251959500663	-	.	gene_id "ENSMUSG00000109260.3"; transcript_id "ENSMUSG00000109260.3_tx_56"; exon_id "chr8_7629004_7629124_-"; exonnum "2"; txlen "1167";
chr8	ENSEMBL_gcm37	exon	7629004	7629124	0.0662251959500663	-	.	gene_id "ENSMUSG00000109260.3"; transcript_id "ENSMUSG00000109260.3_tx_57"; exon_id "chr8_7629004_7629124_-"; exonnum "2"; txlen "1259";
chr8	ENSEMBL_gcm37	exon	7629004	7629124	0.0662251959500663	-	.	gene_id "ENSMUSG00000109260.3"; transcript_id "ENSMUSG00000109260.3_tx_58"; exon_id "chr8_7629004_7629124_-"; exonnum "2"; txlen "1051";
chr8	ENSEMBL_gcm37	exon	7629004	7629124	0.0662251959500663	-	.	gene_id "ENSMUSG00000109260.3"; transcript_id "ENSMUSG00000109260.3_tx_59"; exon_id "chr8_7629004_7629124_-"; exonnum "2"; txlen "1143";
chr8	ENSEMBL_gcm37	exon	7629004	7629124	0.0662251959500663	-	.	gene_id "ENSMUSG00000109260.3"; transcript_id "ENSMUSG00000109260.3_tx_60"; exon_id "chr8_7629004_7629124_-"; exonnum "2"; txlen "1006";
chr8	ENSEMBL_gcm37	exon	7629004	7629124	0.0427520383436963	-	.	gene_id "ENSMUSG00000109260.3"; transcript_id "ENSMUSG00000109260.3_tx_89"; exon_id "chr8_7629004_7629124_-"; exonnum "3"; txlen "797";
chr8	ENSEMBL_gcm37	exon	7629004	7629124	0.0427520383436963	-	.	gene_id "ENSMUSG00000109260.3"; transcript_id "ENSMUSG00000109260.3_tx_90"; exon_id "chr8_7629004_7629124_-"; exonnum "4"; txlen "848";
chr8	ENSEMBL_gcm37	exon	7629004	7629124	0.0332467330427087	-	.	gene_id "ENSMUSG00000109260.3"; transcript_id "ENSMUSG00000109260.3_tx_92"; exon_id "chr8_7629004_7629124_-"; exonnum "2"; txlen "1808";
chr8	ENSEMBL_gcm37	exon	7629004	7629124	0.0332467330427087	-	.	gene_id "ENSMUSG00000109260.3"; transcript_id "ENSMUSG00000109260.3_tx_93"; exon_id "chr8_7629004_7629124_-"; exonnum "2"; txlen "1900";
chr8	ENSEMBL_gcm37	exon	7629004	7629124	0.0332467330427087	-	.	gene_id "ENSMUSG00000109260.3"; transcript_id "ENSMUSG00000109260.3_tx_94"; exon_id "chr8_7629004_7629124_-"; exonnum "2"; txlen "1606";
chr8	ENSEMBL_gcm37	exon	7629004	7629124	0.0332467330427087	-	.	gene_id "ENSMUSG00000109260.3"; transcript_id "ENSMUSG00000109260.3_tx_95"; exon_id "chr8_7629004_7629124_-"; exonnum "2"; txlen "1561";
chr8	ENSEMBL_gcm37	exon	7629004	7629124	0.0332467330427087	-	.	gene_id "ENSMUSG00000109260.3"; transcript_id "ENSMUSG00000109260.3_tx_96"; exon_id "chr8_7629004_7629124_-"; exonnum "2"; txlen "1653";
chr8	ENSEMBL_gcm37	exon	7629004	7629124	0.0332467330427087	-	.	gene_id "ENSMUSG00000109260.3"; transcript_id "ENSMUSG00000109260.3_tx_97"; exon_id "chr8_7629004_7629124_-"; exonnum "2"; txlen "1445";
chr8	ENSEMBL_gcm37	exon	7629004	7629124	0.0332467330427087	-	.	gene_id "ENSMUSG00000109260.3"; transcript_id "ENSMUSG00000109260.3_tx_98"; exon_id "chr8_7629004_7629124_-"; exonnum "2"; txlen "1490";
chr8	HAVANA	exon	7630169	7630193	0	-	.	gene_id "ENSMUSG00000109260.3"; transcript_id "ENSMUST00000302040.1"; gene_type "lncRNA"; gene_name "Gm30954"; transcript_type "lncRNA"; transcript_name "Gm30954-214"; exon_number 1; exon_id "ENSMUSE00001597089.1"; level 2; mgi_id "MGI:5590113"; tag "basic"; tag "TAGENE"; havana_gene "OTTMUSG00000059809.1";
chr8	HAVANA	exon	7630169	7630205	0	-	.	gene_id "ENSMUSG00000109260.3"; transcript_id "ENSMUST00000302031.1"; gene_type "lncRNA"; gene_name "Gm30954"; transcript_type "lncRNA"; transcript_name "Gm30954-205"; exon_number 1; exon_id "ENSMUSE00001597060.1"; level 2; mgi_id "MGI:5590113"; tag "TAGENE"; havana_gene "OTTMUSG00000059809.1";
chr8	HAVANA	exon	7630169	7630205	0	-	.	gene_id "ENSMUSG00000109260.3"; transcript_id "ENSMUST00000302039.1"; gene_type "lncRNA"; gene_name "Gm30954"; transcript_type "lncRNA"; transcript_name "Gm30954-213"; exon_number 1; exon_id "ENSMUSE00001597060.1"; level 2; mgi_id "MGI:5590113"; tag "basic"; tag "TAGENE"; havana_gene "OTTMUSG00000059809.1";
chr8	HAVANA	exon	7630169	7630205	0	-	.	gene_id "ENSMUSG00000109260.3"; transcript_id "ENSMUST00000302065.1"; gene_type "lncRNA"; gene_name "Gm30954"; transcript_type "lncRNA"; transcript_name "Gm30954-239"; exon_number 1; exon_id "ENSMUSE00001597060.1"; level 2; mgi_id "MGI:5590113"; tag "TAGENE"; havana_gene "OTTMUSG00000059809.1";
chr8	HAVANA	exon	7630169	7630205	0	-	.	gene_id "ENSMUSG00000109260.3"; transcript_id "ENSMUST00000302078.1"; gene_type "lncRNA"; gene_name "Gm30954"; transcript_type "lncRNA"; transcript_name "Gm30954-252"; exon_number 1; exon_id "ENSMUSE00001597060.1"; level 2; mgi_id "MGI:5590113"; tag "TAGENE"; havana_gene "OTTMUSG00000059809.1";
chr8	HAVANA	exon	7630169	7630205	0	-	.	gene_id "ENSMUSG00000109260.3"; transcript_id "ENSMUST00000302084.1"; gene_type "lncRNA"; gene_name "Gm30954"; transcript_type "lncRNA"; transcript_name "Gm30954-258"; exon_number 1; exon_id "ENSMUSE00001597060.1"; level 2; mgi_id "MGI:5590113"; tag "TAGENE"; havana_gene "OTTMUSG00000059809.1";
chr8	HAVANA	exon	7630169	7630205	0	-	.	gene_id "ENSMUSG00000109260.3"; transcript_id "ENSMUST00000302088.1"; gene_type "lncRNA"; gene_name "Gm30954"; transcript_type "lncRNA"; transcript_name "Gm30954-262"; exon_number 1; exon_id "ENSMUSE00001597060.1"; level 2; mgi_id "MGI:5590113"; tag "TAGENE"; havana_gene "OTTMUSG00000059809.1";
chr8	HAVANA	exon	7630169	7630206	0	-	.	gene_id "ENSMUSG00000109260.3"; transcript_id "ENSMUST00000302038.1"; gene_type "lncRNA"; gene_name "Gm30954"; transcript_type "lncRNA"; transcript_name "Gm30954-212"; exon_number 1; exon_id "ENSMUSE00001597050.1"; level 2; mgi_id "MGI:5590113"; tag "basic"; tag "TAGENE"; havana_gene "OTTMUSG00000059809.1";
chr8	HAVANA	exon	7630169	7630208	0	-	.	gene_id "ENSMUSG00000109260.3"; transcript_id "ENSMUST00000302049.1"; gene_type "lncRNA"; gene_name "Gm30954"; transcript_type "lncRNA"; transcript_name "Gm30954-223"; exon_number 1; exon_id "ENSMUSE00001597080.1"; level 2; mgi_id "MGI:5590113"; tag "TAGENE"; havana_gene "OTTMUSG00000059809.1";
chr8	HAVANA	exon	7630169	7630209	0	-	.	gene_id "ENSMUSG00000109260.3"; transcript_id "ENSMUST00000302035.1"; gene_type "lncRNA"; gene_name "Gm30954"; transcript_type "lncRNA"; transcript_name "Gm30954-209"; exon_number 1; exon_id "ENSMUSE00001597046.1"; level 2; mgi_id "MGI:5590113"; tag "TAGENE"; havana_gene "OTTMUSG00000059809.1";
chr8	HAVANA	exon	7630169	7630209	0	-	.	gene_id "ENSMUSG00000109260.3"; transcript_id "ENSMUST00000302036.1"; gene_type "lncRNA"; gene_name "Gm30954"; transcript_type "lncRNA"; transcript_name "Gm30954-210"; exon_number 1; exon_id "ENSMUSE00001597046.1"; level 2; mgi_id "MGI:5590113"; tag "TAGENE"; havana_gene "OTTMUSG00000059809.1";
chr8	HAVANA	exon	7630169	7630209	0	-	.	gene_id "ENSMUSG00000109260.3"; transcript_id "ENSMUST00000302037.1"; gene_type "lncRNA"; gene_name "Gm30954"; transcript_type "lncRNA"; transcript_name "Gm30954-211"; exon_number 1; exon_id "ENSMUSE00001597046.1"; level 2; mgi_id "MGI:5590113"; tag "TAGENE"; havana_gene "OTTMUSG00000059809.1";
chr8	HAVANA	exon	7630169	7630209	0	-	.	gene_id "ENSMUSG00000109260.3"; transcript_id "ENSMUST00000302053.1"; gene_type "lncRNA"; gene_name "Gm30954"; transcript_type "lncRNA"; transcript_name "Gm30954-227"; exon_number 1; exon_id "ENSMUSE00001597046.1"; level 2; mgi_id "MGI:5590113"; tag "TAGENE"; havana_gene "OTTMUSG00000059809.1";
chr8	HAVANA	exon	7630169	7630209	0	-	.	gene_id "ENSMUSG00000109260.3"; transcript_id "ENSMUST00000302056.1"; gene_type "lncRNA"; gene_name "Gm30954"; transcript_type "lncRNA"; transcript_name "Gm30954-230"; exon_number 1; exon_id "ENSMUSE00001597046.1"; level 2; mgi_id "MGI:5590113"; tag "TAGENE"; havana_gene "OTTMUSG00000059809.1";
chr8	HAVANA	exon	7630169	7630209	0	-	.	gene_id "ENSMUSG00000109260.3"; transcript_id "ENSMUST00000302064.1"; gene_type "lncRNA"; gene_name "Gm30954"; transcript_type "lncRNA"; transcript_name "Gm30954-238"; exon_number 1; exon_id "ENSMUSE00001597046.1"; level 2; mgi_id "MGI:5590113"; tag "TAGENE"; havana_gene "OTTMUSG00000059809.1";
chr8	HAVANA	exon	7630169	7630209	0	-	.	gene_id "ENSMUSG00000109260.3"; transcript_id "ENSMUST00000302083.1"; gene_type "lncRNA"; gene_name "Gm30954"; transcript_type "lncRNA"; transcript_name "Gm30954-257"; exon_number 1; exon_id "ENSMUSE00001597046.1"; level 2; mgi_id "MGI:5590113"; tag "TAGENE"; havana_gene "OTTMUSG00000059809.1";
chr8	HAVANA	exon	7630169	7630209	0	-	.	gene_id "ENSMUSG00000109260.3"; transcript_id "ENSMUST00000302087.1"; gene_type "lncRNA"; gene_name "Gm30954"; transcript_type "lncRNA"; transcript_name "Gm30954-261"; exon_number 1; exon_id "ENSMUSE00001597046.1"; level 2; mgi_id "MGI:5590113"; tag "basic"; tag "TAGENE"; havana_gene "OTTMUSG00000059809.1";
chr8	HAVANA	exon	7630169	7630216	0	-	.	gene_id "ENSMUSG00000109260.3"; transcript_id "ENSMUST00000302041.1"; gene_type "lncRNA"; gene_name "Gm30954"; transcript_type "lncRNA"; transcript_name "Gm30954-215"; exon_number 1; exon_id "ENSMUSE00001597095.1"; level 2; mgi_id "MGI:5590113"; tag "basic"; tag "TAGENE"; havana_gene "OTTMUSG00000059809.1";
chr8	HAVANA	exon	7630169	7630217	0	-	.	gene_id "ENSMUSG00000109260.3"; transcript_id "ENSMUST00000302063.1"; gene_type "lncRNA"; gene_name "Gm30954"; transcript_type "lncRNA"; transcript_name "Gm30954-237"; exon_number 1; exon_id "ENSMUSE00001597052.1"; level 2; mgi_id "MGI:5590113"; tag "basic"; tag "TAGENE"; havana_gene "OTTMUSG00000059809.1";
chr8	HAVANA	exon	7630169	7630222	0	-	.	gene_id "ENSMUSG00000109260.3"; transcript_id "ENSMUST00000302052.1"; gene_type "lncRNA"; gene_name "Gm30954"; transcript_type "lncRNA"; transcript_name "Gm30954-226"; exon_number 1; exon_id "ENSMUSE00001597054.1"; level 2; mgi_id "MGI:5590113"; tag "TAGENE"; havana_gene "OTTMUSG00000059809.1";
chr8	HAVANA	exon	7630169	7630222	0	-	.	gene_id "ENSMUSG00000109260.3"; transcript_id "ENSMUST00000302070.1"; gene_type "lncRNA"; gene_name "Gm30954"; transcript_type "lncRNA"; transcript_name "Gm30954-244"; exon_number 1; exon_id "ENSMUSE00001597054.1"; level 2; mgi_id "MGI:5590113"; tag "TAGENE"; havana_gene "OTTMUSG00000059809.1";
chr8	HAVANA	exon	7630169	7630222	0	-	.	gene_id "ENSMUSG00000109260.3"; transcript_id "ENSMUST00000302071.1"; gene_type "lncRNA"; gene_name "Gm30954"; transcript_type "lncRNA"; transcript_name "Gm30954-245"; exon_number 1; exon_id "ENSMUSE00001597054.1"; level 2; mgi_id "MGI:5590113"; tag "TAGENE"; havana_gene "OTTMUSG00000059809.1";
chr8	HAVANA	exon	7630169	7630222	0	-	.	gene_id "ENSMUSG00000109260.3"; transcript_id "ENSMUST00000302073.1"; gene_type "lncRNA"; gene_name "Gm30954"; transcript_type "lncRNA"; transcript_name "Gm30954-247"; exon_number 1; exon_id "ENSMUSE00001597054.1"; level 2; mgi_id "MGI:5590113"; tag "TAGENE"; havana_gene "OTTMUSG00000059809.1";
chr8	HAVANA	exon	7630169	7630230	0	-	.	gene_id "ENSMUSG00000109260.3"; transcript_id "ENSMUST00000302034.1"; gene_type "lncRNA"; gene_name "Gm30954"; transcript_type "lncRNA"; transcript_name "Gm30954-208"; exon_number 1; exon_id "ENSMUSE00001597044.1"; level 2; mgi_id "MGI:5590113"; tag "TAGENE"; havana_gene "OTTMUSG00000059809.1";
chr8	HAVANA	exon	7630169	7630230	0	-	.	gene_id "ENSMUSG00000109260.3"; transcript_id "ENSMUST00000302048.1"; gene_type "lncRNA"; gene_name "Gm30954"; transcript_type "lncRNA"; transcript_name "Gm30954-222"; exon_number 1; exon_id "ENSMUSE00001597044.1"; level 2; mgi_id "MGI:5590113"; tag "TAGENE"; havana_gene "OTTMUSG00000059809.1";
chr8	HAVANA	exon	7630169	7630230	0	-	.	gene_id "ENSMUSG00000109260.3"; transcript_id "ENSMUST00000302062.1"; gene_type "lncRNA"; gene_name "Gm30954"; transcript_type "lncRNA"; transcript_name "Gm30954-236"; exon_number 1; exon_id "ENSMUSE00001597044.1"; level 2; mgi_id "MGI:5590113"; tag "basic"; tag "TAGENE"; havana_gene "OTTMUSG00000059809.1";
chr8	HAVANA	exon	7630169	7630230	0	-	.	gene_id "ENSMUSG00000109260.3"; transcript_id "ENSMUST00000302081.1"; gene_type "lncRNA"; gene_name "Gm30954"; transcript_type "lncRNA"; transcript_name "Gm30954-255"; exon_number 1; exon_id "ENSMUSE00001597044.1"; level 2; mgi_id "MGI:5590113"; tag "TAGENE"; havana_gene "OTTMUSG00000059809.1";
chr8	HAVANA	exon	7630169	7630234	0	-	.	gene_id "ENSMUSG00000109260.3"; transcript_id "ENSMUST00000302033.1"; gene_type "lncRNA"; gene_name "Gm30954"; transcript_type "lncRNA"; transcript_name "Gm30954-207"; exon_number 1; exon_id "ENSMUSE00001597096.1"; level 2; mgi_id "MGI:5590113"; tag "TAGENE"; havana_gene "OTTMUSG00000059809.1";
chr8	HAVANA	exon	7630169	7630234	0	-	.	gene_id "ENSMUSG00000109260.3"; transcript_id "ENSMUST00000302044.1"; gene_type "lncRNA"; gene_name "Gm30954"; transcript_type "lncRNA"; transcript_name "Gm30954-218"; exon_number 1; exon_id "ENSMUSE00001597096.1"; level 2; mgi_id "MGI:5590113"; tag "basic"; tag "TAGENE"; havana_gene "OTTMUSG00000059809.1";
chr8	ENSEMBL_gcm37	exon	7630169	7630234	0.170251278571124	-	.	gene_id "ENSMUSG00000109260.3"; transcript_id "ENSMUSG00000109260.3_tx_19"; exon_id "chr8_7630169_7630234_-"; exonnum "1"; txlen "1164";
chr8	ENSEMBL_gcm37	exon	7630169	7630234	0.170251278571124	-	.	gene_id "ENSMUSG00000109260.3"; transcript_id "ENSMUSG00000109260.3_tx_20"; exon_id "chr8_7630169_7630234_-"; exonnum "1"; txlen "1235";
chr8	ENSEMBL_gcm37	exon	7630169	7630234	0.155319909043364	-	.	gene_id "ENSMUSG00000109260.3"; transcript_id "ENSMUSG00000109260.3_tx_21"; exon_id "chr8_7630169_7630234_-"; exonnum "1"; txlen "1327";
chr8	ENSEMBL_gcm37	exon	7630169	7630234	0.0898770516465185	-	.	gene_id "ENSMUSG00000109260.3"; transcript_id "ENSMUSG00000109260.3_tx_40"; exon_id "chr8_7630169_7630234_-"; exonnum "1"; txlen "796";
chr8	ENSEMBL_gcm37	exon	7630169	7630234	0.0756859382286472	-	.	gene_id "ENSMUSG00000109260.3"; transcript_id "ENSMUSG00000109260.3_tx_49"; exon_id "chr8_7630169_7630234_-"; exonnum "1"; txlen "1054";
chr8	ENSEMBL_gcm37	exon	7630169	7630234	0.0756859382286472	-	.	gene_id "ENSMUSG00000109260.3"; transcript_id "ENSMUSG00000109260.3_tx_50"; exon_id "chr8_7630169_7630234_-"; exonnum "1"; txlen "680";
chr8	ENSEMBL_gcm37	exon	7630169	7630234	0.0756859382286472	-	.	gene_id "ENSMUSG00000109260.3"; transcript_id "ENSMUSG00000109260.3_tx_51"; exon_id "chr8_7630169_7630234_-"; exonnum "1"; txlen "1119";
chr8	ENSEMBL_gcm37	exon	7630169	7630234	0.0756859382286472	-	.	gene_id "ENSMUSG00000109260.3"; transcript_id "ENSMUSG00000109260.3_tx_52"; exon_id "chr8_7630169_7630234_-"; exonnum "1"; txlen "1256";
chr8	ENSEMBL_gcm37	exon	7630169	7630234	0.0756859382286472	-	.	gene_id "ENSMUSG00000109260.3"; transcript_id "ENSMUSG00000109260.3_tx_53"; exon_id "chr8_7630169_7630234_-"; exonnum "1"; txlen "1211";
chr8	ENSEMBL_gcm37	exon	7630169	7630234	0.0662251959500663	-	.	gene_id "ENSMUSG00000109260.3"; transcript_id "ENSMUSG00000109260.3_tx_55"; exon_id "chr8_7630169_7630234_-"; exonnum "1"; txlen "1122";
chr8	ENSEMBL_gcm37	exon	7630169	7630234	0.0662251959500663	-	.	gene_id "ENSMUSG00000109260.3"; transcript_id "ENSMUSG00000109260.3_tx_56"; exon_id "chr8_7630169_7630234_-"; exonnum "1"; txlen "1167";
chr8	ENSEMBL_gcm37	exon	7630169	7630234	0.0662251959500663	-	.	gene_id "ENSMUSG00000109260.3"; transcript_id "ENSMUSG00000109260.3_tx_57"; exon_id "chr8_7630169_7630234_-"; exonnum "1"; txlen "1259";
chr8	ENSEMBL_gcm37	exon	7630169	7630234	0.0662251959500663	-	.	gene_id "ENSMUSG00000109260.3"; transcript_id "ENSMUSG00000109260.3_tx_58"; exon_id "chr8_7630169_7630234_-"; exonnum "1"; txlen "1051";
chr8	ENSEMBL_gcm37	exon	7630169	7630234	0.0662251959500663	-	.	gene_id "ENSMUSG00000109260.3"; transcript_id "ENSMUSG00000109260.3_tx_59"; exon_id "chr8_7630169_7630234_-"; exonnum "1"; txlen "1143";
chr8	ENSEMBL_gcm37	exon	7630169	7630234	0.0662251959500663	-	.	gene_id "ENSMUSG00000109260.3"; transcript_id "ENSMUSG00000109260.3_tx_60"; exon_id "chr8_7630169_7630234_-"; exonnum "1"; txlen "1006";
chr8	ENSEMBL_gcm37	exon	7630169	7630234	0.0332467330427087	-	.	gene_id "ENSMUSG00000109260.3"; transcript_id "ENSMUSG00000109260.3_tx_92"; exon_id "chr8_7630169_7630234_-"; exonnum "1"; txlen "1808";
chr8	ENSEMBL_gcm37	exon	7630169	7630234	0.0332467330427087	-	.	gene_id "ENSMUSG00000109260.3"; transcript_id "ENSMUSG00000109260.3_tx_93"; exon_id "chr8_7630169_7630234_-"; exonnum "1"; txlen "1900";
chr8	ENSEMBL_gcm37	exon	7630169	7630234	0.0332467330427087	-	.	gene_id "ENSMUSG00000109260.3"; transcript_id "ENSMUSG00000109260.3_tx_94"; exon_id "chr8_7630169_7630234_-"; exonnum "1"; txlen "1606";
chr8	ENSEMBL_gcm37	exon	7630169	7630234	0.0332467330427087	-	.	gene_id "ENSMUSG00000109260.3"; transcript_id "ENSMUSG00000109260.3_tx_95"; exon_id "chr8_7630169_7630234_-"; exonnum "1"; txlen "1561";
chr8	ENSEMBL_gcm37	exon	7630169	7630234	0.0332467330427087	-	.	gene_id "ENSMUSG00000109260.3"; transcript_id "ENSMUSG00000109260.3_tx_96"; exon_id "chr8_7630169_7630234_-"; exonnum "1"; txlen "1653";
chr8	ENSEMBL_gcm37	exon	7630169	7630234	0.0332467330427087	-	.	gene_id "ENSMUSG00000109260.3"; transcript_id "ENSMUSG00000109260.3_tx_97"; exon_id "chr8_7630169_7630234_-"; exonnum "1"; txlen "1445";
chr8	ENSEMBL_gcm37	exon	7630169	7630234	0.0332467330427087	-	.	gene_id "ENSMUSG00000109260.3"; transcript_id "ENSMUSG00000109260.3_tx_98"; exon_id "chr8_7630169_7630234_-"; exonnum "1"; txlen "1490";
chr8	HAVANA	exon	7630169	7630236	0	-	.	gene_id "ENSMUSG00000109260.3"; transcript_id "ENSMUST00000302029.1"; gene_type "lncRNA"; gene_name "Gm30954"; transcript_type "lncRNA"; transcript_name "Gm30954-203"; exon_number 1; exon_id "ENSMUSE00001597057.1"; level 2; mgi_id "MGI:5590113"; tag "TAGENE"; havana_gene "OTTMUSG00000059809.1";
chr8	HAVANA	exon	7630169	7630236	0	-	.	gene_id "ENSMUSG00000109260.3"; transcript_id "ENSMUST00000302030.1"; gene_type "lncRNA"; gene_name "Gm30954"; transcript_type "lncRNA"; transcript_name "Gm30954-204"; exon_number 1; exon_id "ENSMUSE00001597057.1"; level 2; mgi_id "MGI:5590113"; tag "TAGENE"; havana_gene "OTTMUSG00000059809.1";
chr8	HAVANA	exon	7630169	7630236	0	-	.	gene_id "ENSMUSG00000109260.3"; transcript_id "ENSMUST00000302043.1"; gene_type "lncRNA"; gene_name "Gm30954"; transcript_type "lncRNA"; transcript_name "Gm30954-217"; exon_number 1; exon_id "ENSMUSE00001597057.1"; level 2; mgi_id "MGI:5590113"; tag "TAGENE"; havana_gene "OTTMUSG00000059809.1";
chr8	HAVANA	exon	7630169	7630236	0	-	.	gene_id "ENSMUSG00000109260.3"; transcript_id "ENSMUST00000302047.1"; gene_type "lncRNA"; gene_name "Gm30954"; transcript_type "lncRNA"; transcript_name "Gm30954-221"; exon_number 1; exon_id "ENSMUSE00001597057.1"; level 2; mgi_id "MGI:5590113"; tag "TAGENE"; havana_gene "OTTMUSG00000059809.1";
chr8	HAVANA	exon	7630169	7630236	0	-	.	gene_id "ENSMUSG00000109260.3"; transcript_id "ENSMUST00000302061.1"; gene_type "lncRNA"; gene_name "Gm30954"; transcript_type "lncRNA"; transcript_name "Gm30954-235"; exon_number 1; exon_id "ENSMUSE00001597057.1"; level 2; mgi_id "MGI:5590113"; tag "basic"; tag "TAGENE"; havana_gene "OTTMUSG00000059809.1";
chr8	HAVANA	exon	7630169	7630236	0	-	.	gene_id "ENSMUSG00000109260.3"; transcript_id "ENSMUST00000302077.1"; gene_type "lncRNA"; gene_name "Gm30954"; transcript_type "lncRNA"; transcript_name "Gm30954-251"; exon_number 1; exon_id "ENSMUSE00001597057.1"; level 2; mgi_id "MGI:5590113"; tag "TAGENE"; havana_gene "OTTMUSG00000059809.1";
chr8	HAVANA	exon	7630169	7630236	0	-	.	gene_id "ENSMUSG00000109260.3"; transcript_id "ENSMUST00000302082.1"; gene_type "lncRNA"; gene_name "Gm30954"; transcript_type "lncRNA"; transcript_name "Gm30954-256"; exon_number 1; exon_id "ENSMUSE00001597057.1"; level 2; mgi_id "MGI:5590113"; tag "TAGENE"; havana_gene "OTTMUSG00000059809.1";
chr8	HAVANA	exon	7630169	7630236	0	-	.	gene_id "ENSMUSG00000109260.3"; transcript_id "ENSMUST00000302093.1"; gene_type "lncRNA"; gene_name "Gm30954"; transcript_type "lncRNA"; transcript_name "Gm30954-267"; exon_number 1; exon_id "ENSMUSE00001597057.1"; level 2; mgi_id "MGI:5590113"; tag "TAGENE"; havana_gene "OTTMUSG00000059809.1";
chr8	HAVANA	exon	7630169	7630237	0	-	.	gene_id "ENSMUSG00000109260.3"; transcript_id "ENSMUST00000302051.1"; gene_type "lncRNA"; gene_name "Gm30954"; transcript_type "lncRNA"; transcript_name "Gm30954-225"; exon_number 1; exon_id "ENSMUSE00001597063.1"; level 2; mgi_id "MGI:5590113"; tag "TAGENE"; havana_gene "OTTMUSG00000059809.1";
chr8	HAVANA	exon	7630169	7630238	0	-	.	gene_id "ENSMUSG00000109260.3"; transcript_id "ENSMUST00000302050.1"; gene_type "lncRNA"; gene_name "Gm30954"; transcript_type "lncRNA"; transcript_name "Gm30954-224"; exon_number 1; exon_id "ENSMUSE00001597055.1"; level 2; mgi_id "MGI:5590113"; tag "TAGENE"; havana_gene "OTTMUSG00000059809.1";
chr8	HAVANA	exon	7630169	7630238	0	-	.	gene_id "ENSMUSG00000109260.3"; transcript_id "ENSMUST00000302054.1"; gene_type "lncRNA"; gene_name "Gm30954"; transcript_type "lncRNA"; transcript_name "Gm30954-228"; exon_number 1; exon_id "ENSMUSE00001597055.1"; level 2; mgi_id "MGI:5590113"; tag "TAGENE"; havana_gene "OTTMUSG00000059809.1";
chr8	HAVANA	exon	7630169	7630238	0	-	.	gene_id "ENSMUSG00000109260.3"; transcript_id "ENSMUST00000302059.1"; gene_type "lncRNA"; gene_name "Gm30954"; transcript_type "lncRNA"; transcript_name "Gm30954-233"; exon_number 1; exon_id "ENSMUSE00001597055.1"; level 2; mgi_id "MGI:5590113"; tag "TAGENE"; havana_gene "OTTMUSG00000059809.1";
chr8	HAVANA	exon	7630169	7630241	0	-	.	gene_id "ENSMUSG00000109260.3"; transcript_id "ENSMUST00000302060.1"; gene_type "lncRNA"; gene_name "Gm30954"; transcript_type "lncRNA"; transcript_name "Gm30954-234"; exon_number 1; exon_id "ENSMUSE00001597043.1"; level 2; mgi_id "MGI:5590113"; tag "basic"; tag "TAGENE"; havana_gene "OTTMUSG00000059809.1";
chr8	HAVANA	exon	7630169	7630241	0	-	.	gene_id "ENSMUSG00000109260.3"; transcript_id "ENSMUST00000302090.1"; gene_type "lncRNA"; gene_name "Gm30954"; transcript_type "lncRNA"; transcript_name "Gm30954-264"; exon_number 1; exon_id "ENSMUSE00001597043.1"; level 2; mgi_id "MGI:5590113"; tag "TAGENE"; havana_gene "OTTMUSG00000059809.1";
chr8	HAVANA	exon	7630169	7630243	0	-	.	gene_id "ENSMUSG00000109260.3"; transcript_id "ENSMUST00000302028.1"; gene_type "lncRNA"; gene_name "Gm30954"; transcript_type "lncRNA"; transcript_name "Gm30954-202"; exon_number 1; exon_id "ENSMUSE00001597087.1"; level 2; mgi_id "MGI:5590113"; tag "Ensembl_canonical"; tag "GENCODE_Primary"; tag "TAGENE"; havana_gene "OTTMUSG00000059809.1";
chr8	HAVANA	exon	7630169	7630243	0	-	.	gene_id "ENSMUSG00000109260.3"; transcript_id "ENSMUST00000302055.1"; gene_type "lncRNA"; gene_name "Gm30954"; transcript_type "lncRNA"; transcript_name "Gm30954-229"; exon_number 1; exon_id "ENSMUSE00001597087.1"; level 2; mgi_id "MGI:5590113"; tag "TAGENE"; havana_gene "OTTMUSG00000059809.1";
chr8	HAVANA	exon	7630169	7630243	0	-	.	gene_id "ENSMUSG00000109260.3"; transcript_id "ENSMUST00000302057.1"; gene_type "lncRNA"; gene_name "Gm30954"; transcript_type "lncRNA"; transcript_name "Gm30954-231"; exon_number 1; exon_id "ENSMUSE00001597087.1"; level 2; mgi_id "MGI:5590113"; tag "TAGENE"; havana_gene "OTTMUSG00000059809.1";
chr8	HAVANA	exon	7630169	7630243	0	-	.	gene_id "ENSMUSG00000109260.3"; transcript_id "ENSMUST00000208715.3"; gene_type "lncRNA"; gene_name "Gm30954"; transcript_type "lncRNA"; transcript_name "Gm30954-201"; exon_number 1; exon_id "ENSMUSE00001597087.1"; level 2; transcript_support_level "5"; mgi_id "MGI:5590113"; tag "basic"; tag "TAGENE"; havana_gene "OTTMUSG00000059809.1"; havana_transcript "OTTMUST00000146584.1";
chr8	HAVANA	exon	7630169	7630243	0	-	.	gene_id "ENSMUSG00000109260.3"; transcript_id "ENSMUST00000302058.1"; gene_type "lncRNA"; gene_name "Gm30954"; transcript_type "lncRNA"; transcript_name "Gm30954-232"; exon_number 1; exon_id "ENSMUSE00001597087.1"; level 2; mgi_id "MGI:5590113"; tag "TAGENE"; havana_gene "OTTMUSG00000059809.1";
chr8	HAVANA	exon	7630169	7630243	0	-	.	gene_id "ENSMUSG00000109260.3"; transcript_id "ENSMUST00000302069.1"; gene_type "lncRNA"; gene_name "Gm30954"; transcript_type "lncRNA"; transcript_name "Gm30954-243"; exon_number 1; exon_id "ENSMUSE00001597087.1"; level 2; mgi_id "MGI:5590113"; tag "TAGENE"; havana_gene "OTTMUSG00000059809.1";
chr8	HAVANA	exon	7630169	7630243	0	-	.	gene_id "ENSMUSG00000109260.3"; transcript_id "ENSMUST00000302076.1"; gene_type "lncRNA"; gene_name "Gm30954"; transcript_type "lncRNA"; transcript_name "Gm30954-250"; exon_number 1; exon_id "ENSMUSE00001597087.1"; level 2; mgi_id "MGI:5590113"; tag "TAGENE"; havana_gene "OTTMUSG00000059809.1";
chr8	HAVANA	exon	7630169	7630243	0	-	.	gene_id "ENSMUSG00000109260.3"; transcript_id "ENSMUST00000302086.1"; gene_type "lncRNA"; gene_name "Gm30954"; transcript_type "lncRNA"; transcript_name "Gm30954-260"; exon_number 1; exon_id "ENSMUSE00001597087.1"; level 2; mgi_id "MGI:5590113"; tag "TAGENE"; havana_gene "OTTMUSG00000059809.1";
chr8	HAVANA	exon	7630169	7630244	0	-	.	gene_id "ENSMUSG00000109260.3"; transcript_id "ENSMUST00000302072.1"; gene_type "lncRNA"; gene_name "Gm30954"; transcript_type "lncRNA"; transcript_name "Gm30954-246"; exon_number 1; exon_id "ENSMUSE00001597098.1"; level 2; mgi_id "MGI:5590113"; tag "basic"; tag "TAGENE"; havana_gene "OTTMUSG00000059809.1";
chr8	HAVANA	exon	7630169	7630251	0	-	.	gene_id "ENSMUSG00000109260.3"; transcript_id "ENSMUST00000302080.1"; gene_type "lncRNA"; gene_name "Gm30954"; transcript_type "lncRNA"; transcript_name "Gm30954-254"; exon_number 1; exon_id "ENSMUSE00001597066.1"; level 2; mgi_id "MGI:5590113"; tag "TAGENE"; havana_gene "OTTMUSG00000059809.1";
chr8	HAVANA	exon	7630169	7630259	0	-	.	gene_id "ENSMUSG00000109260.3"; transcript_id "ENSMUST00000302032.1"; gene_type "lncRNA"; gene_name "Gm30954"; transcript_type "lncRNA"; transcript_name "Gm30954-206"; exon_number 1; exon_id "ENSMUSE00001597083.1"; level 2; mgi_id "MGI:5590113"; tag "TAGENE"; havana_gene "OTTMUSG00000059809.1";
chr8	HAVANA	exon	7630169	7630259	0	-	.	gene_id "ENSMUSG00000109260.3"; transcript_id "ENSMUST00000302045.1"; gene_type "lncRNA"; gene_name "Gm30954"; transcript_type "lncRNA"; transcript_name "Gm30954-219"; exon_number 1; exon_id "ENSMUSE00001597083.1"; level 2; mgi_id "MGI:5590113"; tag "TAGENE"; havana_gene "OTTMUSG00000059809.1";
chr8	HAVANA	exon	7630169	7630259	0	-	.	gene_id "ENSMUSG00000109260.3"; transcript_id "ENSMUST00000302068.1"; gene_type "lncRNA"; gene_name "Gm30954"; transcript_type "lncRNA"; transcript_name "Gm30954-242"; exon_number 1; exon_id "ENSMUSE00001597083.1"; level 2; mgi_id "MGI:5590113"; tag "basic"; tag "TAGENE"; havana_gene "OTTMUSG00000059809.1";
chr8	HAVANA	exon	7630169	7630259	0	-	.	gene_id "ENSMUSG00000109260.3"; transcript_id "ENSMUST00000302075.1"; gene_type "lncRNA"; gene_name "Gm30954"; transcript_type "lncRNA"; transcript_name "Gm30954-249"; exon_number 1; exon_id "ENSMUSE00001597083.1"; level 2; mgi_id "MGI:5590113"; tag "TAGENE"; havana_gene "OTTMUSG00000059809.1";
chr8	HAVANA	exon	7630169	7630259	0	-	.	gene_id "ENSMUSG00000109260.3"; transcript_id "ENSMUST00000302079.1"; gene_type "lncRNA"; gene_name "Gm30954"; transcript_type "lncRNA"; transcript_name "Gm30954-253"; exon_number 1; exon_id "ENSMUSE00001597083.1"; level 2; mgi_id "MGI:5590113"; tag "TAGENE"; havana_gene "OTTMUSG00000059809.1";
chr8	HAVANA	exon	7630169	7630262	0	-	.	gene_id "ENSMUSG00000109260.3"; transcript_id "ENSMUST00000302067.1"; gene_type "lncRNA"; gene_name "Gm30954"; transcript_type "lncRNA"; transcript_name "Gm30954-241"; exon_number 1; exon_id "ENSMUSE00001597029.1"; level 2; mgi_id "MGI:5590113"; tag "TAGENE"; havana_gene "OTTMUSG00000059809.1";
chr8	HAVANA	exon	7630169	7630262	0	-	.	gene_id "ENSMUSG00000109260.3"; transcript_id "ENSMUST00000302074.1"; gene_type "lncRNA"; gene_name "Gm30954"; transcript_type "lncRNA"; transcript_name "Gm30954-248"; exon_number 1; exon_id "ENSMUSE00001597029.1"; level 2; mgi_id "MGI:5590113"; tag "TAGENE"; havana_gene "OTTMUSG00000059809.1";
chr8	sragcm37_mid	exon	7657017	7657159	0.104518742866426	-	.	gene_id "ENSMUSG00000109260.3"; transcript_id "ENSMUSG00000109260.3_tx_32"; exon_id "chr8_7657017_7657159_-"; exonnum "2"; txlen "524";
chr8	sragcm37_mid	exon	7657017	7657159	0.0897636145885132	-	.	gene_id "ENSMUSG00000109260.3"; transcript_id "ENSMUSG00000109260.3_tx_41"; exon_id "chr8_7657017_7657159_-"; exonnum "2"; txlen "561";
chr8	sragcm37_mid	exon	7657017	7657159	0.0427520383436963	-	.	gene_id "ENSMUSG00000109260.3"; transcript_id "ENSMUSG00000109260.3_tx_89"; exon_id "chr8_7657017_7657159_-"; exonnum "2"; txlen "797";
chr8	sragcm37_mid	exon	7657017	7657159	0.0427520383436963	-	.	gene_id "ENSMUSG00000109260.3"; transcript_id "ENSMUSG00000109260.3_tx_90"; exon_id "chr8_7657017_7657159_-"; exonnum "3"; txlen "848";
chr8	sragcm37_mid	exon	7658008	7658058	0.0427520383436963	-	.	gene_id "ENSMUSG00000109260.3"; transcript_id "ENSMUSG00000109260.3_tx_90"; exon_id "chr8_7658008_7658058_-"; exonnum "2"; txlen "848";
chr8	sragcm37_ss	exon	7658683	7658790	0.104518742866426	-	.	gene_id "ENSMUSG00000109260.3"; transcript_id "ENSMUSG00000109260.3_tx_32"; exon_id "chr8_7658683_7658790_-"; exonnum "1"; txlen "524";
chr8	sragcm37_ss	exon	7658683	7658790	0.0897636145885132	-	.	gene_id "ENSMUSG00000109260.3"; transcript_id "ENSMUSG00000109260.3_tx_41"; exon_id "chr8_7658683_7658790_-"; exonnum "1"; txlen "561";
chr8	sragcm37_ss	exon	7658683	7658790	0.0427520383436963	-	.	gene_id "ENSMUSG00000109260.3"; transcript_id "ENSMUSG00000109260.3_tx_89"; exon_id "chr8_7658683_7658790_-"; exonnum "1"; txlen "797";
chr8	sragcm37_ss	exon	7658683	7658790	0.0427520383436963	-	.	gene_id "ENSMUSG00000109260.3"; transcript_id "ENSMUSG00000109260.3_tx_90"; exon_id "chr8_7658683_7658790_-"; exonnum "1"; txlen "848";
chr8	HAVANA	exon	7676584	7677867	0	-	.	gene_id "ENSMUSG00000109260.3"; transcript_id "ENSMUST00000302091.1"; gene_type "lncRNA"; gene_name "Gm30954"; transcript_type "lncRNA"; transcript_name "Gm30954-265"; exon_number 2; exon_id "ENSMUSE00001597065.1"; level 2; mgi_id "MGI:5590113"; tag "basic"; tag "TAGENE"; havana_gene "OTTMUSG00000059809.1";
chr8	HAVANA	transcript	7676584	7690578	0	-	.	gene_id "ENSMUSG00000109260.3"; transcript_id "ENSMUST00000302091.1"; gene_type "lncRNA"; gene_name "Gm30954"; transcript_type "lncRNA"; transcript_name "Gm30954-265"; level 2; mgi_id "MGI:5590113"; tag "basic"; tag "TAGENE"; havana_gene "OTTMUSG00000059809.1";
chr8	HAVANA	exon	7677313	7677867	0	-	.	gene_id "ENSMUSG00000109260.3"; transcript_id "ENSMUST00000302092.1"; gene_type "lncRNA"; gene_name "Gm30954"; transcript_type "lncRNA"; transcript_name "Gm30954-266"; exon_number 2; exon_id "ENSMUSE00001597086.1"; level 2; mgi_id "MGI:5590113"; tag "basic"; tag "TAGENE"; havana_gene "OTTMUSG00000059809.1";
chr8	HAVANA	transcript	7677313	7680963	0	-	.	gene_id "ENSMUSG00000109260.3"; transcript_id "ENSMUST00000302092.1"; gene_type "lncRNA"; gene_name "Gm30954"; transcript_type "lncRNA"; transcript_name "Gm30954-266"; level 2; mgi_id "MGI:5590113"; tag "basic"; tag "TAGENE"; havana_gene "OTTMUSG00000059809.1";
chr8	HAVANA	exon	7677722	7677867	0	-	.	gene_id "ENSMUSG00000109260.3"; transcript_id "ENSMUST00000302042.1"; gene_type "lncRNA"; gene_name "Gm30954"; transcript_type "lncRNA"; transcript_name "Gm30954-216"; exon_number 2; exon_id "ENSMUSE00001597032.1"; level 2; mgi_id "MGI:5590113"; tag "TAGENE"; havana_gene "OTTMUSG00000059809.1";
chr8	HAVANA	exon	7677722	7677867	0	-	.	gene_id "ENSMUSG00000109260.3"; transcript_id "ENSMUST00000302085.1"; gene_type "lncRNA"; gene_name "Gm30954"; transcript_type "lncRNA"; transcript_name "Gm30954-259"; exon_number 2; exon_id "ENSMUSE00001597032.1"; level 2; mgi_id "MGI:5590113"; tag "basic"; tag "TAGENE"; havana_gene "OTTMUSG00000059809.1";
chr8	HAVANA	exon	7680616	7680963	0	-	.	gene_id "ENSMUSG00000109260.3"; transcript_id "ENSMUST00000302092.1"; gene_type "lncRNA"; gene_name "Gm30954"; transcript_type "lncRNA"; transcript_name "Gm30954-266"; exon_number 1; exon_id "ENSMUSE00001597067.1"; level 2; mgi_id "MGI:5590113"; tag "basic"; tag "TAGENE"; havana_gene "OTTMUSG00000059809.1";
chr8	HAVANA	exon	7690404	7690524	0	-	.	gene_id "ENSMUSG00000109260.3"; transcript_id "ENSMUST00000302046.1"; gene_type "lncRNA"; gene_name "Gm30954"; transcript_type "lncRNA"; transcript_name "Gm30954-220"; exon_number 1; exon_id "ENSMUSE00001597028.1"; level 2; mgi_id "MGI:5590113"; tag "TAGENE"; havana_gene "OTTMUSG00000059809.1";
chr8	HAVANA	exon	7690404	7690524	0	-	.	gene_id "ENSMUSG00000109260.3"; transcript_id "ENSMUST00000302066.1"; gene_type "lncRNA"; gene_name "Gm30954"; transcript_type "lncRNA"; transcript_name "Gm30954-240"; exon_number 1; exon_id "ENSMUSE00001597028.1"; level 2; mgi_id "MGI:5590113"; tag "TAGENE"; havana_gene "OTTMUSG00000059809.1";
chr8	HAVANA	exon	7690404	7690565	0	-	.	gene_id "ENSMUSG00000109260.3"; transcript_id "ENSMUST00000302042.1"; gene_type "lncRNA"; gene_name "Gm30954"; transcript_type "lncRNA"; transcript_name "Gm30954-216"; exon_number 1; exon_id "ENSMUSE00001597102.1"; level 2; mgi_id "MGI:5590113"; tag "TAGENE"; havana_gene "OTTMUSG00000059809.1";
chr8	HAVANA	exon	7690404	7690576	0	-	.	gene_id "ENSMUSG00000109260.3"; transcript_id "ENSMUST00000302085.1"; gene_type "lncRNA"; gene_name "Gm30954"; transcript_type "lncRNA"; transcript_name "Gm30954-259"; exon_number 1; exon_id "ENSMUSE00001597085.1"; level 2; mgi_id "MGI:5590113"; tag "basic"; tag "TAGENE"; havana_gene "OTTMUSG00000059809.1";
chr8	HAVANA	exon	7690404	7690578	0	-	.	gene_id "ENSMUSG00000109260.3"; transcript_id "ENSMUST00000302091.1"; gene_type "lncRNA"; gene_name "Gm30954"; transcript_type "lncRNA"; transcript_name "Gm30954-265"; exon_number 1; exon_id "ENSMUSE00001597048.1"; level 2; mgi_id "MGI:5590113"; tag "basic"; tag "TAGENE"; havana_gene "OTTMUSG00000059809.1";
chr8	sragcm37_es	exon	7870655	7870734	0.017403484635487	-	.	gene_id "ENSMUSG00000109127.4"; transcript_id "ENSMUSG00000109127.4_tx_101"; exon_id "chr8_7870655_7870734_-"; exonnum "6"; txlen "1210";
chr8	sragcm37_es	exon	7870655	7870734	0.01286344516536	-	.	gene_id "ENSMUSG00000109127.4"; transcript_id "ENSMUSG00000109127.4_tx_107"; exon_id "chr8_7870655_7870734_-"; exonnum "4"; txlen "1028";
chr8	sragcm37_es	exon	7870655	7870734	0.01286344516536	-	.	gene_id "ENSMUSG00000109127.4"; transcript_id "ENSMUSG00000109127.4_tx_108"; exon_id "chr8_7870655_7870734_-"; exonnum "5"; txlen "1223";
chr8	sragcm37_es	exon	7870655	7870734	0.0223218607281246	-	.	gene_id "ENSMUSG00000109127.4"; transcript_id "ENSMUSG00000109127.4_tx_88"; exon_id "chr8_7870655_7870734_-"; exonnum "5"; txlen "1015";
chr8	sragcm37_es	exon	7870667	7870728	0.01286344516536	-	.	gene_id "ENSMUSG00000109127.4"; transcript_id "ENSMUSG00000109127.4_tx_105"; exon_id "chr8_7870667_7870728_-"; exonnum "4"; txlen "1010";
chr8	sragcm37_es	exon	7870667	7870728	0.01286344516536	-	.	gene_id "ENSMUSG00000109127.4"; transcript_id "ENSMUSG00000109127.4_tx_106"; exon_id "chr8_7870667_7870728_-"; exonnum "5"; txlen "1205";
chr8	sragcm37_es	exon	7870667	7870728	0.0676896329337635	-	.	gene_id "ENSMUSG00000109127.4"; transcript_id "ENSMUSG00000109127.4_tx_27"; exon_id "chr8_7870667_7870728_-"; exonnum "6"; txlen "1192";
chr8	sragcm37_es	exon	7870667	7870728	0.0425498177908494	-	.	gene_id "ENSMUSG00000109127.4"; transcript_id "ENSMUSG00000109127.4_tx_41"; exon_id "chr8_7870667_7870728_-"; exonnum "7"; txlen "1424";
chr8	sragcm37_es	exon	7870667	7870728	0.0309453220297086	-	.	gene_id "ENSMUSG00000109127.4"; transcript_id "ENSMUSG00000109127.4_tx_51"; exon_id "chr8_7870667_7870728_-"; exonnum "5"; txlen "1083";
chr8	sragcm37_es	exon	7870667	7870728	0.0309453220297086	-	.	gene_id "ENSMUSG00000109127.4"; transcript_id "ENSMUSG00000109127.4_tx_57"; exon_id "chr8_7870667_7870728_-"; exonnum "6"; txlen "1315";
chr8	sragcm37_es	exon	7870667	7870728	0.0276185734432729	-	.	gene_id "ENSMUSG00000109127.4"; transcript_id "ENSMUSG00000109127.4_tx_60"; exon_id "chr8_7870667_7870728_-"; exonnum "5"; txlen "997";
chr8	sragcm37_es	exon	7870667	7870728	0.027077156775995	-	.	gene_id "ENSMUSG00000109127.4"; transcript_id "ENSMUSG00000109127.4_tx_66"; exon_id "chr8_7870667_7870728_-"; exonnum "6"; txlen "1229";
chr8	sragcm37_es	exon	7870667	7870728	0.027077156775995	-	.	gene_id "ENSMUSG00000109127.4"; transcript_id "ENSMUSG00000109127.4_tx_67"; exon_id "chr8_7870667_7870728_-"; exonnum "5"; txlen "1120";
chr8	sragcm37_mid	exon	7871433	7871969	0.017403484635487	-	.	gene_id "ENSMUSG00000109127.4"; transcript_id "ENSMUSG00000109127.4_tx_101"; exon_id "chr8_7871433_7871969_-"; exonnum "5"; txlen "1210";
chr8	sragcm37_mid	exon	7871433	7871969	0.01286344516536	-	.	gene_id "ENSMUSG00000109127.4"; transcript_id "ENSMUSG00000109127.4_tx_105"; exon_id "chr8_7871433_7871969_-"; exonnum "3"; txlen "1010";
chr8	sragcm37_mid	exon	7871433	7871969	0.01286344516536	-	.	gene_id "ENSMUSG00000109127.4"; transcript_id "ENSMUSG00000109127.4_tx_106"; exon_id "chr8_7871433_7871969_-"; exonnum "4"; txlen "1205";
chr8	sragcm37_mid	exon	7871433	7871969	0.01286344516536	-	.	gene_id "ENSMUSG00000109127.4"; transcript_id "ENSMUSG00000109127.4_tx_107"; exon_id "chr8_7871433_7871969_-"; exonnum "3"; txlen "1028";
chr8	sragcm37_mid	exon	7871433	7871969	0.01286344516536	-	.	gene_id "ENSMUSG00000109127.4"; transcript_id "ENSMUSG00000109127.4_tx_108"; exon_id "chr8_7871433_7871969_-"; exonnum "4"; txlen "1223";
chr8	sragcm37_mid	exon	7871433	7871969	0.0676896329337635	-	.	gene_id "ENSMUSG00000109127.4"; transcript_id "ENSMUSG00000109127.4_tx_27"; exon_id "chr8_7871433_7871969_-"; exonnum "5"; txlen "1192";
chr8	sragcm37_mid	exon	7871433	7871969	0.0425498177908494	-	.	gene_id "ENSMUSG00000109127.4"; transcript_id "ENSMUSG00000109127.4_tx_41"; exon_id "chr8_7871433_7871969_-"; exonnum "6"; txlen "1424";
chr8	sragcm37_mid	exon	7871433	7871969	0.0313805659977568	-	.	gene_id "ENSMUSG00000109127.4"; transcript_id "ENSMUSG00000109127.4_tx_48"; exon_id "chr8_7871433_7871969_-"; exonnum "5"; txlen "1174";
chr8	sragcm37_mid	exon	7871433	7871969	0.0313805659977568	-	.	gene_id "ENSMUSG00000109127.4"; transcript_id "ENSMUSG00000109127.4_tx_50"; exon_id "chr8_7871433_7871969_-"; exonnum "6"; txlen "1369";
chr8	sragcm37_mid	exon	7871433	7871969	0.0309453220297086	-	.	gene_id "ENSMUSG00000109127.4"; transcript_id "ENSMUSG00000109127.4_tx_51"; exon_id "chr8_7871433_7871969_-"; exonnum "4"; txlen "1083";
chr8	sragcm37_mid	exon	7871433	7871969	0.0309453220297086	-	.	gene_id "ENSMUSG00000109127.4"; transcript_id "ENSMUSG00000109127.4_tx_57"; exon_id "chr8_7871433_7871969_-"; exonnum "5"; txlen "1315";
chr8	sragcm37_mid	exon	7871433	7871969	0.0276185734432729	-	.	gene_id "ENSMUSG00000109127.4"; transcript_id "ENSMUSG00000109127.4_tx_60"; exon_id "chr8_7871433_7871969_-"; exonnum "4"; txlen "997";
chr8	sragcm37_mid	exon	7871433	7871969	0.027077156775995	-	.	gene_id "ENSMUSG00000109127.4"; transcript_id "ENSMUSG00000109127.4_tx_66"; exon_id "chr8_7871433_7871969_-"; exonnum "5"; txlen "1229";
chr8	sragcm37_mid	exon	7871433	7871969	0.027077156775995	-	.	gene_id "ENSMUSG00000109127.4"; transcript_id "ENSMUSG00000109127.4_tx_67"; exon_id "chr8_7871433_7871969_-"; exonnum "4"; txlen "1120";
chr8	sragcm37_mid	exon	7871433	7871969	0.0258428190569762	-	.	gene_id "ENSMUSG00000109127.4"; transcript_id "ENSMUSG00000109127.4_tx_72"; exon_id "chr8_7871433_7871969_-"; exonnum "7"; txlen "1601";
chr8	sragcm37_mid	exon	7871433	7871969	0.0223218607281246	-	.	gene_id "ENSMUSG00000109127.4"; transcript_id "ENSMUSG00000109127.4_tx_88"; exon_id "chr8_7871433_7871969_-"; exonnum "4"; txlen "1015";
chr8	sragcm37_mid	exon	7880690	7880884	0.017403484635487	-	.	gene_id "ENSMUSG00000109127.4"; transcript_id "ENSMUSG00000109127.4_tx_101"; exon_id "chr8_7880690_7880884_-"; exonnum "4"; txlen "1210";
chr8	sragcm37_mid	exon	7880690	7880884	0.01286344516536	-	.	gene_id "ENSMUSG00000109127.4"; transcript_id "ENSMUSG00000109127.4_tx_106"; exon_id "chr8_7880690_7880884_-"; exonnum "3"; txlen "1205";
chr8	sragcm37_mid	exon	7880690	7880884	0.01286344516536	-	.	gene_id "ENSMUSG00000109127.4"; transcript_id "ENSMUSG00000109127.4_tx_108"; exon_id "chr8_7880690_7880884_-"; exonnum "3"; txlen "1223";
chr8	sragcm37_mid	exon	7880690	7880884	0.0676896329337635	-	.	gene_id "ENSMUSG00000109127.4"; transcript_id "ENSMUSG00000109127.4_tx_27"; exon_id "chr8_7880690_7880884_-"; exonnum "4"; txlen "1192";
chr8	sragcm37_mid	exon	7880690	7880884	0.0425498177908494	-	.	gene_id "ENSMUSG00000109127.4"; transcript_id "ENSMUSG00000109127.4_tx_41"; exon_id "chr8_7880690_7880884_-"; exonnum "5"; txlen "1424";
chr8	sragcm37_mid	exon	7880690	7880884	0.0313805659977568	-	.	gene_id "ENSMUSG00000109127.4"; transcript_id "ENSMUSG00000109127.4_tx_50"; exon_id "chr8_7880690_7880884_-"; exonnum "5"; txlen "1369";
chr8	sragcm37_mid	exon	7880690	7880884	0.0309453220297086	-	.	gene_id "ENSMUSG00000109127.4"; transcript_id "ENSMUSG00000109127.4_tx_51"; exon_id "chr8_7880690_7880884_-"; exonnum "3"; txlen "1083";
chr8	sragcm37_mid	exon	7880690	7880884	0.0309453220297086	-	.	gene_id "ENSMUSG00000109127.4"; transcript_id "ENSMUSG00000109127.4_tx_57"; exon_id "chr8_7880690_7880884_-"; exonnum "4"; txlen "1315";
chr8	sragcm37_mid	exon	7880690	7880884	0.0258428190569762	-	.	gene_id "ENSMUSG00000109127.4"; transcript_id "ENSMUSG00000109127.4_tx_72"; exon_id "chr8_7880690_7880884_-"; exonnum "6"; txlen "1601";
chr8	sragcm37_mid	exon	7904926	7905157	0.0425498177908494	-	.	gene_id "ENSMUSG00000109127.4"; transcript_id "ENSMUSG00000109127.4_tx_41"; exon_id "chr8_7904926_7905157_-"; exonnum "4"; txlen "1424";
chr8	sragcm37_mid	exon	7904926	7905157	0.0309453220297086	-	.	gene_id "ENSMUSG00000109127.4"; transcript_id "ENSMUSG00000109127.4_tx_57"; exon_id "chr8_7904926_7905157_-"; exonnum "3"; txlen "1315";
chr8	sragcm37_mid	exon	7904926	7905157	0.027077156775995	-	.	gene_id "ENSMUSG00000109127.4"; transcript_id "ENSMUSG00000109127.4_tx_66"; exon_id "chr8_7904926_7905157_-"; exonnum "4"; txlen "1229";
chr8	sragcm37_mid	exon	7904926	7905157	0.027077156775995	-	.	gene_id "ENSMUSG00000109127.4"; transcript_id "ENSMUSG00000109127.4_tx_67"; exon_id "chr8_7904926_7905157_-"; exonnum "3"; txlen "1120";
chr8	sragcm37_mid	exon	7904926	7905157	0.0258428190569762	-	.	gene_id "ENSMUSG00000109127.4"; transcript_id "ENSMUSG00000109127.4_tx_72"; exon_id "chr8_7904926_7905157_-"; exonnum "5"; txlen "1601";
chr8	sragcm37_es	exon	7911935	7912478	0.141869622948041	-	.	gene_id "ENSMUSG00000109127.4"; transcript_id "ENSMUSG00000109127.4_tx_13"; exon_id "chr8_7911935_7912478_-"; exonnum "4"; txlen "942";
chr8	sragcm37_es	exon	7911935	7912478	0.105389710621293	-	.	gene_id "ENSMUSG00000109127.4"; transcript_id "ENSMUSG00000109127.4_tx_18"; exon_id "chr8_7911935_7912478_-"; exonnum "3"; txlen "833";
chr8	sragcm37_es	exon	7911935	7912478	0.0313805659977568	-	.	gene_id "ENSMUSG00000109127.4"; transcript_id "ENSMUSG00000109127.4_tx_49"; exon_id "chr8_7911935_7912478_-"; exonnum "5"; txlen "1181";
chr8	sragcm37_es	exon	7911935	7912478	0.0267657768804396	-	.	gene_id "ENSMUSG00000109127.4"; transcript_id "ENSMUSG00000109127.4_tx_68"; exon_id "chr8_7911935_7912478_-"; exonnum "5"; txlen "991";
chr8	sragcm37_es	exon	7911935	7912478	0.0267657768804396	-	.	gene_id "ENSMUSG00000109127.4"; transcript_id "ENSMUSG00000109127.4_tx_69"; exon_id "chr8_7911935_7912478_-"; exonnum "4"; txlen "882";
chr8	sragcm37_es	exon	7911935	7912478	0.0267657768804396	-	.	gene_id "ENSMUSG00000109127.4"; transcript_id "ENSMUSG00000109127.4_tx_70"; exon_id "chr8_7911935_7912478_-"; exonnum "6"; txlen "1230";
chr8	sragcm37_es	exon	7992879	7993027	0.0908360717063569	-	.	gene_id "ENSMUSG00000109127.4"; transcript_id "ENSMUSG00000109127.4_tx_21"; exon_id "chr8_7992879_7993027_-"; exonnum "6"; txlen "808";
chr8	sragcm37_es	exon	7992879	7993027	0.0748388882533849	-	.	gene_id "ENSMUSG00000109127.4"; transcript_id "ENSMUSG00000109127.4_tx_26"; exon_id "chr8_7992879_7993027_-"; exonnum "7"; txlen "949";
chr8	sragcm37_es	exon	7992879	7993027	0.0425498177908494	-	.	gene_id "ENSMUSG00000109127.4"; transcript_id "ENSMUSG00000109127.4_tx_39"; exon_id "chr8_7992879_7993027_-"; exonnum "9"; txlen "1184";
chr8	sragcm37_es	exon	7992879	7993027	0.0425498177908494	-	.	gene_id "ENSMUSG00000109127.4"; transcript_id "ENSMUSG00000109127.4_tx_40"; exon_id "chr8_7992879_7993027_-"; exonnum "8"; txlen "1135";
chr8	sragcm37_es	exon	7992879	7993027	0.0386816525371358	-	.	gene_id "ENSMUSG00000109127.4"; transcript_id "ENSMUSG00000109127.4_tx_44"; exon_id "chr8_7992879_7993027_-"; exonnum "8"; txlen "998";
chr8	sragcm37_es	exon	7992879	7993027	0.0309453220297086	-	.	gene_id "ENSMUSG00000109127.4"; transcript_id "ENSMUSG00000109127.4_tx_52"; exon_id "chr8_7992879_7993027_-"; exonnum "7"; txlen "889";
chr8	sragcm37_es	exon	7992879	7993027	0.0309453220297086	-	.	gene_id "ENSMUSG00000109127.4"; transcript_id "ENSMUSG00000109127.4_tx_53"; exon_id "chr8_7992879_7993027_-"; exonnum "6"; txlen "840";
chr8	sragcm37_es	exon	7992879	7993027	0.0309453220297086	-	.	gene_id "ENSMUSG00000109127.4"; transcript_id "ENSMUSG00000109127.4_tx_54"; exon_id "chr8_7992879_7993027_-"; exonnum "8"; txlen "1075";
chr8	sragcm37_es	exon	7992879	7993027	0.0309453220297086	-	.	gene_id "ENSMUSG00000109127.4"; transcript_id "ENSMUSG00000109127.4_tx_55"; exon_id "chr8_7992879_7993027_-"; exonnum "5"; txlen "699";
chr8	sragcm37_es	exon	7992879	7993027	0.0309453220297086	-	.	gene_id "ENSMUSG00000109127.4"; transcript_id "ENSMUSG00000109127.4_tx_56"; exon_id "chr8_7992879_7993027_-"; exonnum "7"; txlen "1026";
chr8	sragcm37_mid	exon	8006537	8006630	0.0908360717063569	-	.	gene_id "ENSMUSG00000109127.4"; transcript_id "ENSMUSG00000109127.4_tx_21"; exon_id "chr8_8006537_8006630_-"; exonnum "5"; txlen "808";
chr8	sragcm37_mid	exon	8006537	8006630	0.0748388882533849	-	.	gene_id "ENSMUSG00000109127.4"; transcript_id "ENSMUSG00000109127.4_tx_26"; exon_id "chr8_8006537_8006630_-"; exonnum "6"; txlen "949";
chr8	sragcm37_mid	exon	8006537	8006630	0.0425498177908494	-	.	gene_id "ENSMUSG00000109127.4"; transcript_id "ENSMUSG00000109127.4_tx_39"; exon_id "chr8_8006537_8006630_-"; exonnum "8"; txlen "1184";
chr8	sragcm37_mid	exon	8006537	8006630	0.0425498177908494	-	.	gene_id "ENSMUSG00000109127.4"; transcript_id "ENSMUSG00000109127.4_tx_40"; exon_id "chr8_8006537_8006630_-"; exonnum "7"; txlen "1135";
chr8	sragcm37_mid	exon	8006537	8006630	0.0386816525371358	-	.	gene_id "ENSMUSG00000109127.4"; transcript_id "ENSMUSG00000109127.4_tx_44"; exon_id "chr8_8006537_8006630_-"; exonnum "7"; txlen "998";
chr8	sragcm37_mid	exon	8006537	8006630	0.0309453220297086	-	.	gene_id "ENSMUSG00000109127.4"; transcript_id "ENSMUSG00000109127.4_tx_52"; exon_id "chr8_8006537_8006630_-"; exonnum "6"; txlen "889";
chr8	sragcm37_mid	exon	8006537	8006630	0.0309453220297086	-	.	gene_id "ENSMUSG00000109127.4"; transcript_id "ENSMUSG00000109127.4_tx_53"; exon_id "chr8_8006537_8006630_-"; exonnum "5"; txlen "840";
chr8	sragcm37_mid	exon	8006537	8006630	0.0309453220297086	-	.	gene_id "ENSMUSG00000109127.4"; transcript_id "ENSMUSG00000109127.4_tx_54"; exon_id "chr8_8006537_8006630_-"; exonnum "7"; txlen "1075";
chr8	sragcm37_mid	exon	8006537	8006630	0.0309453220297086	-	.	gene_id "ENSMUSG00000109127.4"; transcript_id "ENSMUSG00000109127.4_tx_55"; exon_id "chr8_8006537_8006630_-"; exonnum "4"; txlen "699";
chr8	sragcm37_mid	exon	8006537	8006630	0.0309453220297086	-	.	gene_id "ENSMUSG00000109127.4"; transcript_id "ENSMUSG00000109127.4_tx_56"; exon_id "chr8_8006537_8006630_-"; exonnum "6"; txlen "1026";
chr8	sragcm37_mid	exon	8008417	8008583	0.0908360717063569	-	.	gene_id "ENSMUSG00000109127.4"; transcript_id "ENSMUSG00000109127.4_tx_21"; exon_id "chr8_8008417_8008583_-"; exonnum "4"; txlen "808";
chr8	sragcm37_mid	exon	8008417	8008583	0.0748388882533849	-	.	gene_id "ENSMUSG00000109127.4"; transcript_id "ENSMUSG00000109127.4_tx_26"; exon_id "chr8_8008417_8008583_-"; exonnum "5"; txlen "949";
chr8	sragcm37_mid	exon	8008417	8008583	0.0425498177908494	-	.	gene_id "ENSMUSG00000109127.4"; transcript_id "ENSMUSG00000109127.4_tx_39"; exon_id "chr8_8008417_8008583_-"; exonnum "7"; txlen "1184";
chr8	sragcm37_mid	exon	8008417	8008583	0.0425498177908494	-	.	gene_id "ENSMUSG00000109127.4"; transcript_id "ENSMUSG00000109127.4_tx_40"; exon_id "chr8_8008417_8008583_-"; exonnum "6"; txlen "1135";
chr8	sragcm37_mid	exon	8008417	8008583	0.0386816525371358	-	.	gene_id "ENSMUSG00000109127.4"; transcript_id "ENSMUSG00000109127.4_tx_44"; exon_id "chr8_8008417_8008583_-"; exonnum "6"; txlen "998";
chr8	sragcm37_mid	exon	8008417	8008583	0.0309453220297086	-	.	gene_id "ENSMUSG00000109127.4"; transcript_id "ENSMUSG00000109127.4_tx_52"; exon_id "chr8_8008417_8008583_-"; exonnum "5"; txlen "889";
chr8	sragcm37_mid	exon	8008417	8008583	0.0309453220297086	-	.	gene_id "ENSMUSG00000109127.4"; transcript_id "ENSMUSG00000109127.4_tx_53"; exon_id "chr8_8008417_8008583_-"; exonnum "4"; txlen "840";
chr8	sragcm37_mid	exon	8008417	8008583	0.0309453220297086	-	.	gene_id "ENSMUSG00000109127.4"; transcript_id "ENSMUSG00000109127.4_tx_54"; exon_id "chr8_8008417_8008583_-"; exonnum "6"; txlen "1075";
chr8	sragcm37_mid	exon	8008417	8008583	0.0309453220297086	-	.	gene_id "ENSMUSG00000109127.4"; transcript_id "ENSMUSG00000109127.4_tx_55"; exon_id "chr8_8008417_8008583_-"; exonnum "3"; txlen "699";
chr8	sragcm37_mid	exon	8008417	8008583	0.0309453220297086	-	.	gene_id "ENSMUSG00000109127.4"; transcript_id "ENSMUSG00000109127.4_tx_56"; exon_id "chr8_8008417_8008583_-"; exonnum "5"; txlen "1026";
chr8	sragcm37_mid	exon	8010528	8010668	0.0748388882533849	-	.	gene_id "ENSMUSG00000109127.4"; transcript_id "ENSMUSG00000109127.4_tx_26"; exon_id "chr8_8010528_8010668_-"; exonnum "4"; txlen "949";
chr8	sragcm37_mid	exon	8010528	8010668	0.0425498177908494	-	.	gene_id "ENSMUSG00000109127.4"; transcript_id "ENSMUSG00000109127.4_tx_39"; exon_id "chr8_8010528_8010668_-"; exonnum "6"; txlen "1184";
chr8	sragcm37_mid	exon	8010528	8010668	0.0425498177908494	-	.	gene_id "ENSMUSG00000109127.4"; transcript_id "ENSMUSG00000109127.4_tx_40"; exon_id "chr8_8010528_8010668_-"; exonnum "5"; txlen "1135";
chr8	sragcm37_mid	exon	8010528	8010668	0.0386816525371358	-	.	gene_id "ENSMUSG00000109127.4"; transcript_id "ENSMUSG00000109127.4_tx_44"; exon_id "chr8_8010528_8010668_-"; exonnum "5"; txlen "998";
chr8	sragcm37_mid	exon	8010528	8010668	0.0309453220297086	-	.	gene_id "ENSMUSG00000109127.4"; transcript_id "ENSMUSG00000109127.4_tx_52"; exon_id "chr8_8010528_8010668_-"; exonnum "4"; txlen "889";
chr8	sragcm37_mid	exon	8010528	8010668	0.0309453220297086	-	.	gene_id "ENSMUSG00000109127.4"; transcript_id "ENSMUSG00000109127.4_tx_53"; exon_id "chr8_8010528_8010668_-"; exonnum "3"; txlen "840";
chr8	sragcm37_mid	exon	8010528	8010668	0.0309453220297086	-	.	gene_id "ENSMUSG00000109127.4"; transcript_id "ENSMUSG00000109127.4_tx_54"; exon_id "chr8_8010528_8010668_-"; exonnum "5"; txlen "1075";
chr8	sragcm37_mid	exon	8010528	8010668	0.0309453220297086	-	.	gene_id "ENSMUSG00000109127.4"; transcript_id "ENSMUSG00000109127.4_tx_56"; exon_id "chr8_8010528_8010668_-"; exonnum "4"; txlen "1026";
chr8	sragcm37_mid	exon	8014324	8014509	0.0425498177908494	-	.	gene_id "ENSMUSG00000109127.4"; transcript_id "ENSMUSG00000109127.4_tx_39"; exon_id "chr8_8014324_8014509_-"; exonnum "5"; txlen "1184";
chr8	sragcm37_mid	exon	8014324	8014509	0.0425498177908494	-	.	gene_id "ENSMUSG00000109127.4"; transcript_id "ENSMUSG00000109127.4_tx_40"; exon_id "chr8_8014324_8014509_-"; exonnum "4"; txlen "1135";
chr8	sragcm37_mid	exon	8014324	8014509	0.0309453220297086	-	.	gene_id "ENSMUSG00000109127.4"; transcript_id "ENSMUSG00000109127.4_tx_54"; exon_id "chr8_8014324_8014509_-"; exonnum "4"; txlen "1075";
chr8	sragcm37_mid	exon	8014324	8014509	0.0309453220297086	-	.	gene_id "ENSMUSG00000109127.4"; transcript_id "ENSMUSG00000109127.4_tx_56"; exon_id "chr8_8014324_8014509_-"; exonnum "3"; txlen "1026";
chr8	sragcm37_mid	exon	8017681	8017729	0.0425498177908494	-	.	gene_id "ENSMUSG00000109127.4"; transcript_id "ENSMUSG00000109127.4_tx_39"; exon_id "chr8_8017681_8017729_-"; exonnum "4"; txlen "1184";
chr8	sragcm37_mid	exon	8017681	8017729	0.0386816525371358	-	.	gene_id "ENSMUSG00000109127.4"; transcript_id "ENSMUSG00000109127.4_tx_44"; exon_id "chr8_8017681_8017729_-"; exonnum "4"; txlen "998";
chr8	sragcm37_mid	exon	8017681	8017729	0.0309453220297086	-	.	gene_id "ENSMUSG00000109127.4"; transcript_id "ENSMUSG00000109127.4_tx_52"; exon_id "chr8_8017681_8017729_-"; exonnum "3"; txlen "889";
chr8	sragcm37_mid	exon	8017681	8017729	0.0309453220297086	-	.	gene_id "ENSMUSG00000109127.4"; transcript_id "ENSMUSG00000109127.4_tx_54"; exon_id "chr8_8017681_8017729_-"; exonnum "3"; txlen "1075";
chr8	sragcm37_mid	exon	8017681	8017729	0.0267657768804396	-	.	gene_id "ENSMUSG00000109127.4"; transcript_id "ENSMUSG00000109127.4_tx_68"; exon_id "chr8_8017681_8017729_-"; exonnum "4"; txlen "991";
chr8	sragcm37_mid	exon	8017681	8017729	0.0267657768804396	-	.	gene_id "ENSMUSG00000109127.4"; transcript_id "ENSMUSG00000109127.4_tx_69"; exon_id "chr8_8017681_8017729_-"; exonnum "3"; txlen "882";
chr8	sragcm37_mid	exon	8017681	8017729	0.0267657768804396	-	.	gene_id "ENSMUSG00000109127.4"; transcript_id "ENSMUSG00000109127.4_tx_70"; exon_id "chr8_8017681_8017729_-"; exonnum "5"; txlen "1230";
chr8	sragcm37_mid	exon	8019521	8019692	0.017403484635487	-	.	gene_id "ENSMUSG00000109127.4"; transcript_id "ENSMUSG00000109127.4_tx_101"; exon_id "chr8_8019521_8019692_-"; exonnum "3"; txlen "1210";
chr8	sragcm37_mid	exon	8019521	8019692	0.01286344516536	-	.	gene_id "ENSMUSG00000109127.4"; transcript_id "ENSMUSG00000109127.4_tx_105"; exon_id "chr8_8019521_8019692_-"; exonnum "2"; txlen "1010";
chr8	sragcm37_mid	exon	8019521	8019692	0.01286344516536	-	.	gene_id "ENSMUSG00000109127.4"; transcript_id "ENSMUSG00000109127.4_tx_106"; exon_id "chr8_8019521_8019692_-"; exonnum "2"; txlen "1205";
chr8	sragcm37_mid	exon	8019521	8019692	0.01286344516536	-	.	gene_id "ENSMUSG00000109127.4"; transcript_id "ENSMUSG00000109127.4_tx_107"; exon_id "chr8_8019521_8019692_-"; exonnum "2"; txlen "1028";
chr8	sragcm37_mid	exon	8019521	8019692	0.01286344516536	-	.	gene_id "ENSMUSG00000109127.4"; transcript_id "ENSMUSG00000109127.4_tx_108"; exon_id "chr8_8019521_8019692_-"; exonnum "2"; txlen "1223";
chr8	sragcm37_mid	exon	8019521	8019692	0.00189380124926821	-	.	gene_id "ENSMUSG00000109127.4"; transcript_id "ENSMUSG00000109127.4_tx_118"; exon_id "chr8_8019521_8019692_-"; exonnum "11"; txlen "1219";
chr8	sragcm37_mid	exon	8019521	8019692	0.141869622948041	-	.	gene_id "ENSMUSG00000109127.4"; transcript_id "ENSMUSG00000109127.4_tx_13"; exon_id "chr8_8019521_8019692_-"; exonnum "3"; txlen "942";
chr8	sragcm37_mid	exon	8019521	8019692	0.105389710621293	-	.	gene_id "ENSMUSG00000109127.4"; transcript_id "ENSMUSG00000109127.4_tx_18"; exon_id "chr8_8019521_8019692_-"; exonnum "2"; txlen "833";
chr8	sragcm37_mid	exon	8019521	8019692	0.0908360717063569	-	.	gene_id "ENSMUSG00000109127.4"; transcript_id "ENSMUSG00000109127.4_tx_21"; exon_id "chr8_8019521_8019692_-"; exonnum "3"; txlen "808";
chr8	sragcm37_mid	exon	8019521	8019692	0.0748388882533849	-	.	gene_id "ENSMUSG00000109127.4"; transcript_id "ENSMUSG00000109127.4_tx_26"; exon_id "chr8_8019521_8019692_-"; exonnum "3"; txlen "949";
chr8	sragcm37_mid	exon	8019521	8019692	0.0676896329337635	-	.	gene_id "ENSMUSG00000109127.4"; transcript_id "ENSMUSG00000109127.4_tx_27"; exon_id "chr8_8019521_8019692_-"; exonnum "3"; txlen "1192";
chr8	sragcm37_mid	exon	8019521	8019692	0.0425498177908494	-	.	gene_id "ENSMUSG00000109127.4"; transcript_id "ENSMUSG00000109127.4_tx_39"; exon_id "chr8_8019521_8019692_-"; exonnum "3"; txlen "1184";
chr8	sragcm37_mid	exon	8019521	8019692	0.0425498177908494	-	.	gene_id "ENSMUSG00000109127.4"; transcript_id "ENSMUSG00000109127.4_tx_40"; exon_id "chr8_8019521_8019692_-"; exonnum "3"; txlen "1135";
chr8	sragcm37_mid	exon	8019521	8019692	0.0425498177908494	-	.	gene_id "ENSMUSG00000109127.4"; transcript_id "ENSMUSG00000109127.4_tx_41"; exon_id "chr8_8019521_8019692_-"; exonnum "3"; txlen "1424";
chr8	sragcm37_mid	exon	8019521	8019692	0.0386816525371358	-	.	gene_id "ENSMUSG00000109127.4"; transcript_id "ENSMUSG00000109127.4_tx_44"; exon_id "chr8_8019521_8019692_-"; exonnum "3"; txlen "998";
chr8	sragcm37_mid	exon	8019521	8019692	0.0313805659977568	-	.	gene_id "ENSMUSG00000109127.4"; transcript_id "ENSMUSG00000109127.4_tx_48"; exon_id "chr8_8019521_8019692_-"; exonnum "4"; txlen "1174";
chr8	sragcm37_mid	exon	8019521	8019692	0.0313805659977568	-	.	gene_id "ENSMUSG00000109127.4"; transcript_id "ENSMUSG00000109127.4_tx_49"; exon_id "chr8_8019521_8019692_-"; exonnum "4"; txlen "1181";
chr8	sragcm37_mid	exon	8019521	8019692	0.0313805659977568	-	.	gene_id "ENSMUSG00000109127.4"; transcript_id "ENSMUSG00000109127.4_tx_50"; exon_id "chr8_8019521_8019692_-"; exonnum "4"; txlen "1369";
chr8	sragcm37_mid	exon	8019521	8019692	0.0309453220297086	-	.	gene_id "ENSMUSG00000109127.4"; transcript_id "ENSMUSG00000109127.4_tx_51"; exon_id "chr8_8019521_8019692_-"; exonnum "2"; txlen "1083";
chr8	sragcm37_mid	exon	8019521	8019692	0.0309453220297086	-	.	gene_id "ENSMUSG00000109127.4"; transcript_id "ENSMUSG00000109127.4_tx_52"; exon_id "chr8_8019521_8019692_-"; exonnum "2"; txlen "889";
chr8	sragcm37_mid	exon	8019521	8019692	0.0309453220297086	-	.	gene_id "ENSMUSG00000109127.4"; transcript_id "ENSMUSG00000109127.4_tx_53"; exon_id "chr8_8019521_8019692_-"; exonnum "2"; txlen "840";
chr8	sragcm37_mid	exon	8019521	8019692	0.0309453220297086	-	.	gene_id "ENSMUSG00000109127.4"; transcript_id "ENSMUSG00000109127.4_tx_54"; exon_id "chr8_8019521_8019692_-"; exonnum "2"; txlen "1075";
chr8	sragcm37_mid	exon	8019521	8019692	0.0309453220297086	-	.	gene_id "ENSMUSG00000109127.4"; transcript_id "ENSMUSG00000109127.4_tx_55"; exon_id "chr8_8019521_8019692_-"; exonnum "2"; txlen "699";
chr8	sragcm37_mid	exon	8019521	8019692	0.0309453220297086	-	.	gene_id "ENSMUSG00000109127.4"; transcript_id "ENSMUSG00000109127.4_tx_56"; exon_id "chr8_8019521_8019692_-"; exonnum "2"; txlen "1026";
chr8	sragcm37_mid	exon	8019521	8019692	0.0309453220297086	-	.	gene_id "ENSMUSG00000109127.4"; transcript_id "ENSMUSG00000109127.4_tx_57"; exon_id "chr8_8019521_8019692_-"; exonnum "2"; txlen "1315";
chr8	sragcm37_mid	exon	8019521	8019692	0.0276185734432729	-	.	gene_id "ENSMUSG00000109127.4"; transcript_id "ENSMUSG00000109127.4_tx_60"; exon_id "chr8_8019521_8019692_-"; exonnum "3"; txlen "997";
chr8	sragcm37_mid	exon	8019521	8019692	0.027077156775995	-	.	gene_id "ENSMUSG00000109127.4"; transcript_id "ENSMUSG00000109127.4_tx_66"; exon_id "chr8_8019521_8019692_-"; exonnum "3"; txlen "1229";
chr8	sragcm37_mid	exon	8019521	8019692	0.027077156775995	-	.	gene_id "ENSMUSG00000109127.4"; transcript_id "ENSMUSG00000109127.4_tx_67"; exon_id "chr8_8019521_8019692_-"; exonnum "2"; txlen "1120";
chr8	sragcm37_mid	exon	8019521	8019692	0.0267657768804396	-	.	gene_id "ENSMUSG00000109127.4"; transcript_id "ENSMUSG00000109127.4_tx_68"; exon_id "chr8_8019521_8019692_-"; exonnum "3"; txlen "991";
chr8	sragcm37_mid	exon	8019521	8019692	0.0267657768804396	-	.	gene_id "ENSMUSG00000109127.4"; transcript_id "ENSMUSG00000109127.4_tx_69"; exon_id "chr8_8019521_8019692_-"; exonnum "2"; txlen "882";
chr8	sragcm37_mid	exon	8019521	8019692	0.0267657768804396	-	.	gene_id "ENSMUSG00000109127.4"; transcript_id "ENSMUSG00000109127.4_tx_70"; exon_id "chr8_8019521_8019692_-"; exonnum "4"; txlen "1230";
chr8	sragcm37_mid	exon	8019521	8019692	0.0258428190569762	-	.	gene_id "ENSMUSG00000109127.4"; transcript_id "ENSMUSG00000109127.4_tx_72"; exon_id "chr8_8019521_8019692_-"; exonnum "4"; txlen "1601";
chr8	sragcm37_mid	exon	8019521	8019692	0.0223218607281246	-	.	gene_id "ENSMUSG00000109127.4"; transcript_id "ENSMUSG00000109127.4_tx_88"; exon_id "chr8_8019521_8019692_-"; exonnum "3"; txlen "1015";
chr8	sragcm37_mid	exon	8027260	8027498	0.01286344516536	-	.	gene_id "ENSMUSG00000109127.4"; transcript_id "ENSMUSG00000109127.4_tx_105"; exon_id "chr8_8027260_8027498_-"; exonnum "1"; txlen "1010";
chr8	sragcm37_mid	exon	8027260	8027498	0.01286344516536	-	.	gene_id "ENSMUSG00000109127.4"; transcript_id "ENSMUSG00000109127.4_tx_106"; exon_id "chr8_8027260_8027498_-"; exonnum "1"; txlen "1205";
chr8	sragcm37_mid	exon	8027260	8027498	0.01286344516536	-	.	gene_id "ENSMUSG00000109127.4"; transcript_id "ENSMUSG00000109127.4_tx_107"; exon_id "chr8_8027260_8027498_-"; exonnum "1"; txlen "1028";
chr8	sragcm37_mid	exon	8027260	8027498	0.01286344516536	-	.	gene_id "ENSMUSG00000109127.4"; transcript_id "ENSMUSG00000109127.4_tx_108"; exon_id "chr8_8027260_8027498_-"; exonnum "1"; txlen "1223";
chr8	sragcm37_mid	exon	8027260	8027498	0.0313805659977568	-	.	gene_id "ENSMUSG00000109127.4"; transcript_id "ENSMUSG00000109127.4_tx_48"; exon_id "chr8_8027260_8027498_-"; exonnum "3"; txlen "1174";
chr8	sragcm37_mid	exon	8027260	8027498	0.0313805659977568	-	.	gene_id "ENSMUSG00000109127.4"; transcript_id "ENSMUSG00000109127.4_tx_49"; exon_id "chr8_8027260_8027498_-"; exonnum "3"; txlen "1181";
chr8	sragcm37_mid	exon	8027260	8027498	0.0313805659977568	-	.	gene_id "ENSMUSG00000109127.4"; transcript_id "ENSMUSG00000109127.4_tx_50"; exon_id "chr8_8027260_8027498_-"; exonnum "3"; txlen "1369";
chr8	sragcm37_mid	exon	8027260	8027498	0.0267657768804396	-	.	gene_id "ENSMUSG00000109127.4"; transcript_id "ENSMUSG00000109127.4_tx_70"; exon_id "chr8_8027260_8027498_-"; exonnum "3"; txlen "1230";
chr8	sragcm37_mid	exon	8027260	8027498	0.0258428190569762	-	.	gene_id "ENSMUSG00000109127.4"; transcript_id "ENSMUSG00000109127.4_tx_72"; exon_id "chr8_8027260_8027498_-"; exonnum "3"; txlen "1601";
chr8	sragcm37_mid	exon	8057274	8057382	0.017403484635487	-	.	gene_id "ENSMUSG00000109127.4"; transcript_id "ENSMUSG00000109127.4_tx_101"; exon_id "chr8_8057274_8057382_-"; exonnum "2"; txlen "1210";
chr8	sragcm37_mid	exon	8057274	8057382	0.00189380124926821	-	.	gene_id "ENSMUSG00000109127.4"; transcript_id "ENSMUSG00000109127.4_tx_118"; exon_id "chr8_8057274_8057382_-"; exonnum "10"; txlen "1219";
chr8	sragcm37_mid	exon	8057274	8057382	0.141869622948041	-	.	gene_id "ENSMUSG00000109127.4"; transcript_id "ENSMUSG00000109127.4_tx_13"; exon_id "chr8_8057274_8057382_-"; exonnum "2"; txlen "942";
chr8	sragcm37_mid	exon	8057274	8057382	0.0908360717063569	-	.	gene_id "ENSMUSG00000109127.4"; transcript_id "ENSMUSG00000109127.4_tx_21"; exon_id "chr8_8057274_8057382_-"; exonnum "2"; txlen "808";
chr8	sragcm37_mid	exon	8057274	8057382	0.0748388882533849	-	.	gene_id "ENSMUSG00000109127.4"; transcript_id "ENSMUSG00000109127.4_tx_26"; exon_id "chr8_8057274_8057382_-"; exonnum "2"; txlen "949";
chr8	sragcm37_mid	exon	8057274	8057382	0.0676896329337635	-	.	gene_id "ENSMUSG00000109127.4"; transcript_id "ENSMUSG00000109127.4_tx_27"; exon_id "chr8_8057274_8057382_-"; exonnum "2"; txlen "1192";
chr8	sragcm37_mid	exon	8057274	8057382	0.0425498177908494	-	.	gene_id "ENSMUSG00000109127.4"; transcript_id "ENSMUSG00000109127.4_tx_39"; exon_id "chr8_8057274_8057382_-"; exonnum "2"; txlen "1184";
chr8	sragcm37_mid	exon	8057274	8057382	0.0425498177908494	-	.	gene_id "ENSMUSG00000109127.4"; transcript_id "ENSMUSG00000109127.4_tx_40"; exon_id "chr8_8057274_8057382_-"; exonnum "2"; txlen "1135";
chr8	sragcm37_mid	exon	8057274	8057382	0.0425498177908494	-	.	gene_id "ENSMUSG00000109127.4"; transcript_id "ENSMUSG00000109127.4_tx_41"; exon_id "chr8_8057274_8057382_-"; exonnum "2"; txlen "1424";
chr8	sragcm37_mid	exon	8057274	8057382	0.0386816525371358	-	.	gene_id "ENSMUSG00000109127.4"; transcript_id "ENSMUSG00000109127.4_tx_44"; exon_id "chr8_8057274_8057382_-"; exonnum "2"; txlen "998";
chr8	sragcm37_mid	exon	8057274	8057382	0.0313805659977568	-	.	gene_id "ENSMUSG00000109127.4"; transcript_id "ENSMUSG00000109127.4_tx_48"; exon_id "chr8_8057274_8057382_-"; exonnum "2"; txlen "1174";
chr8	sragcm37_mid	exon	8057274	8057382	0.0313805659977568	-	.	gene_id "ENSMUSG00000109127.4"; transcript_id "ENSMUSG00000109127.4_tx_49"; exon_id "chr8_8057274_8057382_-"; exonnum "2"; txlen "1181";
chr8	sragcm37_mid	exon	8057274	8057382	0.0313805659977568	-	.	gene_id "ENSMUSG00000109127.4"; transcript_id "ENSMUSG00000109127.4_tx_50"; exon_id "chr8_8057274_8057382_-"; exonnum "2"; txlen "1369";
chr8	sragcm37_mid	exon	8057274	8057382	0.0276185734432729	-	.	gene_id "ENSMUSG00000109127.4"; transcript_id "ENSMUSG00000109127.4_tx_60"; exon_id "chr8_8057274_8057382_-"; exonnum "2"; txlen "997";
chr8	sragcm37_mid	exon	8057274	8057382	0.027077156775995	-	.	gene_id "ENSMUSG00000109127.4"; transcript_id "ENSMUSG00000109127.4_tx_66"; exon_id "chr8_8057274_8057382_-"; exonnum "2"; txlen "1229";
chr8	sragcm37_mid	exon	8057274	8057382	0.0267657768804396	-	.	gene_id "ENSMUSG00000109127.4"; transcript_id "ENSMUSG00000109127.4_tx_68"; exon_id "chr8_8057274_8057382_-"; exonnum "2"; txlen "991";
chr8	sragcm37_mid	exon	8057274	8057382	0.0267657768804396	-	.	gene_id "ENSMUSG00000109127.4"; transcript_id "ENSMUSG00000109127.4_tx_70"; exon_id "chr8_8057274_8057382_-"; exonnum "2"; txlen "1230";
chr8	sragcm37_mid	exon	8057274	8057382	0.0258428190569762	-	.	gene_id "ENSMUSG00000109127.4"; transcript_id "ENSMUSG00000109127.4_tx_72"; exon_id "chr8_8057274_8057382_-"; exonnum "2"; txlen "1601";
chr8	sragcm37_mid	exon	8057274	8057382	0.0223218607281246	-	.	gene_id "ENSMUSG00000109127.4"; transcript_id "ENSMUSG00000109127.4_tx_88"; exon_id "chr8_8057274_8057382_-"; exonnum "2"; txlen "1015";
chr8	sragcm37_ss	exon	8068882	8068998	0.017403484635487	-	.	gene_id "ENSMUSG00000109127.4"; transcript_id "ENSMUSG00000109127.4_tx_101"; exon_id "chr8_8068882_8068998_-"; exonnum "1"; txlen "1210";
chr8	sragcm37_ss	exon	8068882	8068998	0.141869622948041	-	.	gene_id "ENSMUSG00000109127.4"; transcript_id "ENSMUSG00000109127.4_tx_13"; exon_id "chr8_8068882_8068998_-"; exonnum "1"; txlen "942";
chr8	sragcm37_ss	exon	8068882	8068998	0.105389710621293	-	.	gene_id "ENSMUSG00000109127.4"; transcript_id "ENSMUSG00000109127.4_tx_18"; exon_id "chr8_8068882_8068998_-"; exonnum "1"; txlen "833";
chr8	sragcm37_ss	exon	8068882	8068998	0.0908360717063569	-	.	gene_id "ENSMUSG00000109127.4"; transcript_id "ENSMUSG00000109127.4_tx_21"; exon_id "chr8_8068882_8068998_-"; exonnum "1"; txlen "808";
chr8	sragcm37_ss	exon	8068882	8068998	0.0748388882533849	-	.	gene_id "ENSMUSG00000109127.4"; transcript_id "ENSMUSG00000109127.4_tx_26"; exon_id "chr8_8068882_8068998_-"; exonnum "1"; txlen "949";
chr8	sragcm37_ss	exon	8068882	8068998	0.0676896329337635	-	.	gene_id "ENSMUSG00000109127.4"; transcript_id "ENSMUSG00000109127.4_tx_27"; exon_id "chr8_8068882_8068998_-"; exonnum "1"; txlen "1192";
chr8	sragcm37_ss	exon	8068882	8068998	0.0425498177908494	-	.	gene_id "ENSMUSG00000109127.4"; transcript_id "ENSMUSG00000109127.4_tx_39"; exon_id "chr8_8068882_8068998_-"; exonnum "1"; txlen "1184";
chr8	sragcm37_ss	exon	8068882	8068998	0.0425498177908494	-	.	gene_id "ENSMUSG00000109127.4"; transcript_id "ENSMUSG00000109127.4_tx_40"; exon_id "chr8_8068882_8068998_-"; exonnum "1"; txlen "1135";
chr8	sragcm37_ss	exon	8068882	8068998	0.0425498177908494	-	.	gene_id "ENSMUSG00000109127.4"; transcript_id "ENSMUSG00000109127.4_tx_41"; exon_id "chr8_8068882_8068998_-"; exonnum "1"; txlen "1424";
chr8	sragcm37_ss	exon	8068882	8068998	0.0386816525371358	-	.	gene_id "ENSMUSG00000109127.4"; transcript_id "ENSMUSG00000109127.4_tx_44"; exon_id "chr8_8068882_8068998_-"; exonnum "1"; txlen "998";
chr8	sragcm37_ss	exon	8068882	8068998	0.0313805659977568	-	.	gene_id "ENSMUSG00000109127.4"; transcript_id "ENSMUSG00000109127.4_tx_48"; exon_id "chr8_8068882_8068998_-"; exonnum "1"; txlen "1174";
chr8	sragcm37_ss	exon	8068882	8068998	0.0313805659977568	-	.	gene_id "ENSMUSG00000109127.4"; transcript_id "ENSMUSG00000109127.4_tx_49"; exon_id "chr8_8068882_8068998_-"; exonnum "1"; txlen "1181";
chr8	sragcm37_ss	exon	8068882	8068998	0.0313805659977568	-	.	gene_id "ENSMUSG00000109127.4"; transcript_id "ENSMUSG00000109127.4_tx_50"; exon_id "chr8_8068882_8068998_-"; exonnum "1"; txlen "1369";
chr8	sragcm37_ss	exon	8068882	8068998	0.0309453220297086	-	.	gene_id "ENSMUSG00000109127.4"; transcript_id "ENSMUSG00000109127.4_tx_51"; exon_id "chr8_8068882_8068998_-"; exonnum "1"; txlen "1083";
chr8	sragcm37_ss	exon	8068882	8068998	0.0309453220297086	-	.	gene_id "ENSMUSG00000109127.4"; transcript_id "ENSMUSG00000109127.4_tx_52"; exon_id "chr8_8068882_8068998_-"; exonnum "1"; txlen "889";
chr8	sragcm37_ss	exon	8068882	8068998	0.0309453220297086	-	.	gene_id "ENSMUSG00000109127.4"; transcript_id "ENSMUSG00000109127.4_tx_53"; exon_id "chr8_8068882_8068998_-"; exonnum "1"; txlen "840";
chr8	sragcm37_ss	exon	8068882	8068998	0.0309453220297086	-	.	gene_id "ENSMUSG00000109127.4"; transcript_id "ENSMUSG00000109127.4_tx_54"; exon_id "chr8_8068882_8068998_-"; exonnum "1"; txlen "1075";
chr8	sragcm37_ss	exon	8068882	8068998	0.0309453220297086	-	.	gene_id "ENSMUSG00000109127.4"; transcript_id "ENSMUSG00000109127.4_tx_55"; exon_id "chr8_8068882_8068998_-"; exonnum "1"; txlen "699";
chr8	sragcm37_ss	exon	8068882	8068998	0.0309453220297086	-	.	gene_id "ENSMUSG00000109127.4"; transcript_id "ENSMUSG00000109127.4_tx_56"; exon_id "chr8_8068882_8068998_-"; exonnum "1"; txlen "1026";
chr8	sragcm37_ss	exon	8068882	8068998	0.0309453220297086	-	.	gene_id "ENSMUSG00000109127.4"; transcript_id "ENSMUSG00000109127.4_tx_57"; exon_id "chr8_8068882_8068998_-"; exonnum "1"; txlen "1315";
chr8	sragcm37_ss	exon	8068882	8068998	0.0276185734432729	-	.	gene_id "ENSMUSG00000109127.4"; transcript_id "ENSMUSG00000109127.4_tx_60"; exon_id "chr8_8068882_8068998_-"; exonnum "1"; txlen "997";
chr8	sragcm37_ss	exon	8068882	8068998	0.027077156775995	-	.	gene_id "ENSMUSG00000109127.4"; transcript_id "ENSMUSG00000109127.4_tx_66"; exon_id "chr8_8068882_8068998_-"; exonnum "1"; txlen "1229";
chr8	sragcm37_ss	exon	8068882	8068998	0.027077156775995	-	.	gene_id "ENSMUSG00000109127.4"; transcript_id "ENSMUSG00000109127.4_tx_67"; exon_id "chr8_8068882_8068998_-"; exonnum "1"; txlen "1120";
chr8	sragcm37_ss	exon	8068882	8068998	0.0267657768804396	-	.	gene_id "ENSMUSG00000109127.4"; transcript_id "ENSMUSG00000109127.4_tx_68"; exon_id "chr8_8068882_8068998_-"; exonnum "1"; txlen "991";
chr8	sragcm37_ss	exon	8068882	8068998	0.0267657768804396	-	.	gene_id "ENSMUSG00000109127.4"; transcript_id "ENSMUSG00000109127.4_tx_69"; exon_id "chr8_8068882_8068998_-"; exonnum "1"; txlen "882";
chr8	sragcm37_ss	exon	8068882	8068998	0.0267657768804396	-	.	gene_id "ENSMUSG00000109127.4"; transcript_id "ENSMUSG00000109127.4_tx_70"; exon_id "chr8_8068882_8068998_-"; exonnum "1"; txlen "1230";
chr8	sragcm37_ss	exon	8068882	8068998	0.0258428190569762	-	.	gene_id "ENSMUSG00000109127.4"; transcript_id "ENSMUSG00000109127.4_tx_72"; exon_id "chr8_8068882_8068998_-"; exonnum "1"; txlen "1601";
chr8	sragcm37_ss	exon	8068882	8068998	0.0223218607281246	-	.	gene_id "ENSMUSG00000109127.4"; transcript_id "ENSMUSG00000109127.4_tx_88"; exon_id "chr8_8068882_8068998_-"; exonnum "1"; txlen "1015";
chr8	sragcm37_mid	exon	8081461	8081626	0.00189380124926821	-	.	gene_id "ENSMUSG00000109127.4"; transcript_id "ENSMUSG00000109127.4_tx_118"; exon_id "chr8_8081461_8081626_-"; exonnum "9"; txlen "1219";
chr8	sragcm37_mid	exon	8083839	8083919	0.00189380124926821	-	.	gene_id "ENSMUSG00000109127.4"; transcript_id "ENSMUSG00000109127.4_tx_118"; exon_id "chr8_8083839_8083919_-"; exonnum "8"; txlen "1219";
chr8	HAVANA	exon	8094568	8095207	0	-	.	gene_id "ENSMUSG00000109127.4"; transcript_id "ENSMUST00000315958.1"; gene_type "lncRNA"; gene_name "Gm31135"; transcript_type "lncRNA"; transcript_name "Gm31135-211"; exon_number 2; exon_id "ENSMUSE00001623891.1"; level 2; mgi_id "MGI:5590294"; tag "TAGENE"; havana_gene "OTTMUSG00000059816.1";
chr8	HAVANA	exon	8094568	8095207	0	-	.	gene_id "ENSMUSG00000109127.4"; transcript_id "ENSMUST00000315954.1"; gene_type "lncRNA"; gene_name "Gm31135"; transcript_type "lncRNA"; transcript_name "Gm31135-207"; exon_number 6; exon_id "ENSMUSE00001623891.1"; level 2; mgi_id "MGI:5590294"; tag "TAGENE"; havana_gene "OTTMUSG00000059816.1";
chr8	HAVANA	exon	8094568	8095207	0	-	.	gene_id "ENSMUSG00000109127.4"; transcript_id "ENSMUST00000315953.1"; gene_type "lncRNA"; gene_name "Gm31135"; transcript_type "lncRNA"; transcript_name "Gm31135-206"; exon_number 6; exon_id "ENSMUSE00001623891.1"; level 2; mgi_id "MGI:5590294"; tag "TAGENE"; havana_gene "OTTMUSG00000059816.1";
chr8	HAVANA	exon	8094568	8095207	0	-	.	gene_id "ENSMUSG00000109127.4"; transcript_id "ENSMUST00000315952.1"; gene_type "lncRNA"; gene_name "Gm31135"; transcript_type "lncRNA"; transcript_name "Gm31135-205"; exon_number 5; exon_id "ENSMUSE00001623891.1"; level 2; mgi_id "MGI:5590294"; tag "TAGENE"; havana_gene "OTTMUSG00000059816.1";
chr8	HAVANA	transcript	8094568	8112124	0	-	.	gene_id "ENSMUSG00000109127.4"; transcript_id "ENSMUST00000315958.1"; gene_type "lncRNA"; gene_name "Gm31135"; transcript_type "lncRNA"; transcript_name "Gm31135-211"; level 2; mgi_id "MGI:5590294"; tag "TAGENE"; havana_gene "OTTMUSG00000059816.1";
chr8	HAVANA	transcript	8094568	8262306	0	-	.	gene_id "ENSMUSG00000109127.4"; transcript_id "ENSMUST00000315954.1"; gene_type "lncRNA"; gene_name "Gm31135"; transcript_type "lncRNA"; transcript_name "Gm31135-207"; level 2; mgi_id "MGI:5590294"; tag "TAGENE"; havana_gene "OTTMUSG00000059816.1";
chr8	HAVANA	transcript	8094568	8262313	0	-	.	gene_id "ENSMUSG00000109127.4"; transcript_id "ENSMUST00000315953.1"; gene_type "lncRNA"; gene_name "Gm31135"; transcript_type "lncRNA"; transcript_name "Gm31135-206"; level 2; mgi_id "MGI:5590294"; tag "TAGENE"; havana_gene "OTTMUSG00000059816.1";
chr8	HAVANA	transcript	8094568	8262323	0	-	.	gene_id "ENSMUSG00000109127.4"; transcript_id "ENSMUST00000315952.1"; gene_type "lncRNA"; gene_name "Gm31135"; transcript_type "lncRNA"; transcript_name "Gm31135-205"; level 2; mgi_id "MGI:5590294"; tag "TAGENE"; havana_gene "OTTMUSG00000059816.1";
chr8	HAVANA	gene	8094568	8569919	0	-	.	gene_id "ENSMUSG00000109127.4"; gene_type "lncRNA"; gene_name "Gm31135"; level 2; mgi_id "MGI:5590294"; tag "overlapping_locus"; tag "overlaps_pseudogene"; havana_gene "OTTMUSG00000059816.1";
chr8	HAVANA	exon	8094577	8095207	0	-	.	gene_id "ENSMUSG00000109127.4"; transcript_id "ENSMUST00000208946.2"; gene_type "lncRNA"; gene_name "Gm31135"; transcript_type "lncRNA"; transcript_name "Gm31135-202"; exon_number 6; exon_id "ENSMUSE00001376942.2"; level 2; transcript_support_level "1"; mgi_id "MGI:5590294"; tag "basic"; tag "Ensembl_canonical"; tag "GENCODE_Primary"; havana_gene "OTTMUSG00000059816.1"; havana_transcript "OTTMUST00000146593.1";
chr8	ENSEMBL_gcm37	exon	8094577	8095207	0.0166298628091427	-	.	gene_id "ENSMUSG00000109127.4"; transcript_id "ENSMUSG00000109127.4_tx_102"; exon_id "chr8_8094577_8095207_-"; exonnum "4"; txlen "921";
chr8	ENSEMBL_gcm37	exon	8094577	8095207	0.014767325175415	-	.	gene_id "ENSMUSG00000109127.4"; transcript_id "ENSMUSG00000109127.4_tx_103"; exon_id "chr8_8094577_8095207_-"; exonnum "6"; txlen "1094";
chr8	HAVANA	transcript	8094577	8534721	0	-	.	gene_id "ENSMUSG00000109127.4"; transcript_id "ENSMUST00000208946.2"; gene_type "lncRNA"; gene_name "Gm31135"; transcript_type "lncRNA"; transcript_name "Gm31135-202"; level 2; transcript_support_level "1"; mgi_id "MGI:5590294"; tag "basic"; tag "Ensembl_canonical"; tag "GENCODE_Primary"; havana_gene "OTTMUSG00000059816.1"; havana_transcript "OTTMUST00000146593.1";
chr8	HAVANA	exon	8094738	8095207	0	-	.	gene_id "ENSMUSG00000109127.4"; transcript_id "ENSMUST00000315959.1"; gene_type "lncRNA"; gene_name "Gm31135"; transcript_type "lncRNA"; transcript_name "Gm31135-212"; exon_number 2; exon_id "ENSMUSE00001623886.1"; level 2; mgi_id "MGI:5590294"; tag "TAGENE"; havana_gene "OTTMUSG00000059816.1";
chr8	HAVANA	transcript	8094738	8095798	0	-	.	gene_id "ENSMUSG00000109127.4"; transcript_id "ENSMUST00000315959.1"; gene_type "lncRNA"; gene_name "Gm31135"; transcript_type "lncRNA"; transcript_name "Gm31135-212"; level 2; mgi_id "MGI:5590294"; tag "TAGENE"; havana_gene "OTTMUSG00000059816.1";
chr8	HAVANA	exon	8095707	8095798	0	-	.	gene_id "ENSMUSG00000109127.4"; transcript_id "ENSMUST00000315959.1"; gene_type "lncRNA"; gene_name "Gm31135"; transcript_type "lncRNA"; transcript_name "Gm31135-212"; exon_number 1; exon_id "ENSMUSE00001623893.1"; level 2; mgi_id "MGI:5590294"; tag "TAGENE"; havana_gene "OTTMUSG00000059816.1";
chr8	HAVANA	exon	8107908	8107964	0	-	.	gene_id "ENSMUSG00000109127.4"; transcript_id "ENSMUST00000315954.1"; gene_type "lncRNA"; gene_name "Gm31135"; transcript_type "lncRNA"; transcript_name "Gm31135-207"; exon_number 5; exon_id "ENSMUSE00001377270.2"; level 2; mgi_id "MGI:5590294"; tag "TAGENE"; havana_gene "OTTMUSG00000059816.1";
chr8	HAVANA	exon	8107908	8107964	0	-	.	gene_id "ENSMUSG00000109127.4"; transcript_id "ENSMUST00000315953.1"; gene_type "lncRNA"; gene_name "Gm31135"; transcript_type "lncRNA"; transcript_name "Gm31135-206"; exon_number 5; exon_id "ENSMUSE00001377270.2"; level 2; mgi_id "MGI:5590294"; tag "TAGENE"; havana_gene "OTTMUSG00000059816.1";
chr8	HAVANA	exon	8107908	8107964	0	-	.	gene_id "ENSMUSG00000109127.4"; transcript_id "ENSMUST00000315952.1"; gene_type "lncRNA"; gene_name "Gm31135"; transcript_type "lncRNA"; transcript_name "Gm31135-205"; exon_number 4; exon_id "ENSMUSE00001377270.2"; level 2; mgi_id "MGI:5590294"; tag "TAGENE"; havana_gene "OTTMUSG00000059816.1";
chr8	HAVANA	exon	8107908	8107964	0	-	.	gene_id "ENSMUSG00000109127.4"; transcript_id "ENSMUST00000208946.2"; gene_type "lncRNA"; gene_name "Gm31135"; transcript_type "lncRNA"; transcript_name "Gm31135-202"; exon_number 5; exon_id "ENSMUSE00001377270.2"; level 2; transcript_support_level "1"; mgi_id "MGI:5590294"; tag "basic"; tag "Ensembl_canonical"; tag "GENCODE_Primary"; havana_gene "OTTMUSG00000059816.1"; havana_transcript "OTTMUST00000146593.1";
chr8	ENSEMBL_gcm37	exon	8107908	8107964	0.00189380124926821	-	.	gene_id "ENSMUSG00000109127.4"; transcript_id "ENSMUSG00000109127.4_tx_118"; exon_id "chr8_8107908_8107964_-"; exonnum "7"; txlen "1219";
chr8	HAVANA	exon	8111947	8112054	0	-	.	gene_id "ENSMUSG00000109127.4"; transcript_id "ENSMUST00000315954.1"; gene_type "lncRNA"; gene_name "Gm31135"; transcript_type "lncRNA"; transcript_name "Gm31135-207"; exon_number 4; exon_id "ENSMUSE00001379765.2"; level 2; mgi_id "MGI:5590294"; tag "TAGENE"; havana_gene "OTTMUSG00000059816.1";
chr8	HAVANA	exon	8111947	8112054	0	-	.	gene_id "ENSMUSG00000109127.4"; transcript_id "ENSMUST00000315953.1"; gene_type "lncRNA"; gene_name "Gm31135"; transcript_type "lncRNA"; transcript_name "Gm31135-206"; exon_number 4; exon_id "ENSMUSE00001379765.2"; level 2; mgi_id "MGI:5590294"; tag "TAGENE"; havana_gene "OTTMUSG00000059816.1";
chr8	HAVANA	exon	8111947	8112054	0	-	.	gene_id "ENSMUSG00000109127.4"; transcript_id "ENSMUST00000315952.1"; gene_type "lncRNA"; gene_name "Gm31135"; transcript_type "lncRNA"; transcript_name "Gm31135-205"; exon_number 3; exon_id "ENSMUSE00001379765.2"; level 2; mgi_id "MGI:5590294"; tag "TAGENE"; havana_gene "OTTMUSG00000059816.1";
chr8	HAVANA	exon	8111947	8112054	0	-	.	gene_id "ENSMUSG00000109127.4"; transcript_id "ENSMUST00000208946.2"; gene_type "lncRNA"; gene_name "Gm31135"; transcript_type "lncRNA"; transcript_name "Gm31135-202"; exon_number 4; exon_id "ENSMUSE00001379765.2"; level 2; transcript_support_level "1"; mgi_id "MGI:5590294"; tag "basic"; tag "Ensembl_canonical"; tag "GENCODE_Primary"; havana_gene "OTTMUSG00000059816.1"; havana_transcript "OTTMUST00000146593.1";
chr8	ENSEMBL_gcm37	exon	8111947	8112054	0.0166298628091427	-	.	gene_id "ENSMUSG00000109127.4"; transcript_id "ENSMUSG00000109127.4_tx_102"; exon_id "chr8_8111947_8112054_-"; exonnum "3"; txlen "921";
chr8	ENSEMBL_gcm37	exon	8111947	8112054	0.014767325175415	-	.	gene_id "ENSMUSG00000109127.4"; transcript_id "ENSMUSG00000109127.4_tx_103"; exon_id "chr8_8111947_8112054_-"; exonnum "5"; txlen "1094";
chr8	ENSEMBL_gcm37	exon	8111947	8112054	0.00189380124926821	-	.	gene_id "ENSMUSG00000109127.4"; transcript_id "ENSMUSG00000109127.4_tx_118"; exon_id "chr8_8111947_8112054_-"; exonnum "6"; txlen "1219";
chr8	HAVANA	exon	8111947	8112124	0	-	.	gene_id "ENSMUSG00000109127.4"; transcript_id "ENSMUST00000315958.1"; gene_type "lncRNA"; gene_name "Gm31135"; transcript_type "lncRNA"; transcript_name "Gm31135-211"; exon_number 1; exon_id "ENSMUSE00001623895.1"; level 2; mgi_id "MGI:5590294"; tag "TAGENE"; havana_gene "OTTMUSG00000059816.1";
chr8	HAVANA	exon	8187924	8188177	0	-	.	gene_id "ENSMUSG00000109127.4"; transcript_id "ENSMUST00000315956.1"; gene_type "lncRNA"; gene_name "Gm31135"; transcript_type "lncRNA"; transcript_name "Gm31135-209"; exon_number 6; exon_id "ENSMUSE00001623885.1"; level 2; mgi_id "MGI:5590294"; tag "basic"; tag "TAGENE"; havana_gene "OTTMUSG00000059816.1";
chr8	HAVANA	exon	8187924	8188177	0	-	.	gene_id "ENSMUSG00000109127.4"; transcript_id "ENSMUST00000315955.1"; gene_type "lncRNA"; gene_name "Gm31135"; transcript_type "lncRNA"; transcript_name "Gm31135-208"; exon_number 4; exon_id "ENSMUSE00001623885.1"; level 2; mgi_id "MGI:5590294"; tag "TAGENE"; havana_gene "OTTMUSG00000059816.1";
chr8	ENSEMBL_gcm37	exon	8187924	8188177	0.0469213497022549	-	.	gene_id "ENSMUSG00000109127.4"; transcript_id "ENSMUSG00000109127.4_tx_36"; exon_id "chr8_8187924_8188177_-"; exonnum "6"; txlen "715";
chr8	ENSEMBL_gcm37	exon	8187924	8188177	0.0443353827971078	-	.	gene_id "ENSMUSG00000109127.4"; transcript_id "ENSMUSG00000109127.4_tx_38"; exon_id "chr8_8187924_8188177_-"; exonnum "5"; txlen "648";
chr8	HAVANA	transcript	8187924	8262316	0	-	.	gene_id "ENSMUSG00000109127.4"; transcript_id "ENSMUST00000315956.1"; gene_type "lncRNA"; gene_name "Gm31135"; transcript_type "lncRNA"; transcript_name "Gm31135-209"; level 2; mgi_id "MGI:5590294"; tag "basic"; tag "TAGENE"; havana_gene "OTTMUSG00000059816.1";
chr8	HAVANA	transcript	8187924	8262318	0	-	.	gene_id "ENSMUSG00000109127.4"; transcript_id "ENSMUST00000315955.1"; gene_type "lncRNA"; gene_name "Gm31135"; transcript_type "lncRNA"; transcript_name "Gm31135-208"; level 2; mgi_id "MGI:5590294"; tag "TAGENE"; havana_gene "OTTMUSG00000059816.1";
chr8	HAVANA	exon	8188289	8188394	0	-	.	gene_id "ENSMUSG00000109127.4"; transcript_id "ENSMUST00000315956.1"; gene_type "lncRNA"; gene_name "Gm31135"; transcript_type "lncRNA"; transcript_name "Gm31135-209"; exon_number 5; exon_id "ENSMUSE00001623892.1"; level 2; mgi_id "MGI:5590294"; tag "basic"; tag "TAGENE"; havana_gene "OTTMUSG00000059816.1";
chr8	HAVANA	exon	8188289	8188394	0	-	.	gene_id "ENSMUSG00000109127.4"; transcript_id "ENSMUST00000315955.1"; gene_type "lncRNA"; gene_name "Gm31135"; transcript_type "lncRNA"; transcript_name "Gm31135-208"; exon_number 3; exon_id "ENSMUSE00001623892.1"; level 2; mgi_id "MGI:5590294"; tag "TAGENE"; havana_gene "OTTMUSG00000059816.1";
chr8	ENSEMBL_gcm37	exon	8188289	8188394	0.0469213497022549	-	.	gene_id "ENSMUSG00000109127.4"; transcript_id "ENSMUSG00000109127.4_tx_36"; exon_id "chr8_8188289_8188394_-"; exonnum "5"; txlen "715";
chr8	ENSEMBL_gcm37	exon	8188289	8188394	0.0443353827971078	-	.	gene_id "ENSMUSG00000109127.4"; transcript_id "ENSMUSG00000109127.4_tx_38"; exon_id "chr8_8188289_8188394_-"; exonnum "4"; txlen "648";
chr8	HAVANA	exon	8188463	8188529	0	-	.	gene_id "ENSMUSG00000109127.4"; transcript_id "ENSMUST00000315953.1"; gene_type "lncRNA"; gene_name "Gm31135"; transcript_type "lncRNA"; transcript_name "Gm31135-206"; exon_number 3; exon_id "ENSMUSE00001623898.1"; level 2; mgi_id "MGI:5590294"; tag "TAGENE"; havana_gene "OTTMUSG00000059816.1";
chr8	HAVANA	exon	8188463	8188529	0	-	.	gene_id "ENSMUSG00000109127.4"; transcript_id "ENSMUST00000315956.1"; gene_type "lncRNA"; gene_name "Gm31135"; transcript_type "lncRNA"; transcript_name "Gm31135-209"; exon_number 4; exon_id "ENSMUSE00001623898.1"; level 2; mgi_id "MGI:5590294"; tag "basic"; tag "TAGENE"; havana_gene "OTTMUSG00000059816.1";
chr8	ENSEMBL_gcm37	exon	8188463	8188529	0.014767325175415	-	.	gene_id "ENSMUSG00000109127.4"; transcript_id "ENSMUSG00000109127.4_tx_103"; exon_id "chr8_8188463_8188529_-"; exonnum "4"; txlen "1094";
chr8	ENSEMBL_gcm37	exon	8188463	8188529	0.00189380124926821	-	.	gene_id "ENSMUSG00000109127.4"; transcript_id "ENSMUSG00000109127.4_tx_118"; exon_id "chr8_8188463_8188529_-"; exonnum "5"; txlen "1219";
chr8	ENSEMBL_gcm37	exon	8188463	8188529	0.0469213497022549	-	.	gene_id "ENSMUSG00000109127.4"; transcript_id "ENSMUSG00000109127.4_tx_36"; exon_id "chr8_8188463_8188529_-"; exonnum "4"; txlen "715";
chr8	HAVANA	exon	8189982	8190206	0	-	.	gene_id "ENSMUSG00000109127.4"; transcript_id "ENSMUST00000315957.1"; gene_type "lncRNA"; gene_name "Gm31135"; transcript_type "lncRNA"; transcript_name "Gm31135-210"; exon_number 3; exon_id "ENSMUSE00001623896.1"; level 2; mgi_id "MGI:5590294"; tag "TAGENE"; havana_gene "OTTMUSG00000059816.1";
chr8	HAVANA	transcript	8189982	8262318	0	-	.	gene_id "ENSMUSG00000109127.4"; transcript_id "ENSMUST00000315957.1"; gene_type "lncRNA"; gene_name "Gm31135"; transcript_type "lncRNA"; transcript_name "Gm31135-210"; level 2; mgi_id "MGI:5590294"; tag "TAGENE"; havana_gene "OTTMUSG00000059816.1";
chr8	HAVANA	exon	8190101	8190206	0	-	.	gene_id "ENSMUSG00000109127.4"; transcript_id "ENSMUST00000315954.1"; gene_type "lncRNA"; gene_name "Gm31135"; transcript_type "lncRNA"; transcript_name "Gm31135-207"; exon_number 3; exon_id "ENSMUSE00001379878.2"; level 2; mgi_id "MGI:5590294"; tag "TAGENE"; havana_gene "OTTMUSG00000059816.1";
chr8	HAVANA	exon	8190101	8190206	0	-	.	gene_id "ENSMUSG00000109127.4"; transcript_id "ENSMUST00000315953.1"; gene_type "lncRNA"; gene_name "Gm31135"; transcript_type "lncRNA"; transcript_name "Gm31135-206"; exon_number 2; exon_id "ENSMUSE00001379878.2"; level 2; mgi_id "MGI:5590294"; tag "TAGENE"; havana_gene "OTTMUSG00000059816.1";
chr8	HAVANA	exon	8190101	8190206	0	-	.	gene_id "ENSMUSG00000109127.4"; transcript_id "ENSMUST00000315952.1"; gene_type "lncRNA"; gene_name "Gm31135"; transcript_type "lncRNA"; transcript_name "Gm31135-205"; exon_number 2; exon_id "ENSMUSE00001379878.2"; level 2; mgi_id "MGI:5590294"; tag "TAGENE"; havana_gene "OTTMUSG00000059816.1";
chr8	HAVANA	exon	8190101	8190206	0	-	.	gene_id "ENSMUSG00000109127.4"; transcript_id "ENSMUST00000208946.2"; gene_type "lncRNA"; gene_name "Gm31135"; transcript_type "lncRNA"; transcript_name "Gm31135-202"; exon_number 3; exon_id "ENSMUSE00001379878.2"; level 2; transcript_support_level "1"; mgi_id "MGI:5590294"; tag "basic"; tag "Ensembl_canonical"; tag "GENCODE_Primary"; havana_gene "OTTMUSG00000059816.1"; havana_transcript "OTTMUST00000146593.1";
chr8	HAVANA	exon	8190101	8190206	0	-	.	gene_id "ENSMUSG00000109127.4"; transcript_id "ENSMUST00000315956.1"; gene_type "lncRNA"; gene_name "Gm31135"; transcript_type "lncRNA"; transcript_name "Gm31135-209"; exon_number 3; exon_id "ENSMUSE00001379878.2"; level 2; mgi_id "MGI:5590294"; tag "basic"; tag "TAGENE"; havana_gene "OTTMUSG00000059816.1";
chr8	HAVANA	exon	8190101	8190206	0	-	.	gene_id "ENSMUSG00000109127.4"; transcript_id "ENSMUST00000315955.1"; gene_type "lncRNA"; gene_name "Gm31135"; transcript_type "lncRNA"; transcript_name "Gm31135-208"; exon_number 2; exon_id "ENSMUSE00001379878.2"; level 2; mgi_id "MGI:5590294"; tag "TAGENE"; havana_gene "OTTMUSG00000059816.1";
chr8	ENSEMBL_gcm37	exon	8190101	8190206	0.014767325175415	-	.	gene_id "ENSMUSG00000109127.4"; transcript_id "ENSMUSG00000109127.4_tx_103"; exon_id "chr8_8190101_8190206_-"; exonnum "3"; txlen "1094";
chr8	ENSEMBL_gcm37	exon	8190101	8190206	0.00189380124926821	-	.	gene_id "ENSMUSG00000109127.4"; transcript_id "ENSMUSG00000109127.4_tx_118"; exon_id "chr8_8190101_8190206_-"; exonnum "4"; txlen "1219";
chr8	ENSEMBL_gcm37	exon	8190101	8190206	0.0469213497022549	-	.	gene_id "ENSMUSG00000109127.4"; transcript_id "ENSMUSG00000109127.4_tx_36"; exon_id "chr8_8190101_8190206_-"; exonnum "3"; txlen "715";
chr8	ENSEMBL_gcm37	exon	8190101	8190206	0.0443353827971078	-	.	gene_id "ENSMUSG00000109127.4"; transcript_id "ENSMUSG00000109127.4_tx_38"; exon_id "chr8_8190101_8190206_-"; exonnum "3"; txlen "648";
chr8	HAVANA	exon	8214904	8214987	0	-	.	gene_id "ENSMUSG00000109127.4"; transcript_id "ENSMUST00000315954.1"; gene_type "lncRNA"; gene_name "Gm31135"; transcript_type "lncRNA"; transcript_name "Gm31135-207"; exon_number 2; exon_id "ENSMUSE00001623889.1"; level 2; mgi_id "MGI:5590294"; tag "TAGENE"; havana_gene "OTTMUSG00000059816.1";
chr8	HAVANA	exon	8214904	8214987	0	-	.	gene_id "ENSMUSG00000109127.4"; transcript_id "ENSMUST00000315956.1"; gene_type "lncRNA"; gene_name "Gm31135"; transcript_type "lncRNA"; transcript_name "Gm31135-209"; exon_number 2; exon_id "ENSMUSE00001623889.1"; level 2; mgi_id "MGI:5590294"; tag "basic"; tag "TAGENE"; havana_gene "OTTMUSG00000059816.1";
chr8	HAVANA	exon	8214904	8214987	0	-	.	gene_id "ENSMUSG00000109127.4"; transcript_id "ENSMUST00000315957.1"; gene_type "lncRNA"; gene_name "Gm31135"; transcript_type "lncRNA"; transcript_name "Gm31135-210"; exon_number 2; exon_id "ENSMUSE00001623889.1"; level 2; mgi_id "MGI:5590294"; tag "TAGENE"; havana_gene "OTTMUSG00000059816.1";
chr8	ENSEMBL_gcm37	exon	8214904	8214987	0.0166298628091427	-	.	gene_id "ENSMUSG00000109127.4"; transcript_id "ENSMUSG00000109127.4_tx_102"; exon_id "chr8_8214904_8214987_-"; exonnum "2"; txlen "921";
chr8	ENSEMBL_gcm37	exon	8214904	8214987	0.014767325175415	-	.	gene_id "ENSMUSG00000109127.4"; transcript_id "ENSMUSG00000109127.4_tx_103"; exon_id "chr8_8214904_8214987_-"; exonnum "2"; txlen "1094";
chr8	ENSEMBL_gcm37	exon	8214904	8214987	0.00189380124926821	-	.	gene_id "ENSMUSG00000109127.4"; transcript_id "ENSMUSG00000109127.4_tx_118"; exon_id "chr8_8214904_8214987_-"; exonnum "3"; txlen "1219";
chr8	ENSEMBL_gcm37	exon	8214904	8214987	0.0469213497022549	-	.	gene_id "ENSMUSG00000109127.4"; transcript_id "ENSMUSG00000109127.4_tx_36"; exon_id "chr8_8214904_8214987_-"; exonnum "2"; txlen "715";
chr8	ENSEMBL_gcm37	exon	8214904	8214987	0.0443353827971078	-	.	gene_id "ENSMUSG00000109127.4"; transcript_id "ENSMUSG00000109127.4_tx_38"; exon_id "chr8_8214904_8214987_-"; exonnum "2"; txlen "648";
chr8	sragcm37_ss	exon	8218795	8218892	0.0166298628091427	-	.	gene_id "ENSMUSG00000109127.4"; transcript_id "ENSMUSG00000109127.4_tx_102"; exon_id "chr8_8218795_8218892_-"; exonnum "1"; txlen "921";
chr8	sragcm37_ss	exon	8218795	8218892	0.014767325175415	-	.	gene_id "ENSMUSG00000109127.4"; transcript_id "ENSMUSG00000109127.4_tx_103"; exon_id "chr8_8218795_8218892_-"; exonnum "1"; txlen "1094";
chr8	sragcm37_ss	exon	8218795	8218892	0.0469213497022549	-	.	gene_id "ENSMUSG00000109127.4"; transcript_id "ENSMUSG00000109127.4_tx_36"; exon_id "chr8_8218795_8218892_-"; exonnum "1"; txlen "715";
chr8	sragcm37_ss	exon	8218795	8218892	0.0443353827971078	-	.	gene_id "ENSMUSG00000109127.4"; transcript_id "ENSMUSG00000109127.4_tx_38"; exon_id "chr8_8218795_8218892_-"; exonnum "1"; txlen "648";
chr8	sragcm37_mid	exon	8227369	8227559	0.00189380124926821	-	.	gene_id "ENSMUSG00000109127.4"; transcript_id "ENSMUSG00000109127.4_tx_118"; exon_id "chr8_8227369_8227559_-"; exonnum "2"; txlen "1219";
chr8	sragcm37_ss	exon	8231167	8231244	0.00189380124926821	-	.	gene_id "ENSMUSG00000109127.4"; transcript_id "ENSMUSG00000109127.4_tx_118"; exon_id "chr8_8231167_8231244_-"; exonnum "1"; txlen "1219";
chr8	HAVANA	exon	8262265	8262306	0	-	.	gene_id "ENSMUSG00000109127.4"; transcript_id "ENSMUST00000315954.1"; gene_type "lncRNA"; gene_name "Gm31135"; transcript_type "lncRNA"; transcript_name "Gm31135-207"; exon_number 1; exon_id "ENSMUSE00001623894.1"; level 2; mgi_id "MGI:5590294"; tag "TAGENE"; havana_gene "OTTMUSG00000059816.1";
chr8	HAVANA	exon	8262265	8262313	0	-	.	gene_id "ENSMUSG00000109127.4"; transcript_id "ENSMUST00000315953.1"; gene_type "lncRNA"; gene_name "Gm31135"; transcript_type "lncRNA"; transcript_name "Gm31135-206"; exon_number 1; exon_id "ENSMUSE00001623887.1"; level 2; mgi_id "MGI:5590294"; tag "TAGENE"; havana_gene "OTTMUSG00000059816.1";
chr8	HAVANA	exon	8262265	8262316	0	-	.	gene_id "ENSMUSG00000109127.4"; transcript_id "ENSMUST00000315956.1"; gene_type "lncRNA"; gene_name "Gm31135"; transcript_type "lncRNA"; transcript_name "Gm31135-209"; exon_number 1; exon_id "ENSMUSE00001623888.1"; level 2; mgi_id "MGI:5590294"; tag "basic"; tag "TAGENE"; havana_gene "OTTMUSG00000059816.1";
chr8	HAVANA	exon	8262265	8262318	0	-	.	gene_id "ENSMUSG00000109127.4"; transcript_id "ENSMUST00000315955.1"; gene_type "lncRNA"; gene_name "Gm31135"; transcript_type "lncRNA"; transcript_name "Gm31135-208"; exon_number 1; exon_id "ENSMUSE00001623897.1"; level 2; mgi_id "MGI:5590294"; tag "TAGENE"; havana_gene "OTTMUSG00000059816.1";
chr8	HAVANA	exon	8262265	8262318	0	-	.	gene_id "ENSMUSG00000109127.4"; transcript_id "ENSMUST00000315957.1"; gene_type "lncRNA"; gene_name "Gm31135"; transcript_type "lncRNA"; transcript_name "Gm31135-210"; exon_number 1; exon_id "ENSMUSE00001623897.1"; level 2; mgi_id "MGI:5590294"; tag "TAGENE"; havana_gene "OTTMUSG00000059816.1";
chr8	HAVANA	exon	8262265	8262323	0	-	.	gene_id "ENSMUSG00000109127.4"; transcript_id "ENSMUST00000315952.1"; gene_type "lncRNA"; gene_name "Gm31135"; transcript_type "lncRNA"; transcript_name "Gm31135-205"; exon_number 1; exon_id "ENSMUSE00001623890.1"; level 2; mgi_id "MGI:5590294"; tag "TAGENE"; havana_gene "OTTMUSG00000059816.1";
chr8	HAVANA	exon	8384081	8384586	0	-	.	gene_id "ENSMUSG00000109134.2"; transcript_id "ENSMUST00000207517.2"; gene_type "lncRNA"; gene_name "Gm45076"; transcript_type "lncRNA"; transcript_name "Gm45076-201"; exon_number 2; exon_id "ENSMUSE00001376403.2"; level 2; transcript_support_level "5"; mgi_id "MGI:5753652"; tag "RNA_Seq_supported_only"; tag "basic"; tag "Ensembl_canonical"; tag "GENCODE_Primary"; havana_gene "OTTMUSG00000059820.1"; havana_transcript "OTTMUST00000146600.1";
chr8	ENSEMBL_gcm37	exon	8384081	8384586	0.0805719354350753	-	.	gene_id "ENSMUSG00000109134.2"; transcript_id "ENSMUSG00000109134.2_tx_2"; exon_id "chr8_8384081_8384586_-"; exonnum "3"; txlen "846";
chr8	HAVANA	gene	8384081	8386213	0	-	.	gene_id "ENSMUSG00000109134.2"; gene_type "lncRNA"; gene_name "Gm45076"; level 2; mgi_id "MGI:5753652"; havana_gene "OTTMUSG00000059820.1";
chr8	HAVANA	transcript	8384081	8386213	0	-	.	gene_id "ENSMUSG00000109134.2"; transcript_id "ENSMUST00000207517.2"; gene_type "lncRNA"; gene_name "Gm45076"; transcript_type "lncRNA"; transcript_name "Gm45076-201"; level 2; transcript_support_level "5"; mgi_id "MGI:5753652"; tag "RNA_Seq_supported_only"; tag "basic"; tag "Ensembl_canonical"; tag "GENCODE_Primary"; havana_gene "OTTMUSG00000059820.1"; havana_transcript "OTTMUST00000146600.1";
chr8	HAVANA	exon	8385203	8386213	0	-	.	gene_id "ENSMUSG00000109134.2"; transcript_id "ENSMUST00000207517.2"; gene_type "lncRNA"; gene_name "Gm45076"; transcript_type "lncRNA"; transcript_name "Gm45076-201"; exon_number 1; exon_id "ENSMUSE00001377847.2"; level 2; transcript_support_level "5"; mgi_id "MGI:5753652"; tag "RNA_Seq_supported_only"; tag "basic"; tag "Ensembl_canonical"; tag "GENCODE_Primary"; havana_gene "OTTMUSG00000059820.1"; havana_transcript "OTTMUST00000146600.1";
chr8	sragcm37_mid	exon	8407790	8408041	0.0805719354350753	-	.	gene_id "ENSMUSG00000109134.2"; transcript_id "ENSMUSG00000109134.2_tx_2"; exon_id "chr8_8407790_8408041_-"; exonnum "2"; txlen "846";
chr8	sragcm37_mid	exon	8408210	8408297	0.0805719354350753	-	.	gene_id "ENSMUSG00000109134.2"; transcript_id "ENSMUSG00000109134.2_tx_2"; exon_id "chr8_8408210_8408297_-"; exonnum "1"; txlen "846";
chr8	sragcm37_es	exon	8433551	8434052	0.191975227280395	-	.	gene_id "ENSMUSG00000109127.4"; transcript_id "ENSMUSG00000109127.4_tx_10"; exon_id "chr8_8433551_8434052_-"; exonnum "4"; txlen "852";
chr8	sragcm37_es	exon	8433551	8434052	0.130326827921756	-	.	gene_id "ENSMUSG00000109127.4"; transcript_id "ENSMUSG00000109127.4_tx_14"; exon_id "chr8_8433551_8434052_-"; exonnum "2"; txlen "697";
chr8	sragcm37_es	exon	8433551	8434052	0.281553488730298	-	.	gene_id "ENSMUSG00000109127.4"; transcript_id "ENSMUSG00000109127.4_tx_5"; exon_id "chr8_8433551_8434052_-"; exonnum "4"; txlen "813";
chr8	sragcm37_es	exon	8433551	8434052	0.281553488730298	-	.	gene_id "ENSMUSG00000109127.4"; transcript_id "ENSMUSG00000109127.4_tx_6"; exon_id "chr8_8433551_8434052_-"; exonnum "4"; txlen "851";
chr8	sragcm37_es	exon	8433551	8434052	0.281553488730298	-	.	gene_id "ENSMUSG00000109127.4"; transcript_id "ENSMUSG00000109127.4_tx_7"; exon_id "chr8_8433551_8434052_-"; exonnum "4"; txlen "861";
chr8	sragcm37_ss	exon	8443199	8443393	0.130326827921756	-	.	gene_id "ENSMUSG00000109127.4"; transcript_id "ENSMUSG00000109127.4_tx_14"; exon_id "chr8_8443199_8443393_-"; exonnum "1"; txlen "697";
chr8	sragcm37_mid	exon	8443501	8443551	0.191975227280395	-	.	gene_id "ENSMUSG00000109127.4"; transcript_id "ENSMUSG00000109127.4_tx_10"; exon_id "chr8_8443501_8443551_-"; exonnum "3"; txlen "852";
chr8	sragcm37_mid	exon	8443501	8443551	0.281553488730298	-	.	gene_id "ENSMUSG00000109127.4"; transcript_id "ENSMUSG00000109127.4_tx_5"; exon_id "chr8_8443501_8443551_-"; exonnum "3"; txlen "813";
chr8	sragcm37_mid	exon	8443501	8443551	0.281553488730298	-	.	gene_id "ENSMUSG00000109127.4"; transcript_id "ENSMUSG00000109127.4_tx_6"; exon_id "chr8_8443501_8443551_-"; exonnum "3"; txlen "851";
chr8	sragcm37_mid	exon	8443501	8443551	0.281553488730298	-	.	gene_id "ENSMUSG00000109127.4"; transcript_id "ENSMUSG00000109127.4_tx_7"; exon_id "chr8_8443501_8443551_-"; exonnum "3"; txlen "861";
chr8	sragcm37_es	exon	8459979	8460678	0.459079427414853	-	.	gene_id "ENSMUSG00000109127.4"; transcript_id "ENSMUSG00000109127.4_tx_1"; exon_id "chr8_8459979_8460678_-"; exonnum "3"; txlen "960";
chr8	sragcm37_es	exon	8459979	8460678	0.17997677557537	-	.	gene_id "ENSMUSG00000109127.4"; transcript_id "ENSMUSG00000109127.4_tx_11"; exon_id "chr8_8459979_8460678_-"; exonnum "3"; txlen "999";
chr8	sragcm37_es	exon	8459979	8460678	0.459079427414853	-	.	gene_id "ENSMUSG00000109127.4"; transcript_id "ENSMUSG00000109127.4_tx_2"; exon_id "chr8_8459979_8460678_-"; exonnum "3"; txlen "998";
chr8	sragcm37_es	exon	8459979	8460678	0.459079427414853	-	.	gene_id "ENSMUSG00000109127.4"; transcript_id "ENSMUSG00000109127.4_tx_3"; exon_id "chr8_8459979_8460678_-"; exonnum "3"; txlen "1008";
chr8	sragcm37_es	exon	8459979	8460678	0.0253485537082093	-	.	gene_id "ENSMUSG00000109127.4"; transcript_id "ENSMUSG00000109127.4_tx_73"; exon_id "chr8_8459979_8460678_-"; exonnum "2"; txlen "862";
chr8	sragcm37_mid	exon	8461870	8462031	0.0253485537082093	-	.	gene_id "ENSMUSG00000109127.4"; transcript_id "ENSMUSG00000109127.4_tx_73"; exon_id "chr8_8461870_8462031_-"; exonnum "1"; txlen "862";
chr8	HAVANA	exon	8471253	8471963	0	-	.	gene_id "ENSMUSG00000109127.4"; transcript_id "ENSMUST00000353951.1"; gene_type "lncRNA"; gene_name "Gm31135"; transcript_type "lncRNA"; transcript_name "Gm31135-214"; exon_number 2; exon_id "ENSMUSE00001696728.1"; level 2; mgi_id "MGI:5590294"; tag "TAGENE"; havana_gene "OTTMUSG00000059816.1";
chr8	HAVANA	exon	8471253	8471963	0	-	.	gene_id "ENSMUSG00000109127.4"; transcript_id "ENSMUST00000353950.1"; gene_type "lncRNA"; gene_name "Gm31135"; transcript_type "lncRNA"; transcript_name "Gm31135-213"; exon_number 2; exon_id "ENSMUSE00001696728.1"; level 2; mgi_id "MGI:5590294"; tag "TAGENE"; havana_gene "OTTMUSG00000059816.1";
chr8	HAVANA	transcript	8471253	8534750	0	-	.	gene_id "ENSMUSG00000109127.4"; transcript_id "ENSMUST00000353951.1"; gene_type "lncRNA"; gene_name "Gm31135"; transcript_type "lncRNA"; transcript_name "Gm31135-214"; level 2; mgi_id "MGI:5590294"; tag "TAGENE"; havana_gene "OTTMUSG00000059816.1";
chr8	HAVANA	transcript	8471253	8569919	0	-	.	gene_id "ENSMUSG00000109127.4"; transcript_id "ENSMUST00000353950.1"; gene_type "lncRNA"; gene_name "Gm31135"; transcript_type "lncRNA"; transcript_name "Gm31135-213"; level 2; mgi_id "MGI:5590294"; tag "TAGENE"; havana_gene "OTTMUSG00000059816.1";
chr8	HAVANA	exon	8471815	8471963	0	-	.	gene_id "ENSMUSG00000109127.4"; transcript_id "ENSMUST00000208946.2"; gene_type "lncRNA"; gene_name "Gm31135"; transcript_type "lncRNA"; transcript_name "Gm31135-202"; exon_number 2; exon_id "ENSMUSE00001380719.2"; level 2; transcript_support_level "1"; mgi_id "MGI:5590294"; tag "basic"; tag "Ensembl_canonical"; tag "GENCODE_Primary"; havana_gene "OTTMUSG00000059816.1"; havana_transcript "OTTMUST00000146593.1";
chr8	ENSEMBL_gcm37	exon	8471815	8471963	0.459079427414853	-	.	gene_id "ENSMUSG00000109127.4"; transcript_id "ENSMUSG00000109127.4_tx_1"; exon_id "chr8_8471815_8471963_-"; exonnum "2"; txlen "960";
chr8	ENSEMBL_gcm37	exon	8471815	8471963	0.191975227280395	-	.	gene_id "ENSMUSG00000109127.4"; transcript_id "ENSMUSG00000109127.4_tx_10"; exon_id "chr8_8471815_8471963_-"; exonnum "2"; txlen "852";
chr8	ENSEMBL_gcm37	exon	8471815	8471963	0.17997677557537	-	.	gene_id "ENSMUSG00000109127.4"; transcript_id "ENSMUSG00000109127.4_tx_11"; exon_id "chr8_8471815_8471963_-"; exonnum "2"; txlen "999";
chr8	ENSEMBL_gcm37	exon	8471815	8471963	0.459079427414853	-	.	gene_id "ENSMUSG00000109127.4"; transcript_id "ENSMUSG00000109127.4_tx_2"; exon_id "chr8_8471815_8471963_-"; exonnum "2"; txlen "998";
chr8	ENSEMBL_gcm37	exon	8471815	8471963	0.459079427414853	-	.	gene_id "ENSMUSG00000109127.4"; transcript_id "ENSMUSG00000109127.4_tx_3"; exon_id "chr8_8471815_8471963_-"; exonnum "2"; txlen "1008";
chr8	ENSEMBL_gcm37	exon	8471815	8471963	0.281553488730298	-	.	gene_id "ENSMUSG00000109127.4"; transcript_id "ENSMUSG00000109127.4_tx_5"; exon_id "chr8_8471815_8471963_-"; exonnum "2"; txlen "813";
chr8	ENSEMBL_gcm37	exon	8471815	8471963	0.281553488730298	-	.	gene_id "ENSMUSG00000109127.4"; transcript_id "ENSMUSG00000109127.4_tx_6"; exon_id "chr8_8471815_8471963_-"; exonnum "2"; txlen "851";
chr8	ENSEMBL_gcm37	exon	8471815	8471963	0.281553488730298	-	.	gene_id "ENSMUSG00000109127.4"; transcript_id "ENSMUSG00000109127.4_tx_7"; exon_id "chr8_8471815_8471963_-"; exonnum "2"; txlen "861";
chr8	sragcm37_ss	exon	8473430	8473579	0.191975227280395	-	.	gene_id "ENSMUSG00000109127.4"; transcript_id "ENSMUSG00000109127.4_tx_10"; exon_id "chr8_8473430_8473579_-"; exonnum "1"; txlen "852";
chr8	sragcm37_ss	exon	8473430	8473579	0.17997677557537	-	.	gene_id "ENSMUSG00000109127.4"; transcript_id "ENSMUSG00000109127.4_tx_11"; exon_id "chr8_8473430_8473579_-"; exonnum "1"; txlen "999";
chr8	sragcm37_ss	exon	8473779	8473927	0.459079427414853	-	.	gene_id "ENSMUSG00000109127.4"; transcript_id "ENSMUSG00000109127.4_tx_2"; exon_id "chr8_8473779_8473927_-"; exonnum "1"; txlen "998";
chr8	sragcm37_ss	exon	8473779	8473927	0.281553488730298	-	.	gene_id "ENSMUSG00000109127.4"; transcript_id "ENSMUSG00000109127.4_tx_6"; exon_id "chr8_8473779_8473927_-"; exonnum "1"; txlen "851";
chr8	sragcm37_ss	exon	8474452	8474562	0.459079427414853	-	.	gene_id "ENSMUSG00000109127.4"; transcript_id "ENSMUSG00000109127.4_tx_1"; exon_id "chr8_8474452_8474562_-"; exonnum "1"; txlen "960";
chr8	sragcm37_ss	exon	8474452	8474562	0.281553488730298	-	.	gene_id "ENSMUSG00000109127.4"; transcript_id "ENSMUSG00000109127.4_tx_5"; exon_id "chr8_8474452_8474562_-"; exonnum "1"; txlen "813";
chr8	sragcm37_ss	exon	8474800	8474958	0.459079427414853	-	.	gene_id "ENSMUSG00000109127.4"; transcript_id "ENSMUSG00000109127.4_tx_3"; exon_id "chr8_8474800_8474958_-"; exonnum "1"; txlen "1008";
chr8	sragcm37_ss	exon	8474800	8474958	0.281553488730298	-	.	gene_id "ENSMUSG00000109127.4"; transcript_id "ENSMUSG00000109127.4_tx_7"; exon_id "chr8_8474800_8474958_-"; exonnum "1"; txlen "861";
chr8	sragcm37_es	exon	8485812	8485935	0.0117284352978282	-	.	gene_id "ENSMUSG00000109127.4"; transcript_id "ENSMUSG00000109127.4_tx_113"; exon_id "chr8_8485812_8485935_-"; exonnum "5"; txlen "633";
chr8	sragcm37_es	exon	8485812	8485935	0.0117284352978282	-	.	gene_id "ENSMUSG00000109127.4"; transcript_id "ENSMUSG00000109127.4_tx_114"; exon_id "chr8_8485812_8485935_-"; exonnum "5"; txlen "555";
chr8	sragcm37_es	exon	8485812	8485935	0.010971762052807	-	.	gene_id "ENSMUSG00000109127.4"; transcript_id "ENSMUSG00000109127.4_tx_117"; exon_id "chr8_8485812_8485935_-"; exonnum "6"; txlen "737";
chr8	HAVANA	exon	8486606	8487957	0	-	.	gene_id "ENSMUSG00000109127.4"; transcript_id "ENSMUST00000353962.1"; gene_type "lncRNA"; gene_name "Gm31135"; transcript_type "lncRNA"; transcript_name "Gm31135-225"; exon_number 4; exon_id "ENSMUSE00001477016.1"; level 2; mgi_id "MGI:5590294"; tag "TAGENE"; havana_gene "OTTMUSG00000059816.1";
chr8	HAVANA	exon	8486606	8487957	0	-	.	gene_id "ENSMUSG00000109127.4"; transcript_id "ENSMUST00000241692.2"; gene_type "lncRNA"; gene_name "Gm31135"; transcript_type "lncRNA"; transcript_name "Gm31135-203"; exon_number 5; exon_id "ENSMUSE00001477016.1"; level 2; mgi_id "MGI:5590294"; tag "basic"; tag "TAGENE"; havana_gene "OTTMUSG00000059816.1";
chr8	HAVANA	transcript	8486606	8491804	0	-	.	gene_id "ENSMUSG00000109127.4"; transcript_id "ENSMUST00000353962.1"; gene_type "lncRNA"; gene_name "Gm31135"; transcript_type "lncRNA"; transcript_name "Gm31135-225"; level 2; mgi_id "MGI:5590294"; tag "TAGENE"; havana_gene "OTTMUSG00000059816.1";
chr8	HAVANA	transcript	8486606	8534786	0	-	.	gene_id "ENSMUSG00000109127.4"; transcript_id "ENSMUST00000241692.2"; gene_type "lncRNA"; gene_name "Gm31135"; transcript_type "lncRNA"; transcript_name "Gm31135-203"; level 2; mgi_id "MGI:5590294"; tag "basic"; tag "TAGENE"; havana_gene "OTTMUSG00000059816.1";
chr8	HAVANA	exon	8486609	8487957	0	-	.	gene_id "ENSMUSG00000109127.4"; transcript_id "ENSMUST00000208460.2"; gene_type "lncRNA"; gene_name "Gm31135"; transcript_type "lncRNA"; transcript_name "Gm31135-201"; exon_number 4; exon_id "ENSMUSE00001380842.2"; level 2; transcript_support_level "5"; mgi_id "MGI:5590294"; tag "RNA_Seq_supported_partial"; havana_gene "OTTMUSG00000059816.1"; havana_transcript "OTTMUST00000146594.1";
chr8	HAVANA	transcript	8486609	8534730	0	-	.	gene_id "ENSMUSG00000109127.4"; transcript_id "ENSMUST00000208460.2"; gene_type "lncRNA"; gene_name "Gm31135"; transcript_type "lncRNA"; transcript_name "Gm31135-201"; level 2; transcript_support_level "5"; mgi_id "MGI:5590294"; tag "RNA_Seq_supported_partial"; havana_gene "OTTMUSG00000059816.1"; havana_transcript "OTTMUST00000146594.1";
chr8	HAVANA	exon	8486611	8487957	0	-	.	gene_id "ENSMUSG00000109127.4"; transcript_id "ENSMUST00000244704.2"; gene_type "lncRNA"; gene_name "Gm31135"; transcript_type "lncRNA"; transcript_name "Gm31135-204"; exon_number 7; exon_id "ENSMUSE00001484275.1"; level 2; mgi_id "MGI:5590294"; tag "TAGENE"; havana_gene "OTTMUSG00000059816.1";
chr8	HAVANA	transcript	8486611	8534727	0	-	.	gene_id "ENSMUSG00000109127.4"; transcript_id "ENSMUST00000244704.2"; gene_type "lncRNA"; gene_name "Gm31135"; transcript_type "lncRNA"; transcript_name "Gm31135-204"; level 2; mgi_id "MGI:5590294"; tag "TAGENE"; havana_gene "OTTMUSG00000059816.1";
chr8	HAVANA	exon	8487514	8487957	0	-	.	gene_id "ENSMUSG00000109127.4"; transcript_id "ENSMUST00000353957.1"; gene_type "lncRNA"; gene_name "Gm31135"; transcript_type "lncRNA"; transcript_name "Gm31135-220"; exon_number 6; exon_id "ENSMUSE00001696752.1"; level 2; mgi_id "MGI:5590294"; tag "basic"; tag "TAGENE"; havana_gene "OTTMUSG00000059816.1";
chr8	HAVANA	transcript	8487514	8507417	0	-	.	gene_id "ENSMUSG00000109127.4"; transcript_id "ENSMUST00000353957.1"; gene_type "lncRNA"; gene_name "Gm31135"; transcript_type "lncRNA"; transcript_name "Gm31135-220"; level 2; mgi_id "MGI:5590294"; tag "basic"; tag "TAGENE"; havana_gene "OTTMUSG00000059816.1";
chr8	HAVANA	exon	8487661	8487957	0	-	.	gene_id "ENSMUSG00000109127.4"; transcript_id "ENSMUST00000353952.1"; gene_type "lncRNA"; gene_name "Gm31135"; transcript_type "lncRNA"; transcript_name "Gm31135-215"; exon_number 5; exon_id "ENSMUSE00001696753.1"; level 2; mgi_id "MGI:5590294"; tag "TAGENE"; havana_gene "OTTMUSG00000059816.1";
chr8	HAVANA	transcript	8487661	8534709	0	-	.	gene_id "ENSMUSG00000109127.4"; transcript_id "ENSMUST00000353952.1"; gene_type "lncRNA"; gene_name "Gm31135"; transcript_type "lncRNA"; transcript_name "Gm31135-215"; level 2; mgi_id "MGI:5590294"; tag "TAGENE"; havana_gene "OTTMUSG00000059816.1";
chr8	HAVANA	exon	8487759	8487957	0	-	.	gene_id "ENSMUSG00000109127.4"; transcript_id "ENSMUST00000353964.1"; gene_type "lncRNA"; gene_name "Gm31135"; transcript_type "lncRNA"; transcript_name "Gm31135-227"; exon_number 2; exon_id "ENSMUSE00001696739.1"; level 2; mgi_id "MGI:5590294"; tag "TAGENE"; havana_gene "OTTMUSG00000059816.1";
chr8	HAVANA	exon	8487759	8487957	0	-	.	gene_id "ENSMUSG00000109127.4"; transcript_id "ENSMUST00000353963.1"; gene_type "lncRNA"; gene_name "Gm31135"; transcript_type "lncRNA"; transcript_name "Gm31135-226"; exon_number 4; exon_id "ENSMUSE00001696739.1"; level 2; mgi_id "MGI:5590294"; tag "TAGENE"; havana_gene "OTTMUSG00000059816.1";
chr8	HAVANA	exon	8487759	8487957	0	-	.	gene_id "ENSMUSG00000109127.4"; transcript_id "ENSMUST00000353959.1"; gene_type "lncRNA"; gene_name "Gm31135"; transcript_type "lncRNA"; transcript_name "Gm31135-222"; exon_number 6; exon_id "ENSMUSE00001696739.1"; level 2; mgi_id "MGI:5590294"; tag "TAGENE"; havana_gene "OTTMUSG00000059816.1";
chr8	ENSEMBL_gcm37	exon	8487759	8487957	0.0110754938815612	-	.	gene_id "ENSMUSG00000109127.4"; transcript_id "ENSMUSG00000109127.4_tx_115"; exon_id "chr8_8487759_8487957_-"; exonnum "6"; txlen "846";
chr8	ENSEMBL_gcm37	exon	8487759	8487957	0.0110754938815612	-	.	gene_id "ENSMUSG00000109127.4"; transcript_id "ENSMUSG00000109127.4_tx_116"; exon_id "chr8_8487759_8487957_-"; exonnum "7"; txlen "1014";
chr8	ENSEMBL_gcm37	exon	8487759	8487957	0.000759422397483904	-	.	gene_id "ENSMUSG00000109127.4"; transcript_id "ENSMUSG00000109127.4_tx_119"; exon_id "chr8_8487759_8487957_-"; exonnum "11"; txlen "1443";
chr8	ENSEMBL_gcm37	exon	8487759	8487957	0.101428341635338	-	.	gene_id "ENSMUSG00000109127.4"; transcript_id "ENSMUSG00000109127.4_tx_19"; exon_id "chr8_8487759_8487957_-"; exonnum "7"; txlen "963";
chr8	ENSEMBL_gcm37	exon	8487759	8487957	0.0998000662365686	-	.	gene_id "ENSMUSG00000109127.4"; transcript_id "ENSMUSG00000109127.4_tx_20"; exon_id "chr8_8487759_8487957_-"; exonnum "8"; txlen "1067";
chr8	ENSEMBL_gcm37	exon	8487759	8487957	0.0892584159703332	-	.	gene_id "ENSMUSG00000109127.4"; transcript_id "ENSMUSG00000109127.4_tx_22"; exon_id "chr8_8487759_8487957_-"; exonnum "9"; txlen "1235";
chr8	ENSEMBL_gcm37	exon	8487759	8487957	0.0532615373536828	-	.	gene_id "ENSMUSG00000109127.4"; transcript_id "ENSMUSG00000109127.4_tx_29"; exon_id "chr8_8487759_8487957_-"; exonnum "5"; txlen "630";
chr8	ENSEMBL_gcm37	exon	8487759	8487957	0.0532615373536828	-	.	gene_id "ENSMUSG00000109127.4"; transcript_id "ENSMUSG00000109127.4_tx_30"; exon_id "chr8_8487759_8487957_-"; exonnum "5"; txlen "708";
chr8	ENSEMBL_gcm37	exon	8487759	8487957	0.0498565077510875	-	.	gene_id "ENSMUSG00000109127.4"; transcript_id "ENSMUSG00000109127.4_tx_32"; exon_id "chr8_8487759_8487957_-"; exonnum "7"; txlen "902";
chr8	ENSEMBL_gcm37	exon	8487759	8487957	0.0498565077510875	-	.	gene_id "ENSMUSG00000109127.4"; transcript_id "ENSMUSG00000109127.4_tx_33"; exon_id "chr8_8487759_8487957_-"; exonnum "7"; txlen "980";
chr8	ENSEMBL_gcm37	exon	8487759	8487957	0.047602927596669	-	.	gene_id "ENSMUSG00000109127.4"; transcript_id "ENSMUSG00000109127.4_tx_35"; exon_id "chr8_8487759_8487957_-"; exonnum "8"; txlen "1112";
chr8	ENSEMBL_gcm37	exon	8487759	8487957	0.0323070695902698	-	.	gene_id "ENSMUSG00000109127.4"; transcript_id "ENSMUSG00000109127.4_tx_45"; exon_id "chr8_8487759_8487957_-"; exonnum "6"; txlen "788";
chr8	ENSEMBL_gcm37	exon	8487759	8487957	0.0294410422860712	-	.	gene_id "ENSMUSG00000109127.4"; transcript_id "ENSMUSG00000109127.4_tx_58"; exon_id "chr8_8487759_8487957_-"; exonnum "9"; txlen "1242";
chr8	ENSEMBL_gcm37	exon	8487759	8487957	0.0272978554804735	-	.	gene_id "ENSMUSG00000109127.4"; transcript_id "ENSMUSG00000109127.4_tx_61"; exon_id "chr8_8487759_8487957_-"; exonnum "6"; txlen "840";
chr8	ENSEMBL_gcm37	exon	8487759	8487957	0.0272978554804735	-	.	gene_id "ENSMUSG00000109127.4"; transcript_id "ENSMUSG00000109127.4_tx_62"; exon_id "chr8_8487759_8487957_-"; exonnum "7"; txlen "944";
chr8	ENSEMBL_gcm37	exon	8487759	8487957	0.0272978554804735	-	.	gene_id "ENSMUSG00000109127.4"; transcript_id "ENSMUSG00000109127.4_tx_63"; exon_id "chr8_8487759_8487957_-"; exonnum "7"; txlen "918";
chr8	ENSEMBL_gcm37	exon	8487759	8487957	0.0272978554804735	-	.	gene_id "ENSMUSG00000109127.4"; transcript_id "ENSMUSG00000109127.4_tx_64"; exon_id "chr8_8487759_8487957_-"; exonnum "8"; txlen "1022";
chr8	ENSEMBL_gcm37	exon	8487759	8487957	0.0272978554804735	-	.	gene_id "ENSMUSG00000109127.4"; transcript_id "ENSMUSG00000109127.4_tx_65"; exon_id "chr8_8487759_8487957_-"; exonnum "9"; txlen "1190";
chr8	ENSEMBL_gcm37	exon	8487759	8487957	0.0248161294047586	-	.	gene_id "ENSMUSG00000109127.4"; transcript_id "ENSMUSG00000109127.4_tx_74"; exon_id "chr8_8487759_8487957_-"; exonnum "6"; txlen "734";
chr8	ENSEMBL_gcm37	exon	8487759	8487957	0.0248161294047586	-	.	gene_id "ENSMUSG00000109127.4"; transcript_id "ENSMUSG00000109127.4_tx_75"; exon_id "chr8_8487759_8487957_-"; exonnum "6"; txlen "812";
chr8	ENSEMBL_gcm37	exon	8487759	8487957	0.0234857872448912	-	.	gene_id "ENSMUSG00000109127.4"; transcript_id "ENSMUSG00000109127.4_tx_80"; exon_id "chr8_8487759_8487957_-"; exonnum "5"; txlen "755";
chr8	ENSEMBL_gcm37	exon	8487759	8487957	0.0231074506223806	-	.	gene_id "ENSMUSG00000109127.4"; transcript_id "ENSMUSG00000109127.4_tx_81"; exon_id "chr8_8487759_8487957_-"; exonnum "7"; txlen "1041";
chr8	ENSEMBL_gcm37	exon	8487759	8487957	0.0231074506223806	-	.	gene_id "ENSMUSG00000109127.4"; transcript_id "ENSMUSG00000109127.4_tx_82"; exon_id "chr8_8487759_8487957_-"; exonnum "9"; txlen "1313";
chr8	ENSEMBL_gcm37	exon	8487759	8487957	0.0229803375218271	-	.	gene_id "ENSMUSG00000109127.4"; transcript_id "ENSMUSG00000109127.4_tx_83"; exon_id "chr8_8487759_8487957_-"; exonnum "8"; txlen "1074";
chr8	ENSEMBL_gcm37	exon	8487759	8487957	0.0229803375218271	-	.	gene_id "ENSMUSG00000109127.4"; transcript_id "ENSMUSG00000109127.4_tx_84"; exon_id "chr8_8487759_8487957_-"; exonnum "7"; txlen "970";
chr8	ENSEMBL_gcm37	exon	8487759	8487957	0.0229803375218271	-	.	gene_id "ENSMUSG00000109127.4"; transcript_id "ENSMUSG00000109127.4_tx_85"; exon_id "chr8_8487759_8487957_-"; exonnum "8"; txlen "1048";
chr8	ENSEMBL_gcm37	exon	8487759	8487957	0.0229803375218271	-	.	gene_id "ENSMUSG00000109127.4"; transcript_id "ENSMUSG00000109127.4_tx_86"; exon_id "chr8_8487759_8487957_-"; exonnum "9"; txlen "1152";
chr8	ENSEMBL_gcm37	exon	8487759	8487957	0.0229803375218271	-	.	gene_id "ENSMUSG00000109127.4"; transcript_id "ENSMUSG00000109127.4_tx_87"; exon_id "chr8_8487759_8487957_-"; exonnum "10"; txlen "1320";
chr8	ENSEMBL_gcm37	exon	8487759	8487957	0.0197024210197853	-	.	gene_id "ENSMUSG00000109127.4"; transcript_id "ENSMUSG00000109127.4_tx_89"; exon_id "chr8_8487759_8487957_-"; exonnum "6"; txlen "859";
chr8	ENSEMBL_gcm37	exon	8487759	8487957	0.0197024210197853	-	.	gene_id "ENSMUSG00000109127.4"; transcript_id "ENSMUSG00000109127.4_tx_90"; exon_id "chr8_8487759_8487957_-"; exonnum "7"; txlen "1027";
chr8	ENSEMBL_gcm37	exon	8487759	8487957	0.0197024210197853	-	.	gene_id "ENSMUSG00000109127.4"; transcript_id "ENSMUSG00000109127.4_tx_91"; exon_id "chr8_8487759_8487957_-"; exonnum "8"; txlen "1145";
chr8	ENSEMBL_gcm37	exon	8487759	8487957	0.0197024210197853	-	.	gene_id "ENSMUSG00000109127.4"; transcript_id "ENSMUSG00000109127.4_tx_92"; exon_id "chr8_8487759_8487957_-"; exonnum "4"; txlen "813";
chr8	ENSEMBL_gcm37	exon	8487759	8487957	0.0184959210258083	-	.	gene_id "ENSMUSG00000109127.4"; transcript_id "ENSMUSG00000109127.4_tx_96"; exon_id "chr8_8487759_8487957_-"; exonnum "4"; txlen "710";
chr8	ENSEMBL_gcm37	exon	8487759	8487957	0.0175361986458053	-	.	gene_id "ENSMUSG00000109127.4"; transcript_id "ENSMUSG00000109127.4_tx_98"; exon_id "chr8_8487759_8487957_-"; exonnum "6"; txlen "863";
chr8	HAVANA	transcript	8487759	8491532	0	-	.	gene_id "ENSMUSG00000109127.4"; transcript_id "ENSMUST00000353964.1"; gene_type "lncRNA"; gene_name "Gm31135"; transcript_type "lncRNA"; transcript_name "Gm31135-227"; level 2; mgi_id "MGI:5590294"; tag "TAGENE"; havana_gene "OTTMUSG00000059816.1";
chr8	HAVANA	transcript	8487759	8491709	0	-	.	gene_id "ENSMUSG00000109127.4"; transcript_id "ENSMUST00000353963.1"; gene_type "lncRNA"; gene_name "Gm31135"; transcript_type "lncRNA"; transcript_name "Gm31135-226"; level 2; mgi_id "MGI:5590294"; tag "TAGENE"; havana_gene "OTTMUSG00000059816.1";
chr8	HAVANA	transcript	8487759	8507438	0	-	.	gene_id "ENSMUSG00000109127.4"; transcript_id "ENSMUST00000353959.1"; gene_type "lncRNA"; gene_name "Gm31135"; transcript_type "lncRNA"; transcript_name "Gm31135-222"; level 2; mgi_id "MGI:5590294"; tag "TAGENE"; havana_gene "OTTMUSG00000059816.1";
chr8	HAVANA	exon	8487772	8487957	0	-	.	gene_id "ENSMUSG00000109127.4"; transcript_id "ENSMUST00000353966.1"; gene_type "lncRNA"; gene_name "Gm31135"; transcript_type "lncRNA"; transcript_name "Gm31135-229"; exon_number 3; exon_id "ENSMUSE00001696748.1"; level 2; mgi_id "MGI:5590294"; tag "basic"; tag "TAGENE"; havana_gene "OTTMUSG00000059816.1";
chr8	HAVANA	transcript	8487772	8491428	0	-	.	gene_id "ENSMUSG00000109127.4"; transcript_id "ENSMUST00000353966.1"; gene_type "lncRNA"; gene_name "Gm31135"; transcript_type "lncRNA"; transcript_name "Gm31135-229"; level 2; mgi_id "MGI:5590294"; tag "basic"; tag "TAGENE"; havana_gene "OTTMUSG00000059816.1";
chr8	HAVANA	exon	8487775	8487957	0	-	.	gene_id "ENSMUSG00000109127.4"; transcript_id "ENSMUST00000353958.1"; gene_type "lncRNA"; gene_name "Gm31135"; transcript_type "lncRNA"; transcript_name "Gm31135-221"; exon_number 7; exon_id "ENSMUSE00001696756.1"; level 2; mgi_id "MGI:5590294"; tag "TAGENE"; havana_gene "OTTMUSG00000059816.1";
chr8	HAVANA	transcript	8487775	8507542	0	-	.	gene_id "ENSMUSG00000109127.4"; transcript_id "ENSMUST00000353958.1"; gene_type "lncRNA"; gene_name "Gm31135"; transcript_type "lncRNA"; transcript_name "Gm31135-221"; level 2; mgi_id "MGI:5590294"; tag "TAGENE"; havana_gene "OTTMUSG00000059816.1";
chr8	HAVANA	exon	8487782	8487957	0	-	.	gene_id "ENSMUSG00000109127.4"; transcript_id "ENSMUST00000353965.1"; gene_type "lncRNA"; gene_name "Gm31135"; transcript_type "lncRNA"; transcript_name "Gm31135-228"; exon_number 3; exon_id "ENSMUSE00001696751.1"; level 2; mgi_id "MGI:5590294"; tag "TAGENE"; havana_gene "OTTMUSG00000059816.1";
chr8	HAVANA	exon	8487782	8487957	0	-	.	gene_id "ENSMUSG00000109127.4"; transcript_id "ENSMUST00000353960.1"; gene_type "lncRNA"; gene_name "Gm31135"; transcript_type "lncRNA"; transcript_name "Gm31135-223"; exon_number 6; exon_id "ENSMUSE00001696751.1"; level 2; mgi_id "MGI:5590294"; tag "TAGENE"; havana_gene "OTTMUSG00000059816.1";
chr8	HAVANA	exon	8487782	8487957	0	-	.	gene_id "ENSMUSG00000109127.4"; transcript_id "ENSMUST00000353954.1"; gene_type "lncRNA"; gene_name "Gm31135"; transcript_type "lncRNA"; transcript_name "Gm31135-217"; exon_number 6; exon_id "ENSMUSE00001696751.1"; level 2; mgi_id "MGI:5590294"; tag "TAGENE"; havana_gene "OTTMUSG00000059816.1";
chr8	HAVANA	transcript	8487782	8491537	0	-	.	gene_id "ENSMUSG00000109127.4"; transcript_id "ENSMUST00000353965.1"; gene_type "lncRNA"; gene_name "Gm31135"; transcript_type "lncRNA"; transcript_name "Gm31135-228"; level 2; mgi_id "MGI:5590294"; tag "TAGENE"; havana_gene "OTTMUSG00000059816.1";
chr8	HAVANA	transcript	8487782	8507436	0	-	.	gene_id "ENSMUSG00000109127.4"; transcript_id "ENSMUST00000353960.1"; gene_type "lncRNA"; gene_name "Gm31135"; transcript_type "lncRNA"; transcript_name "Gm31135-223"; level 2; mgi_id "MGI:5590294"; tag "TAGENE"; havana_gene "OTTMUSG00000059816.1";
chr8	HAVANA	transcript	8487782	8534727	0	-	.	gene_id "ENSMUSG00000109127.4"; transcript_id "ENSMUST00000353954.1"; gene_type "lncRNA"; gene_name "Gm31135"; transcript_type "lncRNA"; transcript_name "Gm31135-217"; level 2; mgi_id "MGI:5590294"; tag "TAGENE"; havana_gene "OTTMUSG00000059816.1";
chr8	HAVANA	exon	8487783	8487957	0	-	.	gene_id "ENSMUSG00000109127.4"; transcript_id "ENSMUST00000353961.1"; gene_type "lncRNA"; gene_name "Gm31135"; transcript_type "lncRNA"; transcript_name "Gm31135-224"; exon_number 9; exon_id "ENSMUSE00001696750.1"; level 2; mgi_id "MGI:5590294"; tag "basic"; tag "TAGENE"; havana_gene "OTTMUSG00000059816.1";
chr8	HAVANA	transcript	8487783	8507393	0	-	.	gene_id "ENSMUSG00000109127.4"; transcript_id "ENSMUST00000353961.1"; gene_type "lncRNA"; gene_name "Gm31135"; transcript_type "lncRNA"; transcript_name "Gm31135-224"; level 2; mgi_id "MGI:5590294"; tag "basic"; tag "TAGENE"; havana_gene "OTTMUSG00000059816.1";
chr8	HAVANA	exon	8487789	8487957	0	-	.	gene_id "ENSMUSG00000109127.4"; transcript_id "ENSMUST00000353953.1"; gene_type "lncRNA"; gene_name "Gm31135"; transcript_type "lncRNA"; transcript_name "Gm31135-216"; exon_number 6; exon_id "ENSMUSE00001696757.1"; level 2; mgi_id "MGI:5590294"; tag "TAGENE"; havana_gene "OTTMUSG00000059816.1";
chr8	HAVANA	transcript	8487789	8534744	0	-	.	gene_id "ENSMUSG00000109127.4"; transcript_id "ENSMUST00000353953.1"; gene_type "lncRNA"; gene_name "Gm31135"; transcript_type "lncRNA"; transcript_name "Gm31135-216"; level 2; mgi_id "MGI:5590294"; tag "TAGENE"; havana_gene "OTTMUSG00000059816.1";
chr8	HAVANA	exon	8490588	8490653	0	-	.	gene_id "ENSMUSG00000109127.4"; transcript_id "ENSMUST00000353966.1"; gene_type "lncRNA"; gene_name "Gm31135"; transcript_type "lncRNA"; transcript_name "Gm31135-229"; exon_number 2; exon_id "ENSMUSE00001696746.1"; level 2; mgi_id "MGI:5590294"; tag "basic"; tag "TAGENE"; havana_gene "OTTMUSG00000059816.1";
chr8	HAVANA	exon	8490588	8490732	0	-	.	gene_id "ENSMUSG00000109127.4"; transcript_id "ENSMUST00000353962.1"; gene_type "lncRNA"; gene_name "Gm31135"; transcript_type "lncRNA"; transcript_name "Gm31135-225"; exon_number 3; exon_id "ENSMUSE00001382065.2"; level 2; mgi_id "MGI:5590294"; tag "TAGENE"; havana_gene "OTTMUSG00000059816.1";
chr8	HAVANA	exon	8490588	8490732	0	-	.	gene_id "ENSMUSG00000109127.4"; transcript_id "ENSMUST00000241692.2"; gene_type "lncRNA"; gene_name "Gm31135"; transcript_type "lncRNA"; transcript_name "Gm31135-203"; exon_number 4; exon_id "ENSMUSE00001382065.2"; level 2; mgi_id "MGI:5590294"; tag "basic"; tag "TAGENE"; havana_gene "OTTMUSG00000059816.1";
chr8	HAVANA	exon	8490588	8490732	0	-	.	gene_id "ENSMUSG00000109127.4"; transcript_id "ENSMUST00000208460.2"; gene_type "lncRNA"; gene_name "Gm31135"; transcript_type "lncRNA"; transcript_name "Gm31135-201"; exon_number 3; exon_id "ENSMUSE00001382065.2"; level 2; transcript_support_level "5"; mgi_id "MGI:5590294"; tag "RNA_Seq_supported_partial"; havana_gene "OTTMUSG00000059816.1"; havana_transcript "OTTMUST00000146594.1";
chr8	HAVANA	exon	8490588	8490732	0	-	.	gene_id "ENSMUSG00000109127.4"; transcript_id "ENSMUST00000244704.2"; gene_type "lncRNA"; gene_name "Gm31135"; transcript_type "lncRNA"; transcript_name "Gm31135-204"; exon_number 6; exon_id "ENSMUSE00001382065.2"; level 2; mgi_id "MGI:5590294"; tag "TAGENE"; havana_gene "OTTMUSG00000059816.1";
chr8	HAVANA	exon	8490588	8490732	0	-	.	gene_id "ENSMUSG00000109127.4"; transcript_id "ENSMUST00000353959.1"; gene_type "lncRNA"; gene_name "Gm31135"; transcript_type "lncRNA"; transcript_name "Gm31135-222"; exon_number 5; exon_id "ENSMUSE00001382065.2"; level 2; mgi_id "MGI:5590294"; tag "TAGENE"; havana_gene "OTTMUSG00000059816.1";
chr8	HAVANA	exon	8490588	8490732	0	-	.	gene_id "ENSMUSG00000109127.4"; transcript_id "ENSMUST00000353958.1"; gene_type "lncRNA"; gene_name "Gm31135"; transcript_type "lncRNA"; transcript_name "Gm31135-221"; exon_number 6; exon_id "ENSMUSE00001382065.2"; level 2; mgi_id "MGI:5590294"; tag "TAGENE"; havana_gene "OTTMUSG00000059816.1";
chr8	HAVANA	exon	8490588	8490732	0	-	.	gene_id "ENSMUSG00000109127.4"; transcript_id "ENSMUST00000353965.1"; gene_type "lncRNA"; gene_name "Gm31135"; transcript_type "lncRNA"; transcript_name "Gm31135-228"; exon_number 2; exon_id "ENSMUSE00001382065.2"; level 2; mgi_id "MGI:5590294"; tag "TAGENE"; havana_gene "OTTMUSG00000059816.1";
chr8	HAVANA	exon	8490588	8490732	0	-	.	gene_id "ENSMUSG00000109127.4"; transcript_id "ENSMUST00000353960.1"; gene_type "lncRNA"; gene_name "Gm31135"; transcript_type "lncRNA"; transcript_name "Gm31135-223"; exon_number 5; exon_id "ENSMUSE00001382065.2"; level 2; mgi_id "MGI:5590294"; tag "TAGENE"; havana_gene "OTTMUSG00000059816.1";
chr8	HAVANA	exon	8490588	8490732	0	-	.	gene_id "ENSMUSG00000109127.4"; transcript_id "ENSMUST00000353954.1"; gene_type "lncRNA"; gene_name "Gm31135"; transcript_type "lncRNA"; transcript_name "Gm31135-217"; exon_number 5; exon_id "ENSMUSE00001382065.2"; level 2; mgi_id "MGI:5590294"; tag "TAGENE"; havana_gene "OTTMUSG00000059816.1";
chr8	HAVANA	exon	8490588	8490732	0	-	.	gene_id "ENSMUSG00000109127.4"; transcript_id "ENSMUST00000353961.1"; gene_type "lncRNA"; gene_name "Gm31135"; transcript_type "lncRNA"; transcript_name "Gm31135-224"; exon_number 8; exon_id "ENSMUSE00001382065.2"; level 2; mgi_id "MGI:5590294"; tag "basic"; tag "TAGENE"; havana_gene "OTTMUSG00000059816.1";
chr8	ENSEMBL_gcm37	exon	8490588	8490732	0.0117284352978282	-	.	gene_id "ENSMUSG00000109127.4"; transcript_id "ENSMUSG00000109127.4_tx_114"; exon_id "chr8_8490588_8490732_-"; exonnum "4"; txlen "555";
chr8	ENSEMBL_gcm37	exon	8490588	8490732	0.0110754938815612	-	.	gene_id "ENSMUSG00000109127.4"; transcript_id "ENSMUSG00000109127.4_tx_115"; exon_id "chr8_8490588_8490732_-"; exonnum "5"; txlen "846";
chr8	ENSEMBL_gcm37	exon	8490588	8490732	0.0110754938815612	-	.	gene_id "ENSMUSG00000109127.4"; transcript_id "ENSMUSG00000109127.4_tx_116"; exon_id "chr8_8490588_8490732_-"; exonnum "6"; txlen "1014";
chr8	ENSEMBL_gcm37	exon	8490588	8490732	0.000759422397483904	-	.	gene_id "ENSMUSG00000109127.4"; transcript_id "ENSMUSG00000109127.4_tx_119"; exon_id "chr8_8490588_8490732_-"; exonnum "10"; txlen "1443";
chr8	ENSEMBL_gcm37	exon	8490588	8490732	0.101428341635338	-	.	gene_id "ENSMUSG00000109127.4"; transcript_id "ENSMUSG00000109127.4_tx_19"; exon_id "chr8_8490588_8490732_-"; exonnum "6"; txlen "963";
chr8	ENSEMBL_gcm37	exon	8490588	8490732	0.0998000662365686	-	.	gene_id "ENSMUSG00000109127.4"; transcript_id "ENSMUSG00000109127.4_tx_20"; exon_id "chr8_8490588_8490732_-"; exonnum "7"; txlen "1067";
chr8	ENSEMBL_gcm37	exon	8490588	8490732	0.0892584159703332	-	.	gene_id "ENSMUSG00000109127.4"; transcript_id "ENSMUSG00000109127.4_tx_22"; exon_id "chr8_8490588_8490732_-"; exonnum "8"; txlen "1235";
chr8	ENSEMBL_gcm37	exon	8490588	8490732	0.0532615373536828	-	.	gene_id "ENSMUSG00000109127.4"; transcript_id "ENSMUSG00000109127.4_tx_29"; exon_id "chr8_8490588_8490732_-"; exonnum "4"; txlen "630";
chr8	ENSEMBL_gcm37	exon	8490588	8490732	0.0498565077510875	-	.	gene_id "ENSMUSG00000109127.4"; transcript_id "ENSMUSG00000109127.4_tx_32"; exon_id "chr8_8490588_8490732_-"; exonnum "6"; txlen "902";
chr8	ENSEMBL_gcm37	exon	8490588	8490732	0.0323070695902698	-	.	gene_id "ENSMUSG00000109127.4"; transcript_id "ENSMUSG00000109127.4_tx_45"; exon_id "chr8_8490588_8490732_-"; exonnum "5"; txlen "788";
chr8	ENSEMBL_gcm37	exon	8490588	8490732	0.0248161294047586	-	.	gene_id "ENSMUSG00000109127.4"; transcript_id "ENSMUSG00000109127.4_tx_74"; exon_id "chr8_8490588_8490732_-"; exonnum "5"; txlen "734";
chr8	ENSEMBL_gcm37	exon	8490588	8490732	0.0175361986458053	-	.	gene_id "ENSMUSG00000109127.4"; transcript_id "ENSMUSG00000109127.4_tx_98"; exon_id "chr8_8490588_8490732_-"; exonnum "5"; txlen "863";
chr8	HAVANA	exon	8490588	8490735	0	-	.	gene_id "ENSMUSG00000109127.4"; transcript_id "ENSMUST00000353957.1"; gene_type "lncRNA"; gene_name "Gm31135"; transcript_type "lncRNA"; transcript_name "Gm31135-220"; exon_number 5; exon_id "ENSMUSE00001696744.1"; level 2; mgi_id "MGI:5590294"; tag "basic"; tag "TAGENE"; havana_gene "OTTMUSG00000059816.1";
chr8	HAVANA	exon	8490588	8490735	0	-	.	gene_id "ENSMUSG00000109127.4"; transcript_id "ENSMUST00000353952.1"; gene_type "lncRNA"; gene_name "Gm31135"; transcript_type "lncRNA"; transcript_name "Gm31135-215"; exon_number 4; exon_id "ENSMUSE00001696744.1"; level 2; mgi_id "MGI:5590294"; tag "TAGENE"; havana_gene "OTTMUSG00000059816.1";
chr8	HAVANA	exon	8490588	8490735	0	-	.	gene_id "ENSMUSG00000109127.4"; transcript_id "ENSMUST00000353963.1"; gene_type "lncRNA"; gene_name "Gm31135"; transcript_type "lncRNA"; transcript_name "Gm31135-226"; exon_number 3; exon_id "ENSMUSE00001696744.1"; level 2; mgi_id "MGI:5590294"; tag "TAGENE"; havana_gene "OTTMUSG00000059816.1";
chr8	HAVANA	exon	8490588	8490735	0	-	.	gene_id "ENSMUSG00000109127.4"; transcript_id "ENSMUST00000353953.1"; gene_type "lncRNA"; gene_name "Gm31135"; transcript_type "lncRNA"; transcript_name "Gm31135-216"; exon_number 5; exon_id "ENSMUSE00001696744.1"; level 2; mgi_id "MGI:5590294"; tag "TAGENE"; havana_gene "OTTMUSG00000059816.1";
chr8	sragcm37_mid	exon	8490588	8490810	0.0117284352978282	-	.	gene_id "ENSMUSG00000109127.4"; transcript_id "ENSMUSG00000109127.4_tx_113"; exon_id "chr8_8490588_8490810_-"; exonnum "4"; txlen "633";
chr8	sragcm37_mid	exon	8490588	8490810	0.010971762052807	-	.	gene_id "ENSMUSG00000109127.4"; transcript_id "ENSMUSG00000109127.4_tx_117"; exon_id "chr8_8490588_8490810_-"; exonnum "5"; txlen "737";
chr8	sragcm37_mid	exon	8490588	8490810	0.0532615373536828	-	.	gene_id "ENSMUSG00000109127.4"; transcript_id "ENSMUSG00000109127.4_tx_30"; exon_id "chr8_8490588_8490810_-"; exonnum "4"; txlen "708";
chr8	sragcm37_mid	exon	8490588	8490810	0.0498565077510875	-	.	gene_id "ENSMUSG00000109127.4"; transcript_id "ENSMUSG00000109127.4_tx_33"; exon_id "chr8_8490588_8490810_-"; exonnum "6"; txlen "980";
chr8	sragcm37_mid	exon	8490588	8490810	0.047602927596669	-	.	gene_id "ENSMUSG00000109127.4"; transcript_id "ENSMUSG00000109127.4_tx_35"; exon_id "chr8_8490588_8490810_-"; exonnum "7"; txlen "1112";
chr8	sragcm37_mid	exon	8490588	8490810	0.0294410422860712	-	.	gene_id "ENSMUSG00000109127.4"; transcript_id "ENSMUSG00000109127.4_tx_58"; exon_id "chr8_8490588_8490810_-"; exonnum "8"; txlen "1242";
chr8	sragcm37_mid	exon	8490588	8490810	0.0272978554804735	-	.	gene_id "ENSMUSG00000109127.4"; transcript_id "ENSMUSG00000109127.4_tx_61"; exon_id "chr8_8490588_8490810_-"; exonnum "5"; txlen "840";
chr8	sragcm37_mid	exon	8490588	8490810	0.0272978554804735	-	.	gene_id "ENSMUSG00000109127.4"; transcript_id "ENSMUSG00000109127.4_tx_62"; exon_id "chr8_8490588_8490810_-"; exonnum "6"; txlen "944";
chr8	sragcm37_mid	exon	8490588	8490810	0.0272978554804735	-	.	gene_id "ENSMUSG00000109127.4"; transcript_id "ENSMUSG00000109127.4_tx_63"; exon_id "chr8_8490588_8490810_-"; exonnum "6"; txlen "918";
chr8	sragcm37_mid	exon	8490588	8490810	0.0272978554804735	-	.	gene_id "ENSMUSG00000109127.4"; transcript_id "ENSMUSG00000109127.4_tx_64"; exon_id "chr8_8490588_8490810_-"; exonnum "7"; txlen "1022";
chr8	sragcm37_mid	exon	8490588	8490810	0.0272978554804735	-	.	gene_id "ENSMUSG00000109127.4"; transcript_id "ENSMUSG00000109127.4_tx_65"; exon_id "chr8_8490588_8490810_-"; exonnum "8"; txlen "1190";
chr8	sragcm37_mid	exon	8490588	8490810	0.0248161294047586	-	.	gene_id "ENSMUSG00000109127.4"; transcript_id "ENSMUSG00000109127.4_tx_75"; exon_id "chr8_8490588_8490810_-"; exonnum "5"; txlen "812";
chr8	sragcm37_mid	exon	8490588	8490810	0.0234857872448912	-	.	gene_id "ENSMUSG00000109127.4"; transcript_id "ENSMUSG00000109127.4_tx_80"; exon_id "chr8_8490588_8490810_-"; exonnum "4"; txlen "755";
chr8	sragcm37_mid	exon	8490588	8490810	0.0231074506223806	-	.	gene_id "ENSMUSG00000109127.4"; transcript_id "ENSMUSG00000109127.4_tx_81"; exon_id "chr8_8490588_8490810_-"; exonnum "6"; txlen "1041";
chr8	sragcm37_mid	exon	8490588	8490810	0.0231074506223806	-	.	gene_id "ENSMUSG00000109127.4"; transcript_id "ENSMUSG00000109127.4_tx_82"; exon_id "chr8_8490588_8490810_-"; exonnum "8"; txlen "1313";
chr8	sragcm37_mid	exon	8490588	8490810	0.0229803375218271	-	.	gene_id "ENSMUSG00000109127.4"; transcript_id "ENSMUSG00000109127.4_tx_83"; exon_id "chr8_8490588_8490810_-"; exonnum "7"; txlen "1074";
chr8	sragcm37_mid	exon	8490588	8490810	0.0229803375218271	-	.	gene_id "ENSMUSG00000109127.4"; transcript_id "ENSMUSG00000109127.4_tx_84"; exon_id "chr8_8490588_8490810_-"; exonnum "6"; txlen "970";
chr8	sragcm37_mid	exon	8490588	8490810	0.0229803375218271	-	.	gene_id "ENSMUSG00000109127.4"; transcript_id "ENSMUSG00000109127.4_tx_85"; exon_id "chr8_8490588_8490810_-"; exonnum "7"; txlen "1048";
chr8	sragcm37_mid	exon	8490588	8490810	0.0229803375218271	-	.	gene_id "ENSMUSG00000109127.4"; transcript_id "ENSMUSG00000109127.4_tx_86"; exon_id "chr8_8490588_8490810_-"; exonnum "8"; txlen "1152";
chr8	sragcm37_mid	exon	8490588	8490810	0.0229803375218271	-	.	gene_id "ENSMUSG00000109127.4"; transcript_id "ENSMUSG00000109127.4_tx_87"; exon_id "chr8_8490588_8490810_-"; exonnum "9"; txlen "1320";
chr8	sragcm37_mid	exon	8490588	8490810	0.0197024210197853	-	.	gene_id "ENSMUSG00000109127.4"; transcript_id "ENSMUSG00000109127.4_tx_89"; exon_id "chr8_8490588_8490810_-"; exonnum "5"; txlen "859";
chr8	sragcm37_mid	exon	8490588	8490810	0.0197024210197853	-	.	gene_id "ENSMUSG00000109127.4"; transcript_id "ENSMUSG00000109127.4_tx_90"; exon_id "chr8_8490588_8490810_-"; exonnum "6"; txlen "1027";
chr8	sragcm37_mid	exon	8490588	8490810	0.0197024210197853	-	.	gene_id "ENSMUSG00000109127.4"; transcript_id "ENSMUSG00000109127.4_tx_91"; exon_id "chr8_8490588_8490810_-"; exonnum "7"; txlen "1145";
chr8	sragcm37_mid	exon	8490588	8490810	0.0197024210197853	-	.	gene_id "ENSMUSG00000109127.4"; transcript_id "ENSMUSG00000109127.4_tx_92"; exon_id "chr8_8490588_8490810_-"; exonnum "3"; txlen "813";
chr8	sragcm37_mid	exon	8490588	8490810	0.0184959210258083	-	.	gene_id "ENSMUSG00000109127.4"; transcript_id "ENSMUSG00000109127.4_tx_96"; exon_id "chr8_8490588_8490810_-"; exonnum "3"; txlen "710";
chr8	HAVANA	exon	8490588	8491532	0	-	.	gene_id "ENSMUSG00000109127.4"; transcript_id "ENSMUST00000353964.1"; gene_type "lncRNA"; gene_name "Gm31135"; transcript_type "lncRNA"; transcript_name "Gm31135-227"; exon_number 1; exon_id "ENSMUSE00001696749.1"; level 2; mgi_id "MGI:5590294"; tag "TAGENE"; havana_gene "OTTMUSG00000059816.1";
chr8	HAVANA	exon	8491294	8491428	0	-	.	gene_id "ENSMUSG00000109127.4"; transcript_id "ENSMUST00000353966.1"; gene_type "lncRNA"; gene_name "Gm31135"; transcript_type "lncRNA"; transcript_name "Gm31135-229"; exon_number 1; exon_id "ENSMUSE00001696755.1"; level 2; mgi_id "MGI:5590294"; tag "basic"; tag "TAGENE"; havana_gene "OTTMUSG00000059816.1";
chr8	HAVANA	exon	8491294	8491468	0	-	.	gene_id "ENSMUSG00000109127.4"; transcript_id "ENSMUST00000353962.1"; gene_type "lncRNA"; gene_name "Gm31135"; transcript_type "lncRNA"; transcript_name "Gm31135-225"; exon_number 2; exon_id "ENSMUSE00001381894.2"; level 2; mgi_id "MGI:5590294"; tag "TAGENE"; havana_gene "OTTMUSG00000059816.1";
chr8	HAVANA	exon	8491294	8491468	0	-	.	gene_id "ENSMUSG00000109127.4"; transcript_id "ENSMUST00000241692.2"; gene_type "lncRNA"; gene_name "Gm31135"; transcript_type "lncRNA"; transcript_name "Gm31135-203"; exon_number 3; exon_id "ENSMUSE00001381894.2"; level 2; mgi_id "MGI:5590294"; tag "basic"; tag "TAGENE"; havana_gene "OTTMUSG00000059816.1";
chr8	HAVANA	exon	8491294	8491468	0	-	.	gene_id "ENSMUSG00000109127.4"; transcript_id "ENSMUST00000208460.2"; gene_type "lncRNA"; gene_name "Gm31135"; transcript_type "lncRNA"; transcript_name "Gm31135-201"; exon_number 2; exon_id "ENSMUSE00001381894.2"; level 2; transcript_support_level "5"; mgi_id "MGI:5590294"; tag "RNA_Seq_supported_partial"; havana_gene "OTTMUSG00000059816.1"; havana_transcript "OTTMUST00000146594.1";
chr8	HAVANA	exon	8491294	8491468	0	-	.	gene_id "ENSMUSG00000109127.4"; transcript_id "ENSMUST00000244704.2"; gene_type "lncRNA"; gene_name "Gm31135"; transcript_type "lncRNA"; transcript_name "Gm31135-204"; exon_number 5; exon_id "ENSMUSE00001381894.2"; level 2; mgi_id "MGI:5590294"; tag "TAGENE"; havana_gene "OTTMUSG00000059816.1";
chr8	HAVANA	exon	8491294	8491468	0	-	.	gene_id "ENSMUSG00000109127.4"; transcript_id "ENSMUST00000353957.1"; gene_type "lncRNA"; gene_name "Gm31135"; transcript_type "lncRNA"; transcript_name "Gm31135-220"; exon_number 4; exon_id "ENSMUSE00001381894.2"; level 2; mgi_id "MGI:5590294"; tag "basic"; tag "TAGENE"; havana_gene "OTTMUSG00000059816.1";
chr8	HAVANA	exon	8491294	8491468	0	-	.	gene_id "ENSMUSG00000109127.4"; transcript_id "ENSMUST00000353952.1"; gene_type "lncRNA"; gene_name "Gm31135"; transcript_type "lncRNA"; transcript_name "Gm31135-215"; exon_number 3; exon_id "ENSMUSE00001381894.2"; level 2; mgi_id "MGI:5590294"; tag "TAGENE"; havana_gene "OTTMUSG00000059816.1";
chr8	HAVANA	exon	8491294	8491468	0	-	.	gene_id "ENSMUSG00000109127.4"; transcript_id "ENSMUST00000353963.1"; gene_type "lncRNA"; gene_name "Gm31135"; transcript_type "lncRNA"; transcript_name "Gm31135-226"; exon_number 2; exon_id "ENSMUSE00001381894.2"; level 2; mgi_id "MGI:5590294"; tag "TAGENE"; havana_gene "OTTMUSG00000059816.1";
chr8	HAVANA	exon	8491294	8491468	0	-	.	gene_id "ENSMUSG00000109127.4"; transcript_id "ENSMUST00000353959.1"; gene_type "lncRNA"; gene_name "Gm31135"; transcript_type "lncRNA"; transcript_name "Gm31135-222"; exon_number 4; exon_id "ENSMUSE00001381894.2"; level 2; mgi_id "MGI:5590294"; tag "TAGENE"; havana_gene "OTTMUSG00000059816.1";
chr8	HAVANA	exon	8491294	8491468	0	-	.	gene_id "ENSMUSG00000109127.4"; transcript_id "ENSMUST00000353958.1"; gene_type "lncRNA"; gene_name "Gm31135"; transcript_type "lncRNA"; transcript_name "Gm31135-221"; exon_number 5; exon_id "ENSMUSE00001381894.2"; level 2; mgi_id "MGI:5590294"; tag "TAGENE"; havana_gene "OTTMUSG00000059816.1";
chr8	HAVANA	exon	8491294	8491468	0	-	.	gene_id "ENSMUSG00000109127.4"; transcript_id "ENSMUST00000353960.1"; gene_type "lncRNA"; gene_name "Gm31135"; transcript_type "lncRNA"; transcript_name "Gm31135-223"; exon_number 4; exon_id "ENSMUSE00001381894.2"; level 2; mgi_id "MGI:5590294"; tag "TAGENE"; havana_gene "OTTMUSG00000059816.1";
chr8	HAVANA	exon	8491294	8491468	0	-	.	gene_id "ENSMUSG00000109127.4"; transcript_id "ENSMUST00000353954.1"; gene_type "lncRNA"; gene_name "Gm31135"; transcript_type "lncRNA"; transcript_name "Gm31135-217"; exon_number 4; exon_id "ENSMUSE00001381894.2"; level 2; mgi_id "MGI:5590294"; tag "TAGENE"; havana_gene "OTTMUSG00000059816.1";
chr8	HAVANA	exon	8491294	8491468	0	-	.	gene_id "ENSMUSG00000109127.4"; transcript_id "ENSMUST00000353961.1"; gene_type "lncRNA"; gene_name "Gm31135"; transcript_type "lncRNA"; transcript_name "Gm31135-224"; exon_number 7; exon_id "ENSMUSE00001381894.2"; level 2; mgi_id "MGI:5590294"; tag "basic"; tag "TAGENE"; havana_gene "OTTMUSG00000059816.1";
chr8	HAVANA	exon	8491294	8491468	0	-	.	gene_id "ENSMUSG00000109127.4"; transcript_id "ENSMUST00000353953.1"; gene_type "lncRNA"; gene_name "Gm31135"; transcript_type "lncRNA"; transcript_name "Gm31135-216"; exon_number 4; exon_id "ENSMUSE00001381894.2"; level 2; mgi_id "MGI:5590294"; tag "TAGENE"; havana_gene "OTTMUSG00000059816.1";
chr8	ENSEMBL_gcm37	exon	8491294	8491468	0.0117284352978282	-	.	gene_id "ENSMUSG00000109127.4"; transcript_id "ENSMUSG00000109127.4_tx_113"; exon_id "chr8_8491294_8491468_-"; exonnum "3"; txlen "633";
chr8	ENSEMBL_gcm37	exon	8491294	8491468	0.0117284352978282	-	.	gene_id "ENSMUSG00000109127.4"; transcript_id "ENSMUSG00000109127.4_tx_114"; exon_id "chr8_8491294_8491468_-"; exonnum "3"; txlen "555";
chr8	ENSEMBL_gcm37	exon	8491294	8491468	0.0110754938815612	-	.	gene_id "ENSMUSG00000109127.4"; transcript_id "ENSMUSG00000109127.4_tx_115"; exon_id "chr8_8491294_8491468_-"; exonnum "4"; txlen "846";
chr8	ENSEMBL_gcm37	exon	8491294	8491468	0.0110754938815612	-	.	gene_id "ENSMUSG00000109127.4"; transcript_id "ENSMUSG00000109127.4_tx_116"; exon_id "chr8_8491294_8491468_-"; exonnum "5"; txlen "1014";
chr8	ENSEMBL_gcm37	exon	8491294	8491468	0.010971762052807	-	.	gene_id "ENSMUSG00000109127.4"; transcript_id "ENSMUSG00000109127.4_tx_117"; exon_id "chr8_8491294_8491468_-"; exonnum "4"; txlen "737";
chr8	ENSEMBL_gcm37	exon	8491294	8491468	0.000759422397483904	-	.	gene_id "ENSMUSG00000109127.4"; transcript_id "ENSMUSG00000109127.4_tx_119"; exon_id "chr8_8491294_8491468_-"; exonnum "9"; txlen "1443";
chr8	ENSEMBL_gcm37	exon	8491294	8491468	0.101428341635338	-	.	gene_id "ENSMUSG00000109127.4"; transcript_id "ENSMUSG00000109127.4_tx_19"; exon_id "chr8_8491294_8491468_-"; exonnum "5"; txlen "963";
chr8	ENSEMBL_gcm37	exon	8491294	8491468	0.0998000662365686	-	.	gene_id "ENSMUSG00000109127.4"; transcript_id "ENSMUSG00000109127.4_tx_20"; exon_id "chr8_8491294_8491468_-"; exonnum "6"; txlen "1067";
chr8	ENSEMBL_gcm37	exon	8491294	8491468	0.0892584159703332	-	.	gene_id "ENSMUSG00000109127.4"; transcript_id "ENSMUSG00000109127.4_tx_22"; exon_id "chr8_8491294_8491468_-"; exonnum "7"; txlen "1235";
chr8	ENSEMBL_gcm37	exon	8491294	8491468	0.0532615373536828	-	.	gene_id "ENSMUSG00000109127.4"; transcript_id "ENSMUSG00000109127.4_tx_29"; exon_id "chr8_8491294_8491468_-"; exonnum "3"; txlen "630";
chr8	ENSEMBL_gcm37	exon	8491294	8491468	0.0532615373536828	-	.	gene_id "ENSMUSG00000109127.4"; transcript_id "ENSMUSG00000109127.4_tx_30"; exon_id "chr8_8491294_8491468_-"; exonnum "3"; txlen "708";
chr8	ENSEMBL_gcm37	exon	8491294	8491468	0.0498565077510875	-	.	gene_id "ENSMUSG00000109127.4"; transcript_id "ENSMUSG00000109127.4_tx_32"; exon_id "chr8_8491294_8491468_-"; exonnum "5"; txlen "902";
chr8	ENSEMBL_gcm37	exon	8491294	8491468	0.0498565077510875	-	.	gene_id "ENSMUSG00000109127.4"; transcript_id "ENSMUSG00000109127.4_tx_33"; exon_id "chr8_8491294_8491468_-"; exonnum "5"; txlen "980";
chr8	ENSEMBL_gcm37	exon	8491294	8491468	0.047602927596669	-	.	gene_id "ENSMUSG00000109127.4"; transcript_id "ENSMUSG00000109127.4_tx_35"; exon_id "chr8_8491294_8491468_-"; exonnum "6"; txlen "1112";
chr8	ENSEMBL_gcm37	exon	8491294	8491468	0.0294410422860712	-	.	gene_id "ENSMUSG00000109127.4"; transcript_id "ENSMUSG00000109127.4_tx_58"; exon_id "chr8_8491294_8491468_-"; exonnum "7"; txlen "1242";
chr8	ENSEMBL_gcm37	exon	8491294	8491468	0.0272978554804735	-	.	gene_id "ENSMUSG00000109127.4"; transcript_id "ENSMUSG00000109127.4_tx_61"; exon_id "chr8_8491294_8491468_-"; exonnum "4"; txlen "840";
chr8	ENSEMBL_gcm37	exon	8491294	8491468	0.0272978554804735	-	.	gene_id "ENSMUSG00000109127.4"; transcript_id "ENSMUSG00000109127.4_tx_62"; exon_id "chr8_8491294_8491468_-"; exonnum "5"; txlen "944";
chr8	ENSEMBL_gcm37	exon	8491294	8491468	0.0272978554804735	-	.	gene_id "ENSMUSG00000109127.4"; transcript_id "ENSMUSG00000109127.4_tx_63"; exon_id "chr8_8491294_8491468_-"; exonnum "5"; txlen "918";
chr8	ENSEMBL_gcm37	exon	8491294	8491468	0.0272978554804735	-	.	gene_id "ENSMUSG00000109127.4"; transcript_id "ENSMUSG00000109127.4_tx_64"; exon_id "chr8_8491294_8491468_-"; exonnum "6"; txlen "1022";
chr8	ENSEMBL_gcm37	exon	8491294	8491468	0.0272978554804735	-	.	gene_id "ENSMUSG00000109127.4"; transcript_id "ENSMUSG00000109127.4_tx_65"; exon_id "chr8_8491294_8491468_-"; exonnum "7"; txlen "1190";
chr8	ENSEMBL_gcm37	exon	8491294	8491468	0.0248161294047586	-	.	gene_id "ENSMUSG00000109127.4"; transcript_id "ENSMUSG00000109127.4_tx_74"; exon_id "chr8_8491294_8491468_-"; exonnum "4"; txlen "734";
chr8	ENSEMBL_gcm37	exon	8491294	8491468	0.0248161294047586	-	.	gene_id "ENSMUSG00000109127.4"; transcript_id "ENSMUSG00000109127.4_tx_75"; exon_id "chr8_8491294_8491468_-"; exonnum "4"; txlen "812";
chr8	ENSEMBL_gcm37	exon	8491294	8491468	0.0234857872448912	-	.	gene_id "ENSMUSG00000109127.4"; transcript_id "ENSMUSG00000109127.4_tx_80"; exon_id "chr8_8491294_8491468_-"; exonnum "3"; txlen "755";
chr8	ENSEMBL_gcm37	exon	8491294	8491468	0.0231074506223806	-	.	gene_id "ENSMUSG00000109127.4"; transcript_id "ENSMUSG00000109127.4_tx_81"; exon_id "chr8_8491294_8491468_-"; exonnum "5"; txlen "1041";
chr8	ENSEMBL_gcm37	exon	8491294	8491468	0.0231074506223806	-	.	gene_id "ENSMUSG00000109127.4"; transcript_id "ENSMUSG00000109127.4_tx_82"; exon_id "chr8_8491294_8491468_-"; exonnum "7"; txlen "1313";
chr8	ENSEMBL_gcm37	exon	8491294	8491468	0.0229803375218271	-	.	gene_id "ENSMUSG00000109127.4"; transcript_id "ENSMUSG00000109127.4_tx_83"; exon_id "chr8_8491294_8491468_-"; exonnum "6"; txlen "1074";
chr8	ENSEMBL_gcm37	exon	8491294	8491468	0.0229803375218271	-	.	gene_id "ENSMUSG00000109127.4"; transcript_id "ENSMUSG00000109127.4_tx_84"; exon_id "chr8_8491294_8491468_-"; exonnum "5"; txlen "970";
chr8	ENSEMBL_gcm37	exon	8491294	8491468	0.0229803375218271	-	.	gene_id "ENSMUSG00000109127.4"; transcript_id "ENSMUSG00000109127.4_tx_85"; exon_id "chr8_8491294_8491468_-"; exonnum "6"; txlen "1048";
chr8	ENSEMBL_gcm37	exon	8491294	8491468	0.0229803375218271	-	.	gene_id "ENSMUSG00000109127.4"; transcript_id "ENSMUSG00000109127.4_tx_86"; exon_id "chr8_8491294_8491468_-"; exonnum "7"; txlen "1152";
chr8	ENSEMBL_gcm37	exon	8491294	8491468	0.0229803375218271	-	.	gene_id "ENSMUSG00000109127.4"; transcript_id "ENSMUSG00000109127.4_tx_87"; exon_id "chr8_8491294_8491468_-"; exonnum "8"; txlen "1320";
chr8	ENSEMBL_gcm37	exon	8491294	8491468	0.0197024210197853	-	.	gene_id "ENSMUSG00000109127.4"; transcript_id "ENSMUSG00000109127.4_tx_89"; exon_id "chr8_8491294_8491468_-"; exonnum "4"; txlen "859";
chr8	ENSEMBL_gcm37	exon	8491294	8491468	0.0197024210197853	-	.	gene_id "ENSMUSG00000109127.4"; transcript_id "ENSMUSG00000109127.4_tx_90"; exon_id "chr8_8491294_8491468_-"; exonnum "5"; txlen "1027";
chr8	ENSEMBL_gcm37	exon	8491294	8491468	0.0197024210197853	-	.	gene_id "ENSMUSG00000109127.4"; transcript_id "ENSMUSG00000109127.4_tx_91"; exon_id "chr8_8491294_8491468_-"; exonnum "6"; txlen "1145";
chr8	ENSEMBL_gcm37	exon	8491294	8491468	0.0197024210197853	-	.	gene_id "ENSMUSG00000109127.4"; transcript_id "ENSMUSG00000109127.4_tx_92"; exon_id "chr8_8491294_8491468_-"; exonnum "2"; txlen "813";
chr8	ENSEMBL_gcm37	exon	8491294	8491468	0.0184959210258083	-	.	gene_id "ENSMUSG00000109127.4"; transcript_id "ENSMUSG00000109127.4_tx_96"; exon_id "chr8_8491294_8491468_-"; exonnum "2"; txlen "710";
chr8	ENSEMBL_gcm37	exon	8491294	8491468	0.0175361986458053	-	.	gene_id "ENSMUSG00000109127.4"; transcript_id "ENSMUSG00000109127.4_tx_98"; exon_id "chr8_8491294_8491468_-"; exonnum "4"; txlen "863";
chr8	HAVANA	exon	8491294	8491537	0	-	.	gene_id "ENSMUSG00000109127.4"; transcript_id "ENSMUST00000353965.1"; gene_type "lncRNA"; gene_name "Gm31135"; transcript_type "lncRNA"; transcript_name "Gm31135-228"; exon_number 1; exon_id "ENSMUSE00001696754.1"; level 2; mgi_id "MGI:5590294"; tag "TAGENE"; havana_gene "OTTMUSG00000059816.1";
chr8	HAVANA	exon	8491644	8491709	0	-	.	gene_id "ENSMUSG00000109127.4"; transcript_id "ENSMUST00000353963.1"; gene_type "lncRNA"; gene_name "Gm31135"; transcript_type "lncRNA"; transcript_name "Gm31135-226"; exon_number 1; exon_id "ENSMUSE00001696747.1"; level 2; mgi_id "MGI:5590294"; tag "TAGENE"; havana_gene "OTTMUSG00000059816.1";
chr8	HAVANA	exon	8491644	8491804	0	-	.	gene_id "ENSMUSG00000109127.4"; transcript_id "ENSMUST00000353962.1"; gene_type "lncRNA"; gene_name "Gm31135"; transcript_type "lncRNA"; transcript_name "Gm31135-225"; exon_number 1; exon_id "ENSMUSE00001696737.1"; level 2; mgi_id "MGI:5590294"; tag "TAGENE"; havana_gene "OTTMUSG00000059816.1";
chr8	sragcm37_mid	exon	8492502	8492717	0.0110754938815612	-	.	gene_id "ENSMUSG00000109127.4"; transcript_id "ENSMUSG00000109127.4_tx_115"; exon_id "chr8_8492502_8492717_-"; exonnum "3"; txlen "846";
chr8	sragcm37_mid	exon	8492502	8492717	0.0110754938815612	-	.	gene_id "ENSMUSG00000109127.4"; transcript_id "ENSMUSG00000109127.4_tx_116"; exon_id "chr8_8492502_8492717_-"; exonnum "4"; txlen "1014";
chr8	sragcm37_mid	exon	8492502	8492717	0.0197024210197853	-	.	gene_id "ENSMUSG00000109127.4"; transcript_id "ENSMUSG00000109127.4_tx_92"; exon_id "chr8_8492502_8492717_-"; exonnum "1"; txlen "813";
chr8	HAVANA	exon	8493024	8493127	0	-	.	gene_id "ENSMUSG00000109127.4"; transcript_id "ENSMUST00000244704.2"; gene_type "lncRNA"; gene_name "Gm31135"; transcript_type "lncRNA"; transcript_name "Gm31135-204"; exon_number 4; exon_id "ENSMUSE00001484278.1"; level 2; mgi_id "MGI:5590294"; tag "TAGENE"; havana_gene "OTTMUSG00000059816.1";
chr8	HAVANA	exon	8493024	8493127	0	-	.	gene_id "ENSMUSG00000109127.4"; transcript_id "ENSMUST00000353958.1"; gene_type "lncRNA"; gene_name "Gm31135"; transcript_type "lncRNA"; transcript_name "Gm31135-221"; exon_number 4; exon_id "ENSMUSE00001484278.1"; level 2; mgi_id "MGI:5590294"; tag "TAGENE"; havana_gene "OTTMUSG00000059816.1";
chr8	HAVANA	exon	8493024	8493127	0	-	.	gene_id "ENSMUSG00000109127.4"; transcript_id "ENSMUST00000353954.1"; gene_type "lncRNA"; gene_name "Gm31135"; transcript_type "lncRNA"; transcript_name "Gm31135-217"; exon_number 3; exon_id "ENSMUSE00001484278.1"; level 2; mgi_id "MGI:5590294"; tag "TAGENE"; havana_gene "OTTMUSG00000059816.1";
chr8	HAVANA	exon	8493024	8493127	0	-	.	gene_id "ENSMUSG00000109127.4"; transcript_id "ENSMUST00000353961.1"; gene_type "lncRNA"; gene_name "Gm31135"; transcript_type "lncRNA"; transcript_name "Gm31135-224"; exon_number 6; exon_id "ENSMUSE00001484278.1"; level 2; mgi_id "MGI:5590294"; tag "basic"; tag "TAGENE"; havana_gene "OTTMUSG00000059816.1";
chr8	HAVANA	exon	8493024	8493127	0	-	.	gene_id "ENSMUSG00000109127.4"; transcript_id "ENSMUST00000353953.1"; gene_type "lncRNA"; gene_name "Gm31135"; transcript_type "lncRNA"; transcript_name "Gm31135-216"; exon_number 3; exon_id "ENSMUSE00001484278.1"; level 2; mgi_id "MGI:5590294"; tag "TAGENE"; havana_gene "OTTMUSG00000059816.1";
chr8	ENSEMBL_gcm37	exon	8493024	8493127	0.010971762052807	-	.	gene_id "ENSMUSG00000109127.4"; transcript_id "ENSMUSG00000109127.4_tx_117"; exon_id "chr8_8493024_8493127_-"; exonnum "3"; txlen "737";
chr8	ENSEMBL_gcm37	exon	8493024	8493127	0.000759422397483904	-	.	gene_id "ENSMUSG00000109127.4"; transcript_id "ENSMUSG00000109127.4_tx_119"; exon_id "chr8_8493024_8493127_-"; exonnum "8"; txlen "1443";
chr8	ENSEMBL_gcm37	exon	8493024	8493127	0.0998000662365686	-	.	gene_id "ENSMUSG00000109127.4"; transcript_id "ENSMUSG00000109127.4_tx_20"; exon_id "chr8_8493024_8493127_-"; exonnum "5"; txlen "1067";
chr8	ENSEMBL_gcm37	exon	8493024	8493127	0.0892584159703332	-	.	gene_id "ENSMUSG00000109127.4"; transcript_id "ENSMUSG00000109127.4_tx_22"; exon_id "chr8_8493024_8493127_-"; exonnum "6"; txlen "1235";
chr8	ENSEMBL_gcm37	exon	8493024	8493127	0.0498565077510875	-	.	gene_id "ENSMUSG00000109127.4"; transcript_id "ENSMUSG00000109127.4_tx_32"; exon_id "chr8_8493024_8493127_-"; exonnum "4"; txlen "902";
chr8	ENSEMBL_gcm37	exon	8493024	8493127	0.0498565077510875	-	.	gene_id "ENSMUSG00000109127.4"; transcript_id "ENSMUSG00000109127.4_tx_33"; exon_id "chr8_8493024_8493127_-"; exonnum "4"; txlen "980";
chr8	ENSEMBL_gcm37	exon	8493024	8493127	0.047602927596669	-	.	gene_id "ENSMUSG00000109127.4"; transcript_id "ENSMUSG00000109127.4_tx_35"; exon_id "chr8_8493024_8493127_-"; exonnum "5"; txlen "1112";
chr8	ENSEMBL_gcm37	exon	8493024	8493127	0.0294410422860712	-	.	gene_id "ENSMUSG00000109127.4"; transcript_id "ENSMUSG00000109127.4_tx_58"; exon_id "chr8_8493024_8493127_-"; exonnum "6"; txlen "1242";
chr8	ENSEMBL_gcm37	exon	8493024	8493127	0.0272978554804735	-	.	gene_id "ENSMUSG00000109127.4"; transcript_id "ENSMUSG00000109127.4_tx_62"; exon_id "chr8_8493024_8493127_-"; exonnum "4"; txlen "944";
chr8	ENSEMBL_gcm37	exon	8493024	8493127	0.0272978554804735	-	.	gene_id "ENSMUSG00000109127.4"; transcript_id "ENSMUSG00000109127.4_tx_64"; exon_id "chr8_8493024_8493127_-"; exonnum "5"; txlen "1022";
chr8	ENSEMBL_gcm37	exon	8493024	8493127	0.0272978554804735	-	.	gene_id "ENSMUSG00000109127.4"; transcript_id "ENSMUSG00000109127.4_tx_65"; exon_id "chr8_8493024_8493127_-"; exonnum "6"; txlen "1190";
chr8	ENSEMBL_gcm37	exon	8493024	8493127	0.0248161294047586	-	.	gene_id "ENSMUSG00000109127.4"; transcript_id "ENSMUSG00000109127.4_tx_74"; exon_id "chr8_8493024_8493127_-"; exonnum "3"; txlen "734";
chr8	ENSEMBL_gcm37	exon	8493024	8493127	0.0248161294047586	-	.	gene_id "ENSMUSG00000109127.4"; transcript_id "ENSMUSG00000109127.4_tx_75"; exon_id "chr8_8493024_8493127_-"; exonnum "3"; txlen "812";
chr8	ENSEMBL_gcm37	exon	8493024	8493127	0.0231074506223806	-	.	gene_id "ENSMUSG00000109127.4"; transcript_id "ENSMUSG00000109127.4_tx_82"; exon_id "chr8_8493024_8493127_-"; exonnum "6"; txlen "1313";
chr8	ENSEMBL_gcm37	exon	8493024	8493127	0.0229803375218271	-	.	gene_id "ENSMUSG00000109127.4"; transcript_id "ENSMUSG00000109127.4_tx_83"; exon_id "chr8_8493024_8493127_-"; exonnum "5"; txlen "1074";
chr8	ENSEMBL_gcm37	exon	8493024	8493127	0.0229803375218271	-	.	gene_id "ENSMUSG00000109127.4"; transcript_id "ENSMUSG00000109127.4_tx_86"; exon_id "chr8_8493024_8493127_-"; exonnum "6"; txlen "1152";
chr8	ENSEMBL_gcm37	exon	8493024	8493127	0.0229803375218271	-	.	gene_id "ENSMUSG00000109127.4"; transcript_id "ENSMUSG00000109127.4_tx_87"; exon_id "chr8_8493024_8493127_-"; exonnum "7"; txlen "1320";
chr8	ENSEMBL_gcm37	exon	8493024	8493127	0.0197024210197853	-	.	gene_id "ENSMUSG00000109127.4"; transcript_id "ENSMUSG00000109127.4_tx_89"; exon_id "chr8_8493024_8493127_-"; exonnum "3"; txlen "859";
chr8	ENSEMBL_gcm37	exon	8493024	8493127	0.0197024210197853	-	.	gene_id "ENSMUSG00000109127.4"; transcript_id "ENSMUSG00000109127.4_tx_90"; exon_id "chr8_8493024_8493127_-"; exonnum "4"; txlen "1027";
chr8	ENSEMBL_gcm37	exon	8493024	8493127	0.0197024210197853	-	.	gene_id "ENSMUSG00000109127.4"; transcript_id "ENSMUSG00000109127.4_tx_91"; exon_id "chr8_8493024_8493127_-"; exonnum "5"; txlen "1145";
chr8	HAVANA	exon	8493941	8494108	0	-	.	gene_id "ENSMUSG00000109127.4"; transcript_id "ENSMUST00000244704.2"; gene_type "lncRNA"; gene_name "Gm31135"; transcript_type "lncRNA"; transcript_name "Gm31135-204"; exon_number 3; exon_id "ENSMUSE00001484276.1"; level 2; mgi_id "MGI:5590294"; tag "TAGENE"; havana_gene "OTTMUSG00000059816.1";
chr8	HAVANA	exon	8493941	8494108	0	-	.	gene_id "ENSMUSG00000109127.4"; transcript_id "ENSMUST00000353961.1"; gene_type "lncRNA"; gene_name "Gm31135"; transcript_type "lncRNA"; transcript_name "Gm31135-224"; exon_number 5; exon_id "ENSMUSE00001484276.1"; level 2; mgi_id "MGI:5590294"; tag "basic"; tag "TAGENE"; havana_gene "OTTMUSG00000059816.1";
chr8	ENSEMBL_gcm37	exon	8493941	8494108	0.0110754938815612	-	.	gene_id "ENSMUSG00000109127.4"; transcript_id "ENSMUSG00000109127.4_tx_116"; exon_id "chr8_8493941_8494108_-"; exonnum "3"; txlen "1014";
chr8	ENSEMBL_gcm37	exon	8493941	8494108	0.000759422397483904	-	.	gene_id "ENSMUSG00000109127.4"; transcript_id "ENSMUSG00000109127.4_tx_119"; exon_id "chr8_8493941_8494108_-"; exonnum "7"; txlen "1443";
chr8	ENSEMBL_gcm37	exon	8493941	8494108	0.0892584159703332	-	.	gene_id "ENSMUSG00000109127.4"; transcript_id "ENSMUSG00000109127.4_tx_22"; exon_id "chr8_8493941_8494108_-"; exonnum "5"; txlen "1235";
chr8	ENSEMBL_gcm37	exon	8493941	8494108	0.0498565077510875	-	.	gene_id "ENSMUSG00000109127.4"; transcript_id "ENSMUSG00000109127.4_tx_32"; exon_id "chr8_8493941_8494108_-"; exonnum "3"; txlen "902";
chr8	ENSEMBL_gcm37	exon	8493941	8494108	0.0498565077510875	-	.	gene_id "ENSMUSG00000109127.4"; transcript_id "ENSMUSG00000109127.4_tx_33"; exon_id "chr8_8493941_8494108_-"; exonnum "3"; txlen "980";
chr8	ENSEMBL_gcm37	exon	8493941	8494108	0.047602927596669	-	.	gene_id "ENSMUSG00000109127.4"; transcript_id "ENSMUSG00000109127.4_tx_35"; exon_id "chr8_8493941_8494108_-"; exonnum "4"; txlen "1112";
chr8	ENSEMBL_gcm37	exon	8493941	8494108	0.0294410422860712	-	.	gene_id "ENSMUSG00000109127.4"; transcript_id "ENSMUSG00000109127.4_tx_58"; exon_id "chr8_8493941_8494108_-"; exonnum "5"; txlen "1242";
chr8	ENSEMBL_gcm37	exon	8493941	8494108	0.0272978554804735	-	.	gene_id "ENSMUSG00000109127.4"; transcript_id "ENSMUSG00000109127.4_tx_65"; exon_id "chr8_8493941_8494108_-"; exonnum "5"; txlen "1190";
chr8	ENSEMBL_gcm37	exon	8493941	8494108	0.0231074506223806	-	.	gene_id "ENSMUSG00000109127.4"; transcript_id "ENSMUSG00000109127.4_tx_82"; exon_id "chr8_8493941_8494108_-"; exonnum "5"; txlen "1313";
chr8	ENSEMBL_gcm37	exon	8493941	8494108	0.0229803375218271	-	.	gene_id "ENSMUSG00000109127.4"; transcript_id "ENSMUSG00000109127.4_tx_87"; exon_id "chr8_8493941_8494108_-"; exonnum "6"; txlen "1320";
chr8	ENSEMBL_gcm37	exon	8493941	8494108	0.0197024210197853	-	.	gene_id "ENSMUSG00000109127.4"; transcript_id "ENSMUSG00000109127.4_tx_90"; exon_id "chr8_8493941_8494108_-"; exonnum "3"; txlen "1027";
chr8	HAVANA	exon	8494891	8494935	0	-	.	gene_id "ENSMUSG00000109127.4"; transcript_id "ENSMUST00000241692.2"; gene_type "lncRNA"; gene_name "Gm31135"; transcript_type "lncRNA"; transcript_name "Gm31135-203"; exon_number 2; exon_id "ENSMUSE00001477014.1"; level 2; mgi_id "MGI:5590294"; tag "basic"; tag "TAGENE"; havana_gene "OTTMUSG00000059816.1";
chr8	HAVANA	exon	8494891	8494935	0	-	.	gene_id "ENSMUSG00000109127.4"; transcript_id "ENSMUST00000244704.2"; gene_type "lncRNA"; gene_name "Gm31135"; transcript_type "lncRNA"; transcript_name "Gm31135-204"; exon_number 2; exon_id "ENSMUSE00001477014.1"; level 2; mgi_id "MGI:5590294"; tag "TAGENE"; havana_gene "OTTMUSG00000059816.1";
chr8	HAVANA	exon	8494891	8494935	0	-	.	gene_id "ENSMUSG00000109127.4"; transcript_id "ENSMUST00000353957.1"; gene_type "lncRNA"; gene_name "Gm31135"; transcript_type "lncRNA"; transcript_name "Gm31135-220"; exon_number 3; exon_id "ENSMUSE00001477014.1"; level 2; mgi_id "MGI:5590294"; tag "basic"; tag "TAGENE"; havana_gene "OTTMUSG00000059816.1";
chr8	HAVANA	exon	8494891	8494935	0	-	.	gene_id "ENSMUSG00000109127.4"; transcript_id "ENSMUST00000353952.1"; gene_type "lncRNA"; gene_name "Gm31135"; transcript_type "lncRNA"; transcript_name "Gm31135-215"; exon_number 2; exon_id "ENSMUSE00001477014.1"; level 2; mgi_id "MGI:5590294"; tag "TAGENE"; havana_gene "OTTMUSG00000059816.1";
chr8	HAVANA	exon	8494891	8494935	0	-	.	gene_id "ENSMUSG00000109127.4"; transcript_id "ENSMUST00000353959.1"; gene_type "lncRNA"; gene_name "Gm31135"; transcript_type "lncRNA"; transcript_name "Gm31135-222"; exon_number 3; exon_id "ENSMUSE00001477014.1"; level 2; mgi_id "MGI:5590294"; tag "TAGENE"; havana_gene "OTTMUSG00000059816.1";
chr8	HAVANA	exon	8494891	8494935	0	-	.	gene_id "ENSMUSG00000109127.4"; transcript_id "ENSMUST00000353958.1"; gene_type "lncRNA"; gene_name "Gm31135"; transcript_type "lncRNA"; transcript_name "Gm31135-221"; exon_number 3; exon_id "ENSMUSE00001477014.1"; level 2; mgi_id "MGI:5590294"; tag "TAGENE"; havana_gene "OTTMUSG00000059816.1";
chr8	HAVANA	exon	8494891	8494935	0	-	.	gene_id "ENSMUSG00000109127.4"; transcript_id "ENSMUST00000353954.1"; gene_type "lncRNA"; gene_name "Gm31135"; transcript_type "lncRNA"; transcript_name "Gm31135-217"; exon_number 2; exon_id "ENSMUSE00001477014.1"; level 2; mgi_id "MGI:5590294"; tag "TAGENE"; havana_gene "OTTMUSG00000059816.1";
chr8	HAVANA	exon	8494891	8494935	0	-	.	gene_id "ENSMUSG00000109127.4"; transcript_id "ENSMUST00000353961.1"; gene_type "lncRNA"; gene_name "Gm31135"; transcript_type "lncRNA"; transcript_name "Gm31135-224"; exon_number 4; exon_id "ENSMUSE00001477014.1"; level 2; mgi_id "MGI:5590294"; tag "basic"; tag "TAGENE"; havana_gene "OTTMUSG00000059816.1";
chr8	HAVANA	exon	8494891	8494935	0	-	.	gene_id "ENSMUSG00000109127.4"; transcript_id "ENSMUST00000353953.1"; gene_type "lncRNA"; gene_name "Gm31135"; transcript_type "lncRNA"; transcript_name "Gm31135-216"; exon_number 2; exon_id "ENSMUSE00001477014.1"; level 2; mgi_id "MGI:5590294"; tag "TAGENE"; havana_gene "OTTMUSG00000059816.1";
chr8	ENSEMBL_gcm37	exon	8494891	8494935	0.0117284352978282	-	.	gene_id "ENSMUSG00000109127.4"; transcript_id "ENSMUSG00000109127.4_tx_113"; exon_id "chr8_8494891_8494935_-"; exonnum "2"; txlen "633";
chr8	ENSEMBL_gcm37	exon	8494891	8494935	0.0117284352978282	-	.	gene_id "ENSMUSG00000109127.4"; transcript_id "ENSMUSG00000109127.4_tx_114"; exon_id "chr8_8494891_8494935_-"; exonnum "2"; txlen "555";
chr8	ENSEMBL_gcm37	exon	8494891	8494935	0.0110754938815612	-	.	gene_id "ENSMUSG00000109127.4"; transcript_id "ENSMUSG00000109127.4_tx_115"; exon_id "chr8_8494891_8494935_-"; exonnum "2"; txlen "846";
chr8	ENSEMBL_gcm37	exon	8494891	8494935	0.0110754938815612	-	.	gene_id "ENSMUSG00000109127.4"; transcript_id "ENSMUSG00000109127.4_tx_116"; exon_id "chr8_8494891_8494935_-"; exonnum "2"; txlen "1014";
chr8	ENSEMBL_gcm37	exon	8494891	8494935	0.010971762052807	-	.	gene_id "ENSMUSG00000109127.4"; transcript_id "ENSMUSG00000109127.4_tx_117"; exon_id "chr8_8494891_8494935_-"; exonnum "2"; txlen "737";
chr8	ENSEMBL_gcm37	exon	8494891	8494935	0.000759422397483904	-	.	gene_id "ENSMUSG00000109127.4"; transcript_id "ENSMUSG00000109127.4_tx_119"; exon_id "chr8_8494891_8494935_-"; exonnum "6"; txlen "1443";
chr8	ENSEMBL_gcm37	exon	8494891	8494935	0.101428341635338	-	.	gene_id "ENSMUSG00000109127.4"; transcript_id "ENSMUSG00000109127.4_tx_19"; exon_id "chr8_8494891_8494935_-"; exonnum "4"; txlen "963";
chr8	ENSEMBL_gcm37	exon	8494891	8494935	0.0998000662365686	-	.	gene_id "ENSMUSG00000109127.4"; transcript_id "ENSMUSG00000109127.4_tx_20"; exon_id "chr8_8494891_8494935_-"; exonnum "4"; txlen "1067";
chr8	ENSEMBL_gcm37	exon	8494891	8494935	0.0892584159703332	-	.	gene_id "ENSMUSG00000109127.4"; transcript_id "ENSMUSG00000109127.4_tx_22"; exon_id "chr8_8494891_8494935_-"; exonnum "4"; txlen "1235";
chr8	ENSEMBL_gcm37	exon	8494891	8494935	0.0532615373536828	-	.	gene_id "ENSMUSG00000109127.4"; transcript_id "ENSMUSG00000109127.4_tx_29"; exon_id "chr8_8494891_8494935_-"; exonnum "2"; txlen "630";
chr8	ENSEMBL_gcm37	exon	8494891	8494935	0.0532615373536828	-	.	gene_id "ENSMUSG00000109127.4"; transcript_id "ENSMUSG00000109127.4_tx_30"; exon_id "chr8_8494891_8494935_-"; exonnum "2"; txlen "708";
chr8	ENSEMBL_gcm37	exon	8494891	8494935	0.0498565077510875	-	.	gene_id "ENSMUSG00000109127.4"; transcript_id "ENSMUSG00000109127.4_tx_32"; exon_id "chr8_8494891_8494935_-"; exonnum "2"; txlen "902";
chr8	ENSEMBL_gcm37	exon	8494891	8494935	0.0498565077510875	-	.	gene_id "ENSMUSG00000109127.4"; transcript_id "ENSMUSG00000109127.4_tx_33"; exon_id "chr8_8494891_8494935_-"; exonnum "2"; txlen "980";
chr8	ENSEMBL_gcm37	exon	8494891	8494935	0.047602927596669	-	.	gene_id "ENSMUSG00000109127.4"; transcript_id "ENSMUSG00000109127.4_tx_35"; exon_id "chr8_8494891_8494935_-"; exonnum "3"; txlen "1112";
chr8	ENSEMBL_gcm37	exon	8494891	8494935	0.0323070695902698	-	.	gene_id "ENSMUSG00000109127.4"; transcript_id "ENSMUSG00000109127.4_tx_45"; exon_id "chr8_8494891_8494935_-"; exonnum "4"; txlen "788";
chr8	ENSEMBL_gcm37	exon	8494891	8494935	0.0294410422860712	-	.	gene_id "ENSMUSG00000109127.4"; transcript_id "ENSMUSG00000109127.4_tx_58"; exon_id "chr8_8494891_8494935_-"; exonnum "4"; txlen "1242";
chr8	ENSEMBL_gcm37	exon	8494891	8494935	0.0272978554804735	-	.	gene_id "ENSMUSG00000109127.4"; transcript_id "ENSMUSG00000109127.4_tx_61"; exon_id "chr8_8494891_8494935_-"; exonnum "3"; txlen "840";
chr8	ENSEMBL_gcm37	exon	8494891	8494935	0.0272978554804735	-	.	gene_id "ENSMUSG00000109127.4"; transcript_id "ENSMUSG00000109127.4_tx_62"; exon_id "chr8_8494891_8494935_-"; exonnum "3"; txlen "944";
chr8	ENSEMBL_gcm37	exon	8494891	8494935	0.0272978554804735	-	.	gene_id "ENSMUSG00000109127.4"; transcript_id "ENSMUSG00000109127.4_tx_63"; exon_id "chr8_8494891_8494935_-"; exonnum "4"; txlen "918";
chr8	ENSEMBL_gcm37	exon	8494891	8494935	0.0272978554804735	-	.	gene_id "ENSMUSG00000109127.4"; transcript_id "ENSMUSG00000109127.4_tx_64"; exon_id "chr8_8494891_8494935_-"; exonnum "4"; txlen "1022";
chr8	ENSEMBL_gcm37	exon	8494891	8494935	0.0272978554804735	-	.	gene_id "ENSMUSG00000109127.4"; transcript_id "ENSMUSG00000109127.4_tx_65"; exon_id "chr8_8494891_8494935_-"; exonnum "4"; txlen "1190";
chr8	ENSEMBL_gcm37	exon	8494891	8494935	0.0248161294047586	-	.	gene_id "ENSMUSG00000109127.4"; transcript_id "ENSMUSG00000109127.4_tx_74"; exon_id "chr8_8494891_8494935_-"; exonnum "2"; txlen "734";
chr8	ENSEMBL_gcm37	exon	8494891	8494935	0.0248161294047586	-	.	gene_id "ENSMUSG00000109127.4"; transcript_id "ENSMUSG00000109127.4_tx_75"; exon_id "chr8_8494891_8494935_-"; exonnum "2"; txlen "812";
chr8	ENSEMBL_gcm37	exon	8494891	8494935	0.0234857872448912	-	.	gene_id "ENSMUSG00000109127.4"; transcript_id "ENSMUSG00000109127.4_tx_80"; exon_id "chr8_8494891_8494935_-"; exonnum "2"; txlen "755";
chr8	ENSEMBL_gcm37	exon	8494891	8494935	0.0231074506223806	-	.	gene_id "ENSMUSG00000109127.4"; transcript_id "ENSMUSG00000109127.4_tx_81"; exon_id "chr8_8494891_8494935_-"; exonnum "4"; txlen "1041";
chr8	ENSEMBL_gcm37	exon	8494891	8494935	0.0231074506223806	-	.	gene_id "ENSMUSG00000109127.4"; transcript_id "ENSMUSG00000109127.4_tx_82"; exon_id "chr8_8494891_8494935_-"; exonnum "4"; txlen "1313";
chr8	ENSEMBL_gcm37	exon	8494891	8494935	0.0229803375218271	-	.	gene_id "ENSMUSG00000109127.4"; transcript_id "ENSMUSG00000109127.4_tx_83"; exon_id "chr8_8494891_8494935_-"; exonnum "4"; txlen "1074";
chr8	ENSEMBL_gcm37	exon	8494891	8494935	0.0229803375218271	-	.	gene_id "ENSMUSG00000109127.4"; transcript_id "ENSMUSG00000109127.4_tx_84"; exon_id "chr8_8494891_8494935_-"; exonnum "4"; txlen "970";
chr8	ENSEMBL_gcm37	exon	8494891	8494935	0.0229803375218271	-	.	gene_id "ENSMUSG00000109127.4"; transcript_id "ENSMUSG00000109127.4_tx_85"; exon_id "chr8_8494891_8494935_-"; exonnum "5"; txlen "1048";
chr8	ENSEMBL_gcm37	exon	8494891	8494935	0.0229803375218271	-	.	gene_id "ENSMUSG00000109127.4"; transcript_id "ENSMUSG00000109127.4_tx_86"; exon_id "chr8_8494891_8494935_-"; exonnum "5"; txlen "1152";
chr8	ENSEMBL_gcm37	exon	8494891	8494935	0.0229803375218271	-	.	gene_id "ENSMUSG00000109127.4"; transcript_id "ENSMUSG00000109127.4_tx_87"; exon_id "chr8_8494891_8494935_-"; exonnum "5"; txlen "1320";
chr8	ENSEMBL_gcm37	exon	8494891	8494935	0.0197024210197853	-	.	gene_id "ENSMUSG00000109127.4"; transcript_id "ENSMUSG00000109127.4_tx_89"; exon_id "chr8_8494891_8494935_-"; exonnum "2"; txlen "859";
chr8	ENSEMBL_gcm37	exon	8494891	8494935	0.0197024210197853	-	.	gene_id "ENSMUSG00000109127.4"; transcript_id "ENSMUSG00000109127.4_tx_90"; exon_id "chr8_8494891_8494935_-"; exonnum "2"; txlen "1027";
chr8	ENSEMBL_gcm37	exon	8494891	8494935	0.0197024210197853	-	.	gene_id "ENSMUSG00000109127.4"; transcript_id "ENSMUSG00000109127.4_tx_91"; exon_id "chr8_8494891_8494935_-"; exonnum "4"; txlen "1145";
chr8	HAVANA	gene	8504871	8505429	0	-	.	gene_id "ENSMUSG00000108913.2"; gene_type "transcribed_processed_pseudogene"; gene_name "Gm2448"; level 2; mgi_id "MGI:3780615"; tag "overlapping_locus"; havana_gene "OTTMUSG00000059821.1";
chr8	HAVANA	transcript	8504871	8505429	0	-	.	gene_id "ENSMUSG00000108913.2"; transcript_id "ENSMUST00000207080.2"; gene_type "transcribed_processed_pseudogene"; gene_name "Gm2448"; transcript_type "transcribed_processed_pseudogene"; transcript_name "Gm2448-201"; level 2; transcript_support_level "NA"; mgi_id "MGI:3780615"; ont "PGO:0000004"; ont "PGO:0000019"; tag "basic"; tag "Ensembl_canonical"; tag "GENCODE_Primary"; havana_gene "OTTMUSG00000059821.1"; havana_transcript "OTTMUST00000146601.1";
chr8	HAVANA	exon	8504871	8505429	0	-	.	gene_id "ENSMUSG00000108913.2"; transcript_id "ENSMUST00000207080.2"; gene_type "transcribed_processed_pseudogene"; gene_name "Gm2448"; transcript_type "transcribed_processed_pseudogene"; transcript_name "Gm2448-201"; exon_number 1; exon_id "ENSMUSE00001377292.2"; level 2; transcript_support_level "NA"; mgi_id "MGI:3780615"; ont "PGO:0000004"; ont "PGO:0000019"; tag "basic"; tag "Ensembl_canonical"; tag "GENCODE_Primary"; havana_gene "OTTMUSG00000059821.1"; havana_transcript "OTTMUST00000146601.1";
chr8	HAVANA	exon	8505374	8505503	0	-	.	gene_id "ENSMUSG00000109127.4"; transcript_id "ENSMUST00000353960.1"; gene_type "lncRNA"; gene_name "Gm31135"; transcript_type "lncRNA"; transcript_name "Gm31135-223"; exon_number 3; exon_id "ENSMUSE00001696725.1"; level 2; mgi_id "MGI:5590294"; tag "TAGENE"; havana_gene "OTTMUSG00000059816.1";
chr8	HAVANA	exon	8505374	8505503	0	-	.	gene_id "ENSMUSG00000109127.4"; transcript_id "ENSMUST00000353961.1"; gene_type "lncRNA"; gene_name "Gm31135"; transcript_type "lncRNA"; transcript_name "Gm31135-224"; exon_number 3; exon_id "ENSMUSE00001696725.1"; level 2; mgi_id "MGI:5590294"; tag "basic"; tag "TAGENE"; havana_gene "OTTMUSG00000059816.1";
chr8	ENSEMBL_gcm37	exon	8505374	8505503	0.000759422397483904	-	.	gene_id "ENSMUSG00000109127.4"; transcript_id "ENSMUSG00000109127.4_tx_119"; exon_id "chr8_8505374_8505503_-"; exonnum "5"; txlen "1443";
chr8	ENSEMBL_gcm37	exon	8505374	8505503	0.0294410422860712	-	.	gene_id "ENSMUSG00000109127.4"; transcript_id "ENSMUSG00000109127.4_tx_58"; exon_id "chr8_8505374_8505503_-"; exonnum "3"; txlen "1242";
chr8	ENSEMBL_gcm37	exon	8505374	8505503	0.0229803375218271	-	.	gene_id "ENSMUSG00000109127.4"; transcript_id "ENSMUSG00000109127.4_tx_83"; exon_id "chr8_8505374_8505503_-"; exonnum "3"; txlen "1074";
chr8	ENSEMBL_gcm37	exon	8505374	8505503	0.0229803375218271	-	.	gene_id "ENSMUSG00000109127.4"; transcript_id "ENSMUSG00000109127.4_tx_84"; exon_id "chr8_8505374_8505503_-"; exonnum "3"; txlen "970";
chr8	ENSEMBL_gcm37	exon	8505374	8505503	0.0229803375218271	-	.	gene_id "ENSMUSG00000109127.4"; transcript_id "ENSMUSG00000109127.4_tx_85"; exon_id "chr8_8505374_8505503_-"; exonnum "4"; txlen "1048";
chr8	ENSEMBL_gcm37	exon	8505374	8505503	0.0229803375218271	-	.	gene_id "ENSMUSG00000109127.4"; transcript_id "ENSMUSG00000109127.4_tx_86"; exon_id "chr8_8505374_8505503_-"; exonnum "4"; txlen "1152";
chr8	ENSEMBL_gcm37	exon	8505374	8505503	0.0229803375218271	-	.	gene_id "ENSMUSG00000109127.4"; transcript_id "ENSMUSG00000109127.4_tx_87"; exon_id "chr8_8505374_8505503_-"; exonnum "4"; txlen "1320";
chr8	ENSEMBL_gcm37	exon	8505374	8505503	0.0175361986458053	-	.	gene_id "ENSMUSG00000109127.4"; transcript_id "ENSMUSG00000109127.4_tx_98"; exon_id "chr8_8505374_8505503_-"; exonnum "3"; txlen "863";
chr8	HAVANA	exon	8506169	8506354	0	-	.	gene_id "ENSMUSG00000109127.4"; transcript_id "ENSMUST00000353968.1"; gene_type "lncRNA"; gene_name "Gm31135"; transcript_type "lncRNA"; transcript_name "Gm31135-231"; exon_number 3; exon_id "ENSMUSE00001696726.1"; level 2; mgi_id "MGI:5590294"; tag "TAGENE"; havana_gene "OTTMUSG00000059816.1";
chr8	HAVANA	exon	8506169	8506354	0	-	.	gene_id "ENSMUSG00000109127.4"; transcript_id "ENSMUST00000353967.1"; gene_type "lncRNA"; gene_name "Gm31135"; transcript_type "lncRNA"; transcript_name "Gm31135-230"; exon_number 4; exon_id "ENSMUSE00001696726.1"; level 2; mgi_id "MGI:5590294"; tag "basic"; tag "TAGENE"; havana_gene "OTTMUSG00000059816.1";
chr8	HAVANA	transcript	8506169	8507436	0	-	.	gene_id "ENSMUSG00000109127.4"; transcript_id "ENSMUST00000353968.1"; gene_type "lncRNA"; gene_name "Gm31135"; transcript_type "lncRNA"; transcript_name "Gm31135-231"; level 2; mgi_id "MGI:5590294"; tag "TAGENE"; havana_gene "OTTMUSG00000059816.1";
chr8	HAVANA	transcript	8506169	8507438	0	-	.	gene_id "ENSMUSG00000109127.4"; transcript_id "ENSMUST00000353967.1"; gene_type "lncRNA"; gene_name "Gm31135"; transcript_type "lncRNA"; transcript_name "Gm31135-230"; level 2; mgi_id "MGI:5590294"; tag "basic"; tag "TAGENE"; havana_gene "OTTMUSG00000059816.1";
chr8	HAVANA	exon	8506480	8506564	0	-	.	gene_id "ENSMUSG00000109127.4"; transcript_id "ENSMUST00000353957.1"; gene_type "lncRNA"; gene_name "Gm31135"; transcript_type "lncRNA"; transcript_name "Gm31135-220"; exon_number 2; exon_id "ENSMUSE00001696729.1"; level 2; mgi_id "MGI:5590294"; tag "basic"; tag "TAGENE"; havana_gene "OTTMUSG00000059816.1";
chr8	HAVANA	exon	8506480	8506564	0	-	.	gene_id "ENSMUSG00000109127.4"; transcript_id "ENSMUST00000353959.1"; gene_type "lncRNA"; gene_name "Gm31135"; transcript_type "lncRNA"; transcript_name "Gm31135-222"; exon_number 2; exon_id "ENSMUSE00001696729.1"; level 2; mgi_id "MGI:5590294"; tag "TAGENE"; havana_gene "OTTMUSG00000059816.1";
chr8	HAVANA	exon	8506480	8506564	0	-	.	gene_id "ENSMUSG00000109127.4"; transcript_id "ENSMUST00000353958.1"; gene_type "lncRNA"; gene_name "Gm31135"; transcript_type "lncRNA"; transcript_name "Gm31135-221"; exon_number 2; exon_id "ENSMUSE00001696729.1"; level 2; mgi_id "MGI:5590294"; tag "TAGENE"; havana_gene "OTTMUSG00000059816.1";
chr8	HAVANA	exon	8506480	8506564	0	-	.	gene_id "ENSMUSG00000109127.4"; transcript_id "ENSMUST00000353960.1"; gene_type "lncRNA"; gene_name "Gm31135"; transcript_type "lncRNA"; transcript_name "Gm31135-223"; exon_number 2; exon_id "ENSMUSE00001696729.1"; level 2; mgi_id "MGI:5590294"; tag "TAGENE"; havana_gene "OTTMUSG00000059816.1";
chr8	HAVANA	exon	8506480	8506564	0	-	.	gene_id "ENSMUSG00000109127.4"; transcript_id "ENSMUST00000353961.1"; gene_type "lncRNA"; gene_name "Gm31135"; transcript_type "lncRNA"; transcript_name "Gm31135-224"; exon_number 2; exon_id "ENSMUSE00001696729.1"; level 2; mgi_id "MGI:5590294"; tag "basic"; tag "TAGENE"; havana_gene "OTTMUSG00000059816.1";
chr8	HAVANA	exon	8506480	8506564	0	-	.	gene_id "ENSMUSG00000109127.4"; transcript_id "ENSMUST00000353968.1"; gene_type "lncRNA"; gene_name "Gm31135"; transcript_type "lncRNA"; transcript_name "Gm31135-231"; exon_number 2; exon_id "ENSMUSE00001696729.1"; level 2; mgi_id "MGI:5590294"; tag "TAGENE"; havana_gene "OTTMUSG00000059816.1";
chr8	HAVANA	exon	8506480	8506564	0	-	.	gene_id "ENSMUSG00000109127.4"; transcript_id "ENSMUST00000353967.1"; gene_type "lncRNA"; gene_name "Gm31135"; transcript_type "lncRNA"; transcript_name "Gm31135-230"; exon_number 3; exon_id "ENSMUSE00001696729.1"; level 2; mgi_id "MGI:5590294"; tag "basic"; tag "TAGENE"; havana_gene "OTTMUSG00000059816.1";
chr8	ENSEMBL_gcm37	exon	8506480	8506564	0.000759422397483904	-	.	gene_id "ENSMUSG00000109127.4"; transcript_id "ENSMUSG00000109127.4_tx_119"; exon_id "chr8_8506480_8506564_-"; exonnum "4"; txlen "1443";
chr8	ENSEMBL_gcm37	exon	8506480	8506564	0.101428341635338	-	.	gene_id "ENSMUSG00000109127.4"; transcript_id "ENSMUSG00000109127.4_tx_19"; exon_id "chr8_8506480_8506564_-"; exonnum "3"; txlen "963";
chr8	ENSEMBL_gcm37	exon	8506480	8506564	0.0998000662365686	-	.	gene_id "ENSMUSG00000109127.4"; transcript_id "ENSMUSG00000109127.4_tx_20"; exon_id "chr8_8506480_8506564_-"; exonnum "3"; txlen "1067";
chr8	ENSEMBL_gcm37	exon	8506480	8506564	0.0892584159703332	-	.	gene_id "ENSMUSG00000109127.4"; transcript_id "ENSMUSG00000109127.4_tx_22"; exon_id "chr8_8506480_8506564_-"; exonnum "3"; txlen "1235";
chr8	ENSEMBL_gcm37	exon	8506480	8506564	0.047602927596669	-	.	gene_id "ENSMUSG00000109127.4"; transcript_id "ENSMUSG00000109127.4_tx_35"; exon_id "chr8_8506480_8506564_-"; exonnum "2"; txlen "1112";
chr8	ENSEMBL_gcm37	exon	8506480	8506564	0.0323070695902698	-	.	gene_id "ENSMUSG00000109127.4"; transcript_id "ENSMUSG00000109127.4_tx_45"; exon_id "chr8_8506480_8506564_-"; exonnum "3"; txlen "788";
chr8	ENSEMBL_gcm37	exon	8506480	8506564	0.0294410422860712	-	.	gene_id "ENSMUSG00000109127.4"; transcript_id "ENSMUSG00000109127.4_tx_58"; exon_id "chr8_8506480_8506564_-"; exonnum "2"; txlen "1242";
chr8	ENSEMBL_gcm37	exon	8506480	8506564	0.0272978554804735	-	.	gene_id "ENSMUSG00000109127.4"; transcript_id "ENSMUSG00000109127.4_tx_61"; exon_id "chr8_8506480_8506564_-"; exonnum "2"; txlen "840";
chr8	ENSEMBL_gcm37	exon	8506480	8506564	0.0272978554804735	-	.	gene_id "ENSMUSG00000109127.4"; transcript_id "ENSMUSG00000109127.4_tx_62"; exon_id "chr8_8506480_8506564_-"; exonnum "2"; txlen "944";
chr8	ENSEMBL_gcm37	exon	8506480	8506564	0.0272978554804735	-	.	gene_id "ENSMUSG00000109127.4"; transcript_id "ENSMUSG00000109127.4_tx_63"; exon_id "chr8_8506480_8506564_-"; exonnum "3"; txlen "918";
chr8	ENSEMBL_gcm37	exon	8506480	8506564	0.0272978554804735	-	.	gene_id "ENSMUSG00000109127.4"; transcript_id "ENSMUSG00000109127.4_tx_64"; exon_id "chr8_8506480_8506564_-"; exonnum "3"; txlen "1022";
chr8	ENSEMBL_gcm37	exon	8506480	8506564	0.0272978554804735	-	.	gene_id "ENSMUSG00000109127.4"; transcript_id "ENSMUSG00000109127.4_tx_65"; exon_id "chr8_8506480_8506564_-"; exonnum "3"; txlen "1190";
chr8	ENSEMBL_gcm37	exon	8506480	8506564	0.0231074506223806	-	.	gene_id "ENSMUSG00000109127.4"; transcript_id "ENSMUSG00000109127.4_tx_81"; exon_id "chr8_8506480_8506564_-"; exonnum "3"; txlen "1041";
chr8	ENSEMBL_gcm37	exon	8506480	8506564	0.0231074506223806	-	.	gene_id "ENSMUSG00000109127.4"; transcript_id "ENSMUSG00000109127.4_tx_82"; exon_id "chr8_8506480_8506564_-"; exonnum "3"; txlen "1313";
chr8	ENSEMBL_gcm37	exon	8506480	8506564	0.0229803375218271	-	.	gene_id "ENSMUSG00000109127.4"; transcript_id "ENSMUSG00000109127.4_tx_83"; exon_id "chr8_8506480_8506564_-"; exonnum "2"; txlen "1074";
chr8	ENSEMBL_gcm37	exon	8506480	8506564	0.0229803375218271	-	.	gene_id "ENSMUSG00000109127.4"; transcript_id "ENSMUSG00000109127.4_tx_84"; exon_id "chr8_8506480_8506564_-"; exonnum "2"; txlen "970";
chr8	ENSEMBL_gcm37	exon	8506480	8506564	0.0229803375218271	-	.	gene_id "ENSMUSG00000109127.4"; transcript_id "ENSMUSG00000109127.4_tx_85"; exon_id "chr8_8506480_8506564_-"; exonnum "3"; txlen "1048";
chr8	ENSEMBL_gcm37	exon	8506480	8506564	0.0229803375218271	-	.	gene_id "ENSMUSG00000109127.4"; transcript_id "ENSMUSG00000109127.4_tx_86"; exon_id "chr8_8506480_8506564_-"; exonnum "3"; txlen "1152";
chr8	ENSEMBL_gcm37	exon	8506480	8506564	0.0229803375218271	-	.	gene_id "ENSMUSG00000109127.4"; transcript_id "ENSMUSG00000109127.4_tx_87"; exon_id "chr8_8506480_8506564_-"; exonnum "3"; txlen "1320";
chr8	ENSEMBL_gcm37	exon	8506480	8506564	0.0197024210197853	-	.	gene_id "ENSMUSG00000109127.4"; transcript_id "ENSMUSG00000109127.4_tx_91"; exon_id "chr8_8506480_8506564_-"; exonnum "3"; txlen "1145";
chr8	ENSEMBL_gcm37	exon	8506480	8506564	0.0175361986458053	-	.	gene_id "ENSMUSG00000109127.4"; transcript_id "ENSMUSG00000109127.4_tx_98"; exon_id "chr8_8506480_8506564_-"; exonnum "2"; txlen "863";
chr8	HAVANA	exon	8506749	8506826	0	-	.	gene_id "ENSMUSG00000109127.4"; transcript_id "ENSMUST00000353967.1"; gene_type "lncRNA"; gene_name "Gm31135"; transcript_type "lncRNA"; transcript_name "Gm31135-230"; exon_number 2; exon_id "ENSMUSE00001696731.1"; level 2; mgi_id "MGI:5590294"; tag "basic"; tag "TAGENE"; havana_gene "OTTMUSG00000059816.1";
chr8	ENSEMBL_gcm37	exon	8506749	8506826	0.000759422397483904	-	.	gene_id "ENSMUSG00000109127.4"; transcript_id "ENSMUSG00000109127.4_tx_119"; exon_id "chr8_8506749_8506826_-"; exonnum "3"; txlen "1443";
chr8	ENSEMBL_gcm37	exon	8506749	8506826	0.0272978554804735	-	.	gene_id "ENSMUSG00000109127.4"; transcript_id "ENSMUSG00000109127.4_tx_63"; exon_id "chr8_8506749_8506826_-"; exonnum "2"; txlen "918";
chr8	ENSEMBL_gcm37	exon	8506749	8506826	0.0272978554804735	-	.	gene_id "ENSMUSG00000109127.4"; transcript_id "ENSMUSG00000109127.4_tx_64"; exon_id "chr8_8506749_8506826_-"; exonnum "2"; txlen "1022";
chr8	ENSEMBL_gcm37	exon	8506749	8506826	0.0272978554804735	-	.	gene_id "ENSMUSG00000109127.4"; transcript_id "ENSMUSG00000109127.4_tx_65"; exon_id "chr8_8506749_8506826_-"; exonnum "2"; txlen "1190";
chr8	ENSEMBL_gcm37	exon	8506749	8506826	0.0229803375218271	-	.	gene_id "ENSMUSG00000109127.4"; transcript_id "ENSMUSG00000109127.4_tx_85"; exon_id "chr8_8506749_8506826_-"; exonnum "2"; txlen "1048";
chr8	ENSEMBL_gcm37	exon	8506749	8506826	0.0229803375218271	-	.	gene_id "ENSMUSG00000109127.4"; transcript_id "ENSMUSG00000109127.4_tx_86"; exon_id "chr8_8506749_8506826_-"; exonnum "2"; txlen "1152";
chr8	ENSEMBL_gcm37	exon	8506749	8506826	0.0229803375218271	-	.	gene_id "ENSMUSG00000109127.4"; transcript_id "ENSMUSG00000109127.4_tx_87"; exon_id "chr8_8506749_8506826_-"; exonnum "2"; txlen "1320";
chr8	HAVANA	exon	8507324	8507393	0	-	.	gene_id "ENSMUSG00000109127.4"; transcript_id "ENSMUST00000353961.1"; gene_type "lncRNA"; gene_name "Gm31135"; transcript_type "lncRNA"; transcript_name "Gm31135-224"; exon_number 1; exon_id "ENSMUSE00001696742.1"; level 2; mgi_id "MGI:5590294"; tag "basic"; tag "TAGENE"; havana_gene "OTTMUSG00000059816.1";
chr8	HAVANA	exon	8507324	8507417	0	-	.	gene_id "ENSMUSG00000109127.4"; transcript_id "ENSMUST00000353957.1"; gene_type "lncRNA"; gene_name "Gm31135"; transcript_type "lncRNA"; transcript_name "Gm31135-220"; exon_number 1; exon_id "ENSMUSE00001696740.1"; level 2; mgi_id "MGI:5590294"; tag "basic"; tag "TAGENE"; havana_gene "OTTMUSG00000059816.1";
chr8	HAVANA	exon	8507324	8507436	0	-	.	gene_id "ENSMUSG00000109127.4"; transcript_id "ENSMUST00000353960.1"; gene_type "lncRNA"; gene_name "Gm31135"; transcript_type "lncRNA"; transcript_name "Gm31135-223"; exon_number 1; exon_id "ENSMUSE00001696732.1"; level 2; mgi_id "MGI:5590294"; tag "TAGENE"; havana_gene "OTTMUSG00000059816.1";
chr8	HAVANA	exon	8507324	8507436	0	-	.	gene_id "ENSMUSG00000109127.4"; transcript_id "ENSMUST00000353968.1"; gene_type "lncRNA"; gene_name "Gm31135"; transcript_type "lncRNA"; transcript_name "Gm31135-231"; exon_number 1; exon_id "ENSMUSE00001696732.1"; level 2; mgi_id "MGI:5590294"; tag "TAGENE"; havana_gene "OTTMUSG00000059816.1";
chr8	ENSEMBL_gcm37	exon	8507324	8507436	0.047602927596669	-	.	gene_id "ENSMUSG00000109127.4"; transcript_id "ENSMUSG00000109127.4_tx_35"; exon_id "chr8_8507324_8507436_-"; exonnum "1"; txlen "1112";
chr8	ENSEMBL_gcm37	exon	8507324	8507436	0.0294410422860712	-	.	gene_id "ENSMUSG00000109127.4"; transcript_id "ENSMUSG00000109127.4_tx_58"; exon_id "chr8_8507324_8507436_-"; exonnum "1"; txlen "1242";
chr8	ENSEMBL_gcm37	exon	8507324	8507436	0.0272978554804735	-	.	gene_id "ENSMUSG00000109127.4"; transcript_id "ENSMUSG00000109127.4_tx_61"; exon_id "chr8_8507324_8507436_-"; exonnum "1"; txlen "840";
chr8	ENSEMBL_gcm37	exon	8507324	8507436	0.0272978554804735	-	.	gene_id "ENSMUSG00000109127.4"; transcript_id "ENSMUSG00000109127.4_tx_62"; exon_id "chr8_8507324_8507436_-"; exonnum "1"; txlen "944";
chr8	ENSEMBL_gcm37	exon	8507324	8507436	0.0272978554804735	-	.	gene_id "ENSMUSG00000109127.4"; transcript_id "ENSMUSG00000109127.4_tx_63"; exon_id "chr8_8507324_8507436_-"; exonnum "1"; txlen "918";
chr8	ENSEMBL_gcm37	exon	8507324	8507436	0.0272978554804735	-	.	gene_id "ENSMUSG00000109127.4"; transcript_id "ENSMUSG00000109127.4_tx_64"; exon_id "chr8_8507324_8507436_-"; exonnum "1"; txlen "1022";
chr8	ENSEMBL_gcm37	exon	8507324	8507436	0.0272978554804735	-	.	gene_id "ENSMUSG00000109127.4"; transcript_id "ENSMUSG00000109127.4_tx_65"; exon_id "chr8_8507324_8507436_-"; exonnum "1"; txlen "1190";
chr8	ENSEMBL_gcm37	exon	8507324	8507436	0.0229803375218271	-	.	gene_id "ENSMUSG00000109127.4"; transcript_id "ENSMUSG00000109127.4_tx_83"; exon_id "chr8_8507324_8507436_-"; exonnum "1"; txlen "1074";
chr8	ENSEMBL_gcm37	exon	8507324	8507436	0.0229803375218271	-	.	gene_id "ENSMUSG00000109127.4"; transcript_id "ENSMUSG00000109127.4_tx_84"; exon_id "chr8_8507324_8507436_-"; exonnum "1"; txlen "970";
chr8	ENSEMBL_gcm37	exon	8507324	8507436	0.0229803375218271	-	.	gene_id "ENSMUSG00000109127.4"; transcript_id "ENSMUSG00000109127.4_tx_85"; exon_id "chr8_8507324_8507436_-"; exonnum "1"; txlen "1048";
chr8	ENSEMBL_gcm37	exon	8507324	8507436	0.0229803375218271	-	.	gene_id "ENSMUSG00000109127.4"; transcript_id "ENSMUSG00000109127.4_tx_86"; exon_id "chr8_8507324_8507436_-"; exonnum "1"; txlen "1152";
chr8	ENSEMBL_gcm37	exon	8507324	8507436	0.0229803375218271	-	.	gene_id "ENSMUSG00000109127.4"; transcript_id "ENSMUSG00000109127.4_tx_87"; exon_id "chr8_8507324_8507436_-"; exonnum "1"; txlen "1320";
chr8	HAVANA	exon	8507324	8507438	0	-	.	gene_id "ENSMUSG00000109127.4"; transcript_id "ENSMUST00000353959.1"; gene_type "lncRNA"; gene_name "Gm31135"; transcript_type "lncRNA"; transcript_name "Gm31135-222"; exon_number 1; exon_id "ENSMUSE00001696738.1"; level 2; mgi_id "MGI:5590294"; tag "TAGENE"; havana_gene "OTTMUSG00000059816.1";
chr8	HAVANA	exon	8507324	8507438	0	-	.	gene_id "ENSMUSG00000109127.4"; transcript_id "ENSMUST00000353967.1"; gene_type "lncRNA"; gene_name "Gm31135"; transcript_type "lncRNA"; transcript_name "Gm31135-230"; exon_number 1; exon_id "ENSMUSE00001696738.1"; level 2; mgi_id "MGI:5590294"; tag "basic"; tag "TAGENE"; havana_gene "OTTMUSG00000059816.1";
chr8	HAVANA	exon	8507324	8507542	0	-	.	gene_id "ENSMUSG00000109127.4"; transcript_id "ENSMUST00000353958.1"; gene_type "lncRNA"; gene_name "Gm31135"; transcript_type "lncRNA"; transcript_name "Gm31135-221"; exon_number 1; exon_id "ENSMUSE00001696745.1"; level 2; mgi_id "MGI:5590294"; tag "TAGENE"; havana_gene "OTTMUSG00000059816.1";
chr8	sragcm37_mid	exon	8508629	8508757	0.000759422397483904	-	.	gene_id "ENSMUSG00000109127.4"; transcript_id "ENSMUSG00000109127.4_tx_119"; exon_id "chr8_8508629_8508757_-"; exonnum "2"; txlen "1443";
chr8	sragcm37_mid	exon	8508629	8508757	0.101428341635338	-	.	gene_id "ENSMUSG00000109127.4"; transcript_id "ENSMUSG00000109127.4_tx_19"; exon_id "chr8_8508629_8508757_-"; exonnum "2"; txlen "963";
chr8	sragcm37_mid	exon	8508629	8508757	0.0998000662365686	-	.	gene_id "ENSMUSG00000109127.4"; transcript_id "ENSMUSG00000109127.4_tx_20"; exon_id "chr8_8508629_8508757_-"; exonnum "2"; txlen "1067";
chr8	sragcm37_mid	exon	8508629	8508757	0.0892584159703332	-	.	gene_id "ENSMUSG00000109127.4"; transcript_id "ENSMUSG00000109127.4_tx_22"; exon_id "chr8_8508629_8508757_-"; exonnum "2"; txlen "1235";
chr8	sragcm37_mid	exon	8508629	8508757	0.0323070695902698	-	.	gene_id "ENSMUSG00000109127.4"; transcript_id "ENSMUSG00000109127.4_tx_45"; exon_id "chr8_8508629_8508757_-"; exonnum "2"; txlen "788";
chr8	sragcm37_mid	exon	8508629	8508757	0.0231074506223806	-	.	gene_id "ENSMUSG00000109127.4"; transcript_id "ENSMUSG00000109127.4_tx_81"; exon_id "chr8_8508629_8508757_-"; exonnum "2"; txlen "1041";
chr8	sragcm37_mid	exon	8508629	8508757	0.0231074506223806	-	.	gene_id "ENSMUSG00000109127.4"; transcript_id "ENSMUSG00000109127.4_tx_82"; exon_id "chr8_8508629_8508757_-"; exonnum "2"; txlen "1313";
chr8	sragcm37_mid	exon	8508629	8508757	0.0197024210197853	-	.	gene_id "ENSMUSG00000109127.4"; transcript_id "ENSMUSG00000109127.4_tx_91"; exon_id "chr8_8508629_8508757_-"; exonnum "2"; txlen "1145";
chr8	sragcm37_mid	exon	8508629	8508757	0.0175361986458053	-	.	gene_id "ENSMUSG00000109127.4"; transcript_id "ENSMUSG00000109127.4_tx_98"; exon_id "chr8_8508629_8508757_-"; exonnum "1"; txlen "863";
chr8	sragcm37_ss	exon	8508867	8509051	0.000759422397483904	-	.	gene_id "ENSMUSG00000109127.4"; transcript_id "ENSMUSG00000109127.4_tx_119"; exon_id "chr8_8508867_8509051_-"; exonnum "1"; txlen "1443";
chr8	sragcm37_ss	exon	8508867	8509051	0.101428341635338	-	.	gene_id "ENSMUSG00000109127.4"; transcript_id "ENSMUSG00000109127.4_tx_19"; exon_id "chr8_8508867_8509051_-"; exonnum "1"; txlen "963";
chr8	sragcm37_ss	exon	8508867	8509051	0.0998000662365686	-	.	gene_id "ENSMUSG00000109127.4"; transcript_id "ENSMUSG00000109127.4_tx_20"; exon_id "chr8_8508867_8509051_-"; exonnum "1"; txlen "1067";
chr8	sragcm37_ss	exon	8508867	8509051	0.0892584159703332	-	.	gene_id "ENSMUSG00000109127.4"; transcript_id "ENSMUSG00000109127.4_tx_22"; exon_id "chr8_8508867_8509051_-"; exonnum "1"; txlen "1235";
chr8	sragcm37_ss	exon	8508867	8509051	0.0323070695902698	-	.	gene_id "ENSMUSG00000109127.4"; transcript_id "ENSMUSG00000109127.4_tx_45"; exon_id "chr8_8508867_8509051_-"; exonnum "1"; txlen "788";
chr8	sragcm37_ss	exon	8508867	8509051	0.0231074506223806	-	.	gene_id "ENSMUSG00000109127.4"; transcript_id "ENSMUSG00000109127.4_tx_81"; exon_id "chr8_8508867_8509051_-"; exonnum "1"; txlen "1041";
chr8	sragcm37_ss	exon	8508867	8509051	0.0231074506223806	-	.	gene_id "ENSMUSG00000109127.4"; transcript_id "ENSMUSG00000109127.4_tx_82"; exon_id "chr8_8508867_8509051_-"; exonnum "1"; txlen "1313";
chr8	sragcm37_ss	exon	8508867	8509051	0.0197024210197853	-	.	gene_id "ENSMUSG00000109127.4"; transcript_id "ENSMUSG00000109127.4_tx_91"; exon_id "chr8_8508867_8509051_-"; exonnum "1"; txlen "1145";
chr8	HAVANA	exon	8510595	8511506	0	-	.	gene_id "ENSMUSG00000109127.4"; transcript_id "ENSMUST00000353956.1"; gene_type "lncRNA"; gene_name "Gm31135"; transcript_type "lncRNA"; transcript_name "Gm31135-219"; exon_number 3; exon_id "ENSMUSE00001696730.1"; level 2; mgi_id "MGI:5590294"; tag "basic"; tag "TAGENE"; havana_gene "OTTMUSG00000059816.1";
chr8	ENSEMBL_gcm37	exon	8510595	8511506	0.0239969034100493	-	.	gene_id "ENSMUSG00000109127.4"; transcript_id "ENSMUSG00000109127.4_tx_76"; exon_id "chr8_8510595_8511506_-"; exonnum "3"; txlen "1140";
chr8	HAVANA	transcript	8510595	8534727	0	-	.	gene_id "ENSMUSG00000109127.4"; transcript_id "ENSMUST00000353956.1"; gene_type "lncRNA"; gene_name "Gm31135"; transcript_type "lncRNA"; transcript_name "Gm31135-219"; level 2; mgi_id "MGI:5590294"; tag "basic"; tag "TAGENE"; havana_gene "OTTMUSG00000059816.1";
chr8	HAVANA	exon	8512649	8512810	0	-	.	gene_id "ENSMUSG00000109127.4"; transcript_id "ENSMUST00000353956.1"; gene_type "lncRNA"; gene_name "Gm31135"; transcript_type "lncRNA"; transcript_name "Gm31135-219"; exon_number 2; exon_id "ENSMUSE00001696736.1"; level 2; mgi_id "MGI:5590294"; tag "basic"; tag "TAGENE"; havana_gene "OTTMUSG00000059816.1";
chr8	ENSEMBL_gcm37	exon	8512649	8512810	0.0239969034100493	-	.	gene_id "ENSMUSG00000109127.4"; transcript_id "ENSMUSG00000109127.4_tx_76"; exon_id "chr8_8512649_8512810_-"; exonnum "2"; txlen "1140";
chr8	HAVANA	exon	8534618	8534709	0	-	.	gene_id "ENSMUSG00000109127.4"; transcript_id "ENSMUST00000353952.1"; gene_type "lncRNA"; gene_name "Gm31135"; transcript_type "lncRNA"; transcript_name "Gm31135-215"; exon_number 1; exon_id "ENSMUSE00001696759.1"; level 2; mgi_id "MGI:5590294"; tag "TAGENE"; havana_gene "OTTMUSG00000059816.1";
chr8	HAVANA	exon	8534618	8534721	0	-	.	gene_id "ENSMUSG00000109127.4"; transcript_id "ENSMUST00000208946.2"; gene_type "lncRNA"; gene_name "Gm31135"; transcript_type "lncRNA"; transcript_name "Gm31135-202"; exon_number 1; exon_id "ENSMUSE00001376602.2"; level 2; transcript_support_level "1"; mgi_id "MGI:5590294"; tag "basic"; tag "Ensembl_canonical"; tag "GENCODE_Primary"; havana_gene "OTTMUSG00000059816.1"; havana_transcript "OTTMUST00000146593.1";
chr8	HAVANA	exon	8534618	8534727	0	-	.	gene_id "ENSMUSG00000109127.4"; transcript_id "ENSMUST00000244704.2"; gene_type "lncRNA"; gene_name "Gm31135"; transcript_type "lncRNA"; transcript_name "Gm31135-204"; exon_number 1; exon_id "ENSMUSE00001696741.1"; level 2; mgi_id "MGI:5590294"; tag "TAGENE"; havana_gene "OTTMUSG00000059816.1";
chr8	HAVANA	exon	8534618	8534727	0	-	.	gene_id "ENSMUSG00000109127.4"; transcript_id "ENSMUST00000353954.1"; gene_type "lncRNA"; gene_name "Gm31135"; transcript_type "lncRNA"; transcript_name "Gm31135-217"; exon_number 1; exon_id "ENSMUSE00001696741.1"; level 2; mgi_id "MGI:5590294"; tag "TAGENE"; havana_gene "OTTMUSG00000059816.1";
chr8	HAVANA	exon	8534618	8534727	0	-	.	gene_id "ENSMUSG00000109127.4"; transcript_id "ENSMUST00000353956.1"; gene_type "lncRNA"; gene_name "Gm31135"; transcript_type "lncRNA"; transcript_name "Gm31135-219"; exon_number 1; exon_id "ENSMUSE00001696741.1"; level 2; mgi_id "MGI:5590294"; tag "basic"; tag "TAGENE"; havana_gene "OTTMUSG00000059816.1";
chr8	HAVANA	exon	8534618	8534730	0	-	.	gene_id "ENSMUSG00000109127.4"; transcript_id "ENSMUST00000208460.2"; gene_type "lncRNA"; gene_name "Gm31135"; transcript_type "lncRNA"; transcript_name "Gm31135-201"; exon_number 1; exon_id "ENSMUSE00001377039.2"; level 2; transcript_support_level "5"; mgi_id "MGI:5590294"; tag "RNA_Seq_supported_partial"; havana_gene "OTTMUSG00000059816.1"; havana_transcript "OTTMUST00000146594.1";
chr8	ENSEMBL_gcm37	exon	8534618	8534730	0.0234857872448912	-	.	gene_id "ENSMUSG00000109127.4"; transcript_id "ENSMUSG00000109127.4_tx_80"; exon_id "chr8_8534618_8534730_-"; exonnum "1"; txlen "755";
chr8	ENSEMBL_gcm37	exon	8534618	8534730	0.0197024210197853	-	.	gene_id "ENSMUSG00000109127.4"; transcript_id "ENSMUSG00000109127.4_tx_89"; exon_id "chr8_8534618_8534730_-"; exonnum "1"; txlen "859";
chr8	ENSEMBL_gcm37	exon	8534618	8534730	0.0197024210197853	-	.	gene_id "ENSMUSG00000109127.4"; transcript_id "ENSMUSG00000109127.4_tx_90"; exon_id "chr8_8534618_8534730_-"; exonnum "1"; txlen "1027";
chr8	ENSEMBL_gcm37	exon	8534618	8534730	0.0184959210258083	-	.	gene_id "ENSMUSG00000109127.4"; transcript_id "ENSMUSG00000109127.4_tx_96"; exon_id "chr8_8534618_8534730_-"; exonnum "1"; txlen "710";
chr8	HAVANA	exon	8534618	8534744	0	-	.	gene_id "ENSMUSG00000109127.4"; transcript_id "ENSMUST00000353953.1"; gene_type "lncRNA"; gene_name "Gm31135"; transcript_type "lncRNA"; transcript_name "Gm31135-216"; exon_number 1; exon_id "ENSMUSE00001696735.1"; level 2; mgi_id "MGI:5590294"; tag "TAGENE"; havana_gene "OTTMUSG00000059816.1";
chr8	HAVANA	exon	8534618	8534750	0	-	.	gene_id "ENSMUSG00000109127.4"; transcript_id "ENSMUST00000353951.1"; gene_type "lncRNA"; gene_name "Gm31135"; transcript_type "lncRNA"; transcript_name "Gm31135-214"; exon_number 1; exon_id "ENSMUSE00001696733.1"; level 2; mgi_id "MGI:5590294"; tag "TAGENE"; havana_gene "OTTMUSG00000059816.1";
chr8	HAVANA	exon	8534618	8534786	0	-	.	gene_id "ENSMUSG00000109127.4"; transcript_id "ENSMUST00000241692.2"; gene_type "lncRNA"; gene_name "Gm31135"; transcript_type "lncRNA"; transcript_name "Gm31135-203"; exon_number 1; exon_id "ENSMUSE00001696734.1"; level 2; mgi_id "MGI:5590294"; tag "basic"; tag "TAGENE"; havana_gene "OTTMUSG00000059816.1";
chr8	HAVANA	exon	8544986	8545514	0	-	.	gene_id "ENSMUSG00000109127.4"; transcript_id "ENSMUST00000353955.1"; gene_type "lncRNA"; gene_name "Gm31135"; transcript_type "lncRNA"; transcript_name "Gm31135-218"; exon_number 2; exon_id "ENSMUSE00001696743.1"; level 2; mgi_id "MGI:5590294"; tag "TAGENE"; havana_gene "OTTMUSG00000059816.1";
chr8	HAVANA	transcript	8544986	8569892	0	-	.	gene_id "ENSMUSG00000109127.4"; transcript_id "ENSMUST00000353955.1"; gene_type "lncRNA"; gene_name "Gm31135"; transcript_type "lncRNA"; transcript_name "Gm31135-218"; level 2; mgi_id "MGI:5590294"; tag "TAGENE"; havana_gene "OTTMUSG00000059816.1";
chr8	HAVANA	exon	8569657	8569892	0	-	.	gene_id "ENSMUSG00000109127.4"; transcript_id "ENSMUST00000353955.1"; gene_type "lncRNA"; gene_name "Gm31135"; transcript_type "lncRNA"; transcript_name "Gm31135-218"; exon_number 1; exon_id "ENSMUSE00001696727.1"; level 2; mgi_id "MGI:5590294"; tag "TAGENE"; havana_gene "OTTMUSG00000059816.1";
chr8	HAVANA	exon	8569657	8569919	0	-	.	gene_id "ENSMUSG00000109127.4"; transcript_id "ENSMUST00000353950.1"; gene_type "lncRNA"; gene_name "Gm31135"; transcript_type "lncRNA"; transcript_name "Gm31135-213"; exon_number 1; exon_id "ENSMUSE00001696758.1"; level 2; mgi_id "MGI:5590294"; tag "TAGENE"; havana_gene "OTTMUSG00000059816.1";
chr8	sragcm37_ss	exon	8598474	8598539	0.0117284352978282	-	.	gene_id "ENSMUSG00000109127.4"; transcript_id "ENSMUSG00000109127.4_tx_113"; exon_id "chr8_8598474_8598539_-"; exonnum "1"; txlen "633";
chr8	sragcm37_ss	exon	8598474	8598539	0.0117284352978282	-	.	gene_id "ENSMUSG00000109127.4"; transcript_id "ENSMUSG00000109127.4_tx_114"; exon_id "chr8_8598474_8598539_-"; exonnum "1"; txlen "555";
chr8	sragcm37_ss	exon	8598474	8598539	0.0110754938815612	-	.	gene_id "ENSMUSG00000109127.4"; transcript_id "ENSMUSG00000109127.4_tx_115"; exon_id "chr8_8598474_8598539_-"; exonnum "1"; txlen "846";
chr8	sragcm37_ss	exon	8598474	8598539	0.0110754938815612	-	.	gene_id "ENSMUSG00000109127.4"; transcript_id "ENSMUSG00000109127.4_tx_116"; exon_id "chr8_8598474_8598539_-"; exonnum "1"; txlen "1014";
chr8	sragcm37_ss	exon	8598474	8598539	0.010971762052807	-	.	gene_id "ENSMUSG00000109127.4"; transcript_id "ENSMUSG00000109127.4_tx_117"; exon_id "chr8_8598474_8598539_-"; exonnum "1"; txlen "737";
chr8	sragcm37_ss	exon	8598474	8598539	0.0532615373536828	-	.	gene_id "ENSMUSG00000109127.4"; transcript_id "ENSMUSG00000109127.4_tx_29"; exon_id "chr8_8598474_8598539_-"; exonnum "1"; txlen "630";
chr8	sragcm37_ss	exon	8598474	8598539	0.0532615373536828	-	.	gene_id "ENSMUSG00000109127.4"; transcript_id "ENSMUSG00000109127.4_tx_30"; exon_id "chr8_8598474_8598539_-"; exonnum "1"; txlen "708";
chr8	sragcm37_ss	exon	8598474	8598539	0.0498565077510875	-	.	gene_id "ENSMUSG00000109127.4"; transcript_id "ENSMUSG00000109127.4_tx_32"; exon_id "chr8_8598474_8598539_-"; exonnum "1"; txlen "902";
chr8	sragcm37_ss	exon	8598474	8598539	0.0498565077510875	-	.	gene_id "ENSMUSG00000109127.4"; transcript_id "ENSMUSG00000109127.4_tx_33"; exon_id "chr8_8598474_8598539_-"; exonnum "1"; txlen "980";
chr8	sragcm37_ss	exon	8598474	8598539	0.0248161294047586	-	.	gene_id "ENSMUSG00000109127.4"; transcript_id "ENSMUSG00000109127.4_tx_74"; exon_id "chr8_8598474_8598539_-"; exonnum "1"; txlen "734";
chr8	sragcm37_ss	exon	8598474	8598539	0.0248161294047586	-	.	gene_id "ENSMUSG00000109127.4"; transcript_id "ENSMUSG00000109127.4_tx_75"; exon_id "chr8_8598474_8598539_-"; exonnum "1"; txlen "812";
chr8	sragcm37_ss	exon	8598474	8598539	0.0239969034100493	-	.	gene_id "ENSMUSG00000109127.4"; transcript_id "ENSMUSG00000109127.4_tx_76"; exon_id "chr8_8598474_8598539_-"; exonnum "1"; txlen "1140";
chr8	sragcm37_es	exon	8611484	8611925	0.05387474612799	-	.	gene_id "ENSMUSG00000127334.1"; transcript_id "ENSMUSG00000127334.1_tx_1"; exon_id "chr8_8611484_8611925_-"; exonnum "4"; txlen "1139";
chr8	sragcm37_es	exon	8611484	8611925	0.0378059271622482	-	.	gene_id "ENSMUSG00000127334.1"; transcript_id "ENSMUSG00000127334.1_tx_2"; exon_id "chr8_8611484_8611925_-"; exonnum "4"; txlen "943";
chr8	sragcm37_es	exon	8611484	8611925	0.00483971430368544	-	.	gene_id "ENSMUSG00000127334.1"; transcript_id "ENSMUSG00000127334.1_tx_5"; exon_id "chr8_8611484_8611925_-"; exonnum "4"; txlen "1154";
chr8	sragcm37_es	exon	8611484	8611925	0.00315633541544702	-	.	gene_id "ENSMUSG00000127334.1"; transcript_id "ENSMUSG00000127334.1_tx_6"; exon_id "chr8_8611484_8611925_-"; exonnum "4"; txlen "789";
chr8	sragcm37_mid	exon	8615204	8615295	0.05387474612799	-	.	gene_id "ENSMUSG00000127334.1"; transcript_id "ENSMUSG00000127334.1_tx_1"; exon_id "chr8_8615204_8615295_-"; exonnum "3"; txlen "1139";
chr8	sragcm37_mid	exon	8615204	8615295	0.0378059271622482	-	.	gene_id "ENSMUSG00000127334.1"; transcript_id "ENSMUSG00000127334.1_tx_2"; exon_id "chr8_8615204_8615295_-"; exonnum "3"; txlen "943";
chr8	sragcm37_mid	exon	8615204	8615295	0.00483971430368544	-	.	gene_id "ENSMUSG00000127334.1"; transcript_id "ENSMUSG00000127334.1_tx_5"; exon_id "chr8_8615204_8615295_-"; exonnum "3"; txlen "1154";
chr8	sragcm37_mid	exon	8615204	8615295	0.00315633541544702	-	.	gene_id "ENSMUSG00000127334.1"; transcript_id "ENSMUSG00000127334.1_tx_6"; exon_id "chr8_8615204_8615295_-"; exonnum "3"; txlen "789";
chr8	sragcm37_mid	exon	8617500	8617870	0.05387474612799	-	.	gene_id "ENSMUSG00000127334.1"; transcript_id "ENSMUSG00000127334.1_tx_1"; exon_id "chr8_8617500_8617870_-"; exonnum "2"; txlen "1139";
chr8	sragcm37_mid	exon	8617500	8617870	0.0378059271622482	-	.	gene_id "ENSMUSG00000127334.1"; transcript_id "ENSMUSG00000127334.1_tx_2"; exon_id "chr8_8617500_8617870_-"; exonnum "2"; txlen "943";
chr8	sragcm37_ss	exon	8619226	8619459	0.05387474612799	-	.	gene_id "ENSMUSG00000127334.1"; transcript_id "ENSMUSG00000127334.1_tx_1"; exon_id "chr8_8619226_8619459_-"; exonnum "1"; txlen "1139";
chr8	sragcm37_ss	exon	8619320	8619357	0.0378059271622482	-	.	gene_id "ENSMUSG00000127334.1"; transcript_id "ENSMUSG00000127334.1_tx_2"; exon_id "chr8_8619320_8619357_-"; exonnum "1"; txlen "943";
chr8	sragcm37_es	exon	8623473	8623545	0.00547098138677484	-	.	gene_id "ENSMUSG00000127334.1"; transcript_id "ENSMUSG00000127334.1_tx_4"; exon_id "chr8_8623473_8623545_-"; exonnum "3"; txlen "693";
chr8	HAVANA	exon	8638381	8638562	0	-	.	gene_id "ENSMUSG00000127334.1"; transcript_id "ENSMUST00000281439.1"; gene_type "lncRNA"; gene_name "ENSMUSG00000127334"; transcript_type "lncRNA"; transcript_name "ENSMUST00000281439"; exon_number 2; exon_id "ENSMUSE00001557761.1"; level 2; tag "basic"; tag "Ensembl_canonical"; tag "GENCODE_Primary"; tag "TAGENE";
chr8	HAVANA	gene	8638381	8663028	0	-	.	gene_id "ENSMUSG00000127334.1"; gene_type "lncRNA"; gene_name "ENSMUSG00000127334"; level 2;
chr8	HAVANA	transcript	8638381	8663028	0	-	.	gene_id "ENSMUSG00000127334.1"; transcript_id "ENSMUST00000281439.1"; gene_type "lncRNA"; gene_name "ENSMUSG00000127334"; transcript_type "lncRNA"; transcript_name "ENSMUST00000281439"; level 2; tag "basic"; tag "Ensembl_canonical"; tag "GENCODE_Primary"; tag "TAGENE";
chr8	sragcm37_mid	exon	8638396	8638562	0.00547098138677484	-	.	gene_id "ENSMUSG00000127334.1"; transcript_id "ENSMUSG00000127334.1_tx_4"; exon_id "chr8_8638396_8638562_-"; exonnum "2"; txlen "693";
chr8	sragcm37_mid	exon	8638396	8638562	0.00483971430368544	-	.	gene_id "ENSMUSG00000127334.1"; transcript_id "ENSMUSG00000127334.1_tx_5"; exon_id "chr8_8638396_8638562_-"; exonnum "2"; txlen "1154";
chr8	sragcm37_mid	exon	8638396	8638562	0.00315633541544702	-	.	gene_id "ENSMUSG00000127334.1"; transcript_id "ENSMUSG00000127334.1_tx_6"; exon_id "chr8_8638396_8638562_-"; exonnum "2"; txlen "789";
chr8	sragcm37_ss	exon	8653051	8653138	0.00315633541544702	-	.	gene_id "ENSMUSG00000127334.1"; transcript_id "ENSMUSG00000127334.1_tx_6"; exon_id "chr8_8653051_8653138_-"; exonnum "1"; txlen "789";
chr8	HAVANA	exon	8662576	8663028	0	-	.	gene_id "ENSMUSG00000127334.1"; transcript_id "ENSMUST00000281439.1"; gene_type "lncRNA"; gene_name "ENSMUSG00000127334"; transcript_type "lncRNA"; transcript_name "ENSMUST00000281439"; exon_number 1; exon_id "ENSMUSE00001557760.1"; level 2; tag "basic"; tag "Ensembl_canonical"; tag "GENCODE_Primary"; tag "TAGENE";
chr8	ENSEMBL_gcm37	exon	8662576	8663028	0.00547098138677484	-	.	gene_id "ENSMUSG00000127334.1"; transcript_id "ENSMUSG00000127334.1_tx_4"; exon_id "chr8_8662576_8663028_-"; exonnum "1"; txlen "693";
chr8	ENSEMBL_gcm37	exon	8662576	8663028	0.00483971430368544	-	.	gene_id "ENSMUSG00000127334.1"; transcript_id "ENSMUSG00000127334.1_tx_5"; exon_id "chr8_8662576_8663028_-"; exonnum "1"; txlen "1154";
chr8	HAVANA	UTR	8667434	8670590	0	-	.	gene_id "ENSMUSG00000001300.17"; transcript_id "ENSMUST00000001319.15"; gene_type "protein_coding"; gene_name "Efnb2"; transcript_type "protein_coding"; transcript_name "Efnb2-201"; exon_number 5; exon_id "ENSMUSE00000234733.9"; level 2; protein_id "ENSMUSP00000001319.8"; transcript_support_level "1"; mgi_id "MGI:105097"; tag "basic"; tag "Ensembl_canonical"; tag "GENCODE_Primary"; tag "appris_principal_1"; tag "CCDS"; ccdsid "CCDS22090.1"; havana_gene "OTTMUSG00000022160.1"; havana_transcript "OTTMUST00000052622.1";
chr8	HAVANA	exon	8667434	8670976	0	-	.	gene_id "ENSMUSG00000001300.17"; transcript_id "ENSMUST00000001319.15"; gene_type "protein_coding"; gene_name "Efnb2"; transcript_type "protein_coding"; transcript_name "Efnb2-201"; exon_number 5; exon_id "ENSMUSE00000234733.9"; level 2; protein_id "ENSMUSP00000001319.8"; transcript_support_level "1"; mgi_id "MGI:105097"; tag "basic"; tag "Ensembl_canonical"; tag "GENCODE_Primary"; tag "appris_principal_1"; tag "CCDS"; ccdsid "CCDS22090.1"; havana_gene "OTTMUSG00000022160.1"; havana_transcript "OTTMUST00000052622.1";
chr8	HAVANA	gene	8667434	8711242	0	-	.	gene_id "ENSMUSG00000001300.17"; gene_type "protein_coding"; gene_name "Efnb2"; level 2; mgi_id "MGI:105097"; havana_gene "OTTMUSG00000022160.1";
chr8	HAVANA	transcript	8667434	8711242	0	-	.	gene_id "ENSMUSG00000001300.17"; transcript_id "ENSMUST00000001319.15"; gene_type "protein_coding"; gene_name "Efnb2"; transcript_type "protein_coding"; transcript_name "Efnb2-201"; level 2; protein_id "ENSMUSP00000001319.8"; transcript_support_level "1"; mgi_id "MGI:105097"; tag "basic"; tag "Ensembl_canonical"; tag "GENCODE_Primary"; tag "appris_principal_1"; tag "CCDS"; ccdsid "CCDS22090.1"; havana_gene "OTTMUSG00000022160.1"; havana_transcript "OTTMUST00000052622.1";
chr8	HAVANA	stop_codon	8670588	8670590	0	-	0	gene_id "ENSMUSG00000001300.17"; transcript_id "ENSMUST00000001319.15"; gene_type "protein_coding"; gene_name "Efnb2"; transcript_type "protein_coding"; transcript_name "Efnb2-201"; exon_number 5; exon_id "ENSMUSE00000234733.9"; level 2; protein_id "ENSMUSP00000001319.8"; transcript_support_level "1"; mgi_id "MGI:105097"; tag "basic"; tag "Ensembl_canonical"; tag "GENCODE_Primary"; tag "appris_principal_1"; tag "CCDS"; ccdsid "CCDS22090.1"; havana_gene "OTTMUSG00000022160.1"; havana_transcript "OTTMUST00000052622.1";
chr8	HAVANA	CDS	8670591	8670976	0	-	2	gene_id "ENSMUSG00000001300.17"; transcript_id "ENSMUST00000001319.15"; gene_type "protein_coding"; gene_name "Efnb2"; transcript_type "protein_coding"; transcript_name "Efnb2-201"; exon_number 5; exon_id "ENSMUSE00000234733.9"; level 2; protein_id "ENSMUSP00000001319.8"; transcript_support_level "1"; mgi_id "MGI:105097"; tag "basic"; tag "Ensembl_canonical"; tag "GENCODE_Primary"; tag "appris_principal_1"; tag "CCDS"; ccdsid "CCDS22090.1"; havana_gene "OTTMUSG00000022160.1"; havana_transcript "OTTMUST00000052622.1";
chr8	HAVANA	exon	8670597	8670976	0	-	.	gene_id "ENSMUSG00000001300.17"; transcript_id "ENSMUST00000152698.2"; gene_type "protein_coding"; gene_name "Efnb2"; transcript_type "protein_coding"; transcript_name "Efnb2-202"; exon_number 3; exon_id "ENSMUSE00000793702.2"; level 2; protein_id "ENSMUSP00000116027.2"; transcript_support_level "3"; mgi_id "MGI:105097"; tag "mRNA_start_NF"; tag "mRNA_end_NF"; tag "cds_start_NF"; tag "cds_end_NF"; havana_gene "OTTMUSG00000022160.1"; havana_transcript "OTTMUST00000052623.1";
chr8	HAVANA	CDS	8670597	8670976	0	-	2	gene_id "ENSMUSG00000001300.17"; transcript_id "ENSMUST00000152698.2"; gene_type "protein_coding"; gene_name "Efnb2"; transcript_type "protein_coding"; transcript_name "Efnb2-202"; exon_number 3; exon_id "ENSMUSE00000793702.2"; level 2; protein_id "ENSMUSP00000116027.2"; transcript_support_level "3"; mgi_id "MGI:105097"; tag "mRNA_start_NF"; tag "mRNA_end_NF"; tag "cds_start_NF"; tag "cds_end_NF"; havana_gene "OTTMUSG00000022160.1"; havana_transcript "OTTMUST00000052623.1";
chr8	ENSEMBL_gcm37	exon	8670597	8670976	1.50600458427921	-	.	gene_id "ENSMUSG00000001300.17"; transcript_id "ENSMUSG00000001300.17_tx_2"; exon_id "chr8_8670597_8670976_-"; exonnum "6"; txlen "1803";
chr8	ENSEMBL_gcm37	exon	8670597	8670976	0.0656788355252802	-	.	gene_id "ENSMUSG00000001300.17"; transcript_id "ENSMUSG00000001300.17_tx_3"; exon_id "chr8_8670597_8670976_-"; exonnum "6"; txlen "1349";
chr8	HAVANA	transcript	8670597	8689363	0	-	.	gene_id "ENSMUSG00000001300.17"; transcript_id "ENSMUST00000152698.2"; gene_type "protein_coding"; gene_name "Efnb2"; transcript_type "protein_coding"; transcript_name "Efnb2-202"; level 2; protein_id "ENSMUSP00000116027.2"; transcript_support_level "3"; mgi_id "MGI:105097"; tag "mRNA_start_NF"; tag "mRNA_end_NF"; tag "cds_start_NF"; tag "cds_end_NF"; havana_gene "OTTMUSG00000022160.1"; havana_transcript "OTTMUST00000052623.1";
chr8	HAVANA	exon	8672331	8672444	0	-	.	gene_id "ENSMUSG00000001300.17"; transcript_id "ENSMUST00000001319.15"; gene_type "protein_coding"; gene_name "Efnb2"; transcript_type "protein_coding"; transcript_name "Efnb2-201"; exon_number 4; exon_id "ENSMUSE00000234742.4"; level 2; protein_id "ENSMUSP00000001319.8"; transcript_support_level "1"; mgi_id "MGI:105097"; tag "basic"; tag "Ensembl_canonical"; tag "GENCODE_Primary"; tag "appris_principal_1"; tag "CCDS"; ccdsid "CCDS22090.1"; havana_gene "OTTMUSG00000022160.1"; havana_transcript "OTTMUST00000052622.1";
chr8	HAVANA	CDS	8672331	8672444	0	-	2	gene_id "ENSMUSG00000001300.17"; transcript_id "ENSMUST00000001319.15"; gene_type "protein_coding"; gene_name "Efnb2"; transcript_type "protein_coding"; transcript_name "Efnb2-201"; exon_number 4; exon_id "ENSMUSE00000234742.4"; level 2; protein_id "ENSMUSP00000001319.8"; transcript_support_level "1"; mgi_id "MGI:105097"; tag "basic"; tag "Ensembl_canonical"; tag "GENCODE_Primary"; tag "appris_principal_1"; tag "CCDS"; ccdsid "CCDS22090.1"; havana_gene "OTTMUSG00000022160.1"; havana_transcript "OTTMUST00000052622.1";
chr8	HAVANA	exon	8672331	8672444	0	-	.	gene_id "ENSMUSG00000001300.17"; transcript_id "ENSMUST00000152698.2"; gene_type "protein_coding"; gene_name "Efnb2"; transcript_type "protein_coding"; transcript_name "Efnb2-202"; exon_number 2; exon_id "ENSMUSE00000234742.4"; level 2; protein_id "ENSMUSP00000116027.2"; transcript_support_level "3"; mgi_id "MGI:105097"; tag "mRNA_start_NF"; tag "mRNA_end_NF"; tag "cds_start_NF"; tag "cds_end_NF"; havana_gene "OTTMUSG00000022160.1"; havana_transcript "OTTMUST00000052623.1";
chr8	HAVANA	CDS	8672331	8672444	0	-	2	gene_id "ENSMUSG00000001300.17"; transcript_id "ENSMUST00000152698.2"; gene_type "protein_coding"; gene_name "Efnb2"; transcript_type "protein_coding"; transcript_name "Efnb2-202"; exon_number 2; exon_id "ENSMUSE00000234742.4"; level 2; protein_id "ENSMUSP00000116027.2"; transcript_support_level "3"; mgi_id "MGI:105097"; tag "mRNA_start_NF"; tag "mRNA_end_NF"; tag "cds_start_NF"; tag "cds_end_NF"; havana_gene "OTTMUSG00000022160.1"; havana_transcript "OTTMUST00000052623.1";
chr8	ENSEMBL_gcm37	exon	8672331	8672444	1.50600458427921	-	.	gene_id "ENSMUSG00000001300.17"; transcript_id "ENSMUSG00000001300.17_tx_2"; exon_id "chr8_8672331_8672444_-"; exonnum "5"; txlen "1803";
chr8	ENSEMBL_gcm37	exon	8672331	8672444	0.0656788355252802	-	.	gene_id "ENSMUSG00000001300.17"; transcript_id "ENSMUSG00000001300.17_tx_3"; exon_id "chr8_8672331_8672444_-"; exonnum "5"; txlen "1349";
chr8	HAVANA	exon	8673148	8673240	0	-	.	gene_id "ENSMUSG00000001300.17"; transcript_id "ENSMUST00000001319.15"; gene_type "protein_coding"; gene_name "Efnb2"; transcript_type "protein_coding"; transcript_name "Efnb2-201"; exon_number 3; exon_id "ENSMUSE00000234751.4"; level 2; protein_id "ENSMUSP00000001319.8"; transcript_support_level "1"; mgi_id "MGI:105097"; tag "basic"; tag "Ensembl_canonical"; tag "GENCODE_Primary"; tag "appris_principal_1"; tag "CCDS"; ccdsid "CCDS22090.1"; havana_gene "OTTMUSG00000022160.1"; havana_transcript "OTTMUST00000052622.1";
chr8	HAVANA	CDS	8673148	8673240	0	-	2	gene_id "ENSMUSG00000001300.17"; transcript_id "ENSMUST00000001319.15"; gene_type "protein_coding"; gene_name "Efnb2"; transcript_type "protein_coding"; transcript_name "Efnb2-201"; exon_number 3; exon_id "ENSMUSE00000234751.4"; level 2; protein_id "ENSMUSP00000001319.8"; transcript_support_level "1"; mgi_id "MGI:105097"; tag "basic"; tag "Ensembl_canonical"; tag "GENCODE_Primary"; tag "appris_principal_1"; tag "CCDS"; ccdsid "CCDS22090.1"; havana_gene "OTTMUSG00000022160.1"; havana_transcript "OTTMUST00000052622.1";
chr8	ENSEMBL_gcm37	exon	8673148	8673240	1.50600458427921	-	.	gene_id "ENSMUSG00000001300.17"; transcript_id "ENSMUSG00000001300.17_tx_2"; exon_id "chr8_8673148_8673240_-"; exonnum "4"; txlen "1803";
chr8	ENSEMBL_gcm37	exon	8673148	8673240	0.0656788355252802	-	.	gene_id "ENSMUSG00000001300.17"; transcript_id "ENSMUSG00000001300.17_tx_3"; exon_id "chr8_8673148_8673240_-"; exonnum "4"; txlen "1349";
chr8	HAVANA	gene	8679175	8685073	0	-	.	gene_id "ENSMUSG00000108912.2"; gene_type "TEC"; gene_name "E230020D15Rik"; level 2; mgi_id "MGI:2442650"; havana_gene "OTTMUSG00000059825.1";
chr8	HAVANA	transcript	8679175	8685073	0	-	.	gene_id "ENSMUSG00000108912.2"; transcript_id "ENSMUST00000208097.2"; gene_type "TEC"; gene_name "E230020D15Rik"; transcript_type "TEC"; transcript_name "E230020D15Rik-201"; level 2; transcript_support_level "NA"; mgi_id "MGI:2442650"; tag "basic"; tag "Ensembl_canonical"; tag "GENCODE_Primary"; havana_gene "OTTMUSG00000059825.1"; havana_transcript "OTTMUST00000146606.1";
chr8	HAVANA	exon	8679175	8685073	0	-	.	gene_id "ENSMUSG00000108912.2"; transcript_id "ENSMUST00000208097.2"; gene_type "TEC"; gene_name "E230020D15Rik"; transcript_type "TEC"; transcript_name "E230020D15Rik-201"; exon_number 1; exon_id "ENSMUSE00001381500.2"; level 2; transcript_support_level "NA"; mgi_id "MGI:2442650"; tag "basic"; tag "Ensembl_canonical"; tag "GENCODE_Primary"; havana_gene "OTTMUSG00000059825.1"; havana_transcript "OTTMUST00000146606.1";
chr8	HAVANA	gene	8687966	8689205	0	-	.	gene_id "ENSMUSG00000109568.2"; gene_type "TEC"; gene_name "Gm45074"; level 2; mgi_id "MGI:5753650"; havana_gene "OTTMUSG00000059826.1";
chr8	HAVANA	transcript	8687966	8689205	0	-	.	gene_id "ENSMUSG00000109568.2"; transcript_id "ENSMUST00000209091.2"; gene_type "TEC"; gene_name "Gm45074"; transcript_type "TEC"; transcript_name "Gm45074-201"; level 2; transcript_support_level "NA"; mgi_id "MGI:5753650"; tag "basic"; tag "Ensembl_canonical"; tag "GENCODE_Primary"; havana_gene "OTTMUSG00000059826.1"; havana_transcript "OTTMUST00000146607.1";
chr8	HAVANA	exon	8687966	8689205	0	-	.	gene_id "ENSMUSG00000109568.2"; transcript_id "ENSMUST00000209091.2"; gene_type "TEC"; gene_name "Gm45074"; transcript_type "TEC"; transcript_name "Gm45074-201"; exon_number 1; exon_id "ENSMUSE00001380633.2"; level 2; transcript_support_level "NA"; mgi_id "MGI:5753650"; tag "basic"; tag "Ensembl_canonical"; tag "GENCODE_Primary"; havana_gene "OTTMUSG00000059826.1"; havana_transcript "OTTMUST00000146607.1";
chr8	HAVANA	exon	8689206	8689363	0	-	.	gene_id "ENSMUSG00000001300.17"; transcript_id "ENSMUST00000152698.2"; gene_type "protein_coding"; gene_name "Efnb2"; transcript_type "protein_coding"; transcript_name "Efnb2-202"; exon_number 1; exon_id "ENSMUSE00000727971.2"; level 2; protein_id "ENSMUSP00000116027.2"; transcript_support_level "3"; mgi_id "MGI:105097"; tag "mRNA_start_NF"; tag "mRNA_end_NF"; tag "cds_start_NF"; tag "cds_end_NF"; havana_gene "OTTMUSG00000022160.1"; havana_transcript "OTTMUST00000052623.1";
chr8	HAVANA	CDS	8689206	8689363	0	-	1	gene_id "ENSMUSG00000001300.17"; transcript_id "ENSMUST00000152698.2"; gene_type "protein_coding"; gene_name "Efnb2"; transcript_type "protein_coding"; transcript_name "Efnb2-202"; exon_number 1; exon_id "ENSMUSE00000727971.2"; level 2; protein_id "ENSMUSP00000116027.2"; transcript_support_level "3"; mgi_id "MGI:105097"; tag "mRNA_start_NF"; tag "mRNA_end_NF"; tag "cds_start_NF"; tag "cds_end_NF"; havana_gene "OTTMUSG00000022160.1"; havana_transcript "OTTMUST00000052623.1";
chr8	HAVANA	exon	8689206	8689489	0	-	.	gene_id "ENSMUSG00000001300.17"; transcript_id "ENSMUST00000001319.15"; gene_type "protein_coding"; gene_name "Efnb2"; transcript_type "protein_coding"; transcript_name "Efnb2-201"; exon_number 2; exon_id "ENSMUSE00000147334.4"; level 2; protein_id "ENSMUSP00000001319.8"; transcript_support_level "1"; mgi_id "MGI:105097"; tag "basic"; tag "Ensembl_canonical"; tag "GENCODE_Primary"; tag "appris_principal_1"; tag "CCDS"; ccdsid "CCDS22090.1"; havana_gene "OTTMUSG00000022160.1"; havana_transcript "OTTMUST00000052622.1";
chr8	HAVANA	CDS	8689206	8689489	0	-	1	gene_id "ENSMUSG00000001300.17"; transcript_id "ENSMUST00000001319.15"; gene_type "protein_coding"; gene_name "Efnb2"; transcript_type "protein_coding"; transcript_name "Efnb2-201"; exon_number 2; exon_id "ENSMUSE00000147334.4"; level 2; protein_id "ENSMUSP00000001319.8"; transcript_support_level "1"; mgi_id "MGI:105097"; tag "basic"; tag "Ensembl_canonical"; tag "GENCODE_Primary"; tag "appris_principal_1"; tag "CCDS"; ccdsid "CCDS22090.1"; havana_gene "OTTMUSG00000022160.1"; havana_transcript "OTTMUST00000052622.1";
chr8	ENSEMBL_gcm37	exon	8689206	8689489	1.50600458427921	-	.	gene_id "ENSMUSG00000001300.17"; transcript_id "ENSMUSG00000001300.17_tx_2"; exon_id "chr8_8689206_8689489_-"; exonnum "3"; txlen "1803";
chr8	ENSEMBL_gcm37	exon	8689206	8689489	0.0656788355252802	-	.	gene_id "ENSMUSG00000001300.17"; transcript_id "ENSMUSG00000001300.17_tx_3"; exon_id "chr8_8689206_8689489_-"; exonnum "3"; txlen "1349";
chr8	sragcm37_mid	exon	8691084	8691256	1.50600458427921	-	.	gene_id "ENSMUSG00000001300.17"; transcript_id "ENSMUSG00000001300.17_tx_2"; exon_id "chr8_8691084_8691256_-"; exonnum "2"; txlen "1803";
chr8	sragcm37_mid	exon	8691084	8691256	0.0656788355252802	-	.	gene_id "ENSMUSG00000001300.17"; transcript_id "ENSMUSG00000001300.17_tx_3"; exon_id "chr8_8691084_8691256_-"; exonnum "2"; txlen "1349";
chr8	HAVANA	gene	8692766	8697012	0	-	.	gene_id "ENSMUSG00000109438.2"; gene_type "TEC"; gene_name "Gm45073"; level 2; mgi_id "MGI:5753649"; havana_gene "OTTMUSG00000059827.1";
chr8	HAVANA	transcript	8692766	8697012	0	-	.	gene_id "ENSMUSG00000109438.2"; transcript_id "ENSMUST00000207688.2"; gene_type "TEC"; gene_name "Gm45073"; transcript_type "TEC"; transcript_name "Gm45073-201"; level 2; transcript_support_level "NA"; mgi_id "MGI:5753649"; tag "basic"; tag "Ensembl_canonical"; tag "GENCODE_Primary"; havana_gene "OTTMUSG00000059827.1"; havana_transcript "OTTMUST00000146608.1";
chr8	HAVANA	exon	8692766	8697012	0	-	.	gene_id "ENSMUSG00000109438.2"; transcript_id "ENSMUST00000207688.2"; gene_type "TEC"; gene_name "Gm45073"; transcript_type "TEC"; transcript_name "Gm45073-201"; exon_number 1; exon_id "ENSMUSE00001376339.2"; level 2; transcript_support_level "NA"; mgi_id "MGI:5753649"; tag "basic"; tag "Ensembl_canonical"; tag "GENCODE_Primary"; havana_gene "OTTMUSG00000059827.1"; havana_transcript "OTTMUST00000146608.1";
chr8	sragcm37_ss	exon	8694546	8694850	0.0656788355252802	-	.	gene_id "ENSMUSG00000001300.17"; transcript_id "ENSMUSG00000001300.17_tx_3"; exon_id "chr8_8694546_8694850_-"; exonnum "1"; txlen "1349";
chr8	HAVANA	transcript	8708422	8711239	0	-	.	gene_id "ENSMUSG00000001300.17"; transcript_id "ENSMUST00000209169.2"; gene_type "protein_coding"; gene_name "Efnb2"; transcript_type "retained_intron"; transcript_name "Efnb2-203"; level 2; transcript_support_level "NA"; mgi_id "MGI:105097"; havana_gene "OTTMUSG00000022160.1"; havana_transcript "OTTMUST00000146605.1";
chr8	HAVANA	exon	8708422	8711239	0	-	.	gene_id "ENSMUSG00000001300.17"; transcript_id "ENSMUST00000209169.2"; gene_type "protein_coding"; gene_name "Efnb2"; transcript_type "retained_intron"; transcript_name "Efnb2-203"; exon_number 1; exon_id "ENSMUSE00001378871.2"; level 2; transcript_support_level "NA"; mgi_id "MGI:105097"; havana_gene "OTTMUSG00000022160.1"; havana_transcript "OTTMUST00000146605.1";
chr8	HAVANA	CDS	8710484	8710614	0	-	0	gene_id "ENSMUSG00000001300.17"; transcript_id "ENSMUST00000001319.15"; gene_type "protein_coding"; gene_name "Efnb2"; transcript_type "protein_coding"; transcript_name "Efnb2-201"; exon_number 1; exon_id "ENSMUSE00000824295.3"; level 2; protein_id "ENSMUSP00000001319.8"; transcript_support_level "1"; mgi_id "MGI:105097"; tag "basic"; tag "Ensembl_canonical"; tag "GENCODE_Primary"; tag "appris_principal_1"; tag "CCDS"; ccdsid "CCDS22090.1"; havana_gene "OTTMUSG00000022160.1"; havana_transcript "OTTMUST00000052622.1";
chr8	HAVANA	exon	8710484	8711242	0	-	.	gene_id "ENSMUSG00000001300.17"; transcript_id "ENSMUST00000001319.15"; gene_type "protein_coding"; gene_name "Efnb2"; transcript_type "protein_coding"; transcript_name "Efnb2-201"; exon_number 1; exon_id "ENSMUSE00000824295.3"; level 2; protein_id "ENSMUSP00000001319.8"; transcript_support_level "1"; mgi_id "MGI:105097"; tag "basic"; tag "Ensembl_canonical"; tag "GENCODE_Primary"; tag "appris_principal_1"; tag "CCDS"; ccdsid "CCDS22090.1"; havana_gene "OTTMUSG00000022160.1"; havana_transcript "OTTMUST00000052622.1";
chr8	ENSEMBL_gcm37	exon	8710484	8711242	1.50600458427921	-	.	gene_id "ENSMUSG00000001300.17"; transcript_id "ENSMUSG00000001300.17_tx_2"; exon_id "chr8_8710484_8711242_-"; exonnum "1"; txlen "1803";
chr8	HAVANA	start_codon	8710612	8710614	0	-	0	gene_id "ENSMUSG00000001300.17"; transcript_id "ENSMUST00000001319.15"; gene_type "protein_coding"; gene_name "Efnb2"; transcript_type "protein_coding"; transcript_name "Efnb2-201"; exon_number 1; exon_id "ENSMUSE00000824295.3"; level 2; protein_id "ENSMUSP00000001319.8"; transcript_support_level "1"; mgi_id "MGI:105097"; tag "basic"; tag "Ensembl_canonical"; tag "GENCODE_Primary"; tag "appris_principal_1"; tag "CCDS"; ccdsid "CCDS22090.1"; havana_gene "OTTMUSG00000022160.1"; havana_transcript "OTTMUST00000052622.1";
chr8	HAVANA	UTR	8710615	8711242	0	-	.	gene_id "ENSMUSG00000001300.17"; transcript_id "ENSMUST00000001319.15"; gene_type "protein_coding"; gene_name "Efnb2"; transcript_type "protein_coding"; transcript_name "Efnb2-201"; exon_number 1; exon_id "ENSMUSE00000824295.3"; level 2; protein_id "ENSMUSP00000001319.8"; transcript_support_level "1"; mgi_id "MGI:105097"; tag "basic"; tag "Ensembl_canonical"; tag "GENCODE_Primary"; tag "appris_principal_1"; tag "CCDS"; ccdsid "CCDS22090.1"; havana_gene "OTTMUSG00000022160.1"; havana_transcript "OTTMUST00000052622.1";
chr8	HAVANA	UTR	8715075	8717254	0	-	.	gene_id "ENSMUSG00000040459.12"; transcript_id "ENSMUST00000048545.10"; gene_type "protein_coding"; gene_name "Arglu1"; transcript_type "protein_coding"; transcript_name "Arglu1-201"; exon_number 4; exon_id "ENSMUSE00001376575.2"; level 2; protein_id "ENSMUSP00000039493.9"; transcript_support_level "2"; mgi_id "MGI:2442985"; tag "basic"; tag "Ensembl_canonical"; tag "GENCODE_Primary"; tag "appris_principal_1"; tag "CCDS"; ccdsid "CCDS40215.1"; havana_gene "OTTMUSG00000059828.1"; havana_transcript "OTTMUST00000146609.1";
chr8	HAVANA	exon	8715075	8717416	0	-	.	gene_id "ENSMUSG00000040459.12"; transcript_id "ENSMUST00000048545.10"; gene_type "protein_coding"; gene_name "Arglu1"; transcript_type "protein_coding"; transcript_name "Arglu1-201"; exon_number 4; exon_id "ENSMUSE00001376575.2"; level 2; protein_id "ENSMUSP00000039493.9"; transcript_support_level "2"; mgi_id "MGI:2442985"; tag "basic"; tag "Ensembl_canonical"; tag "GENCODE_Primary"; tag "appris_principal_1"; tag "CCDS"; ccdsid "CCDS40215.1"; havana_gene "OTTMUSG00000059828.1"; havana_transcript "OTTMUST00000146609.1";
chr8	HAVANA	gene	8715075	8740521	0	-	.	gene_id "ENSMUSG00000040459.12"; gene_type "protein_coding"; gene_name "Arglu1"; level 2; mgi_id "MGI:2442985"; tag "ncRNA_host"; havana_gene "OTTMUSG00000059828.1";
chr8	HAVANA	transcript	8715075	8740521	0	-	.	gene_id "ENSMUSG00000040459.12"; transcript_id "ENSMUST00000048545.10"; gene_type "protein_coding"; gene_name "Arglu1"; transcript_type "protein_coding"; transcript_name "Arglu1-201"; level 2; protein_id "ENSMUSP00000039493.9"; transcript_support_level "2"; mgi_id "MGI:2442985"; tag "basic"; tag "Ensembl_canonical"; tag "GENCODE_Primary"; tag "appris_principal_1"; tag "CCDS"; ccdsid "CCDS40215.1"; havana_gene "OTTMUSG00000059828.1"; havana_transcript "OTTMUST00000146609.1";
chr8	HAVANA	exon	8716576	8717416	0	-	.	gene_id "ENSMUSG00000040459.12"; transcript_id "ENSMUST00000208252.2"; gene_type "protein_coding"; gene_name "Arglu1"; transcript_type "retained_intron"; transcript_name "Arglu1-204"; exon_number 3; exon_id "ENSMUSE00000355986.7"; level 2; transcript_support_level "2"; mgi_id "MGI:2442985"; havana_gene "OTTMUSG00000059828.1"; havana_transcript "OTTMUST00000146610.1";
chr8	HAVANA	transcript	8716576	8740104	0	-	.	gene_id "ENSMUSG00000040459.12"; transcript_id "ENSMUST00000208252.2"; gene_type "protein_coding"; gene_name "Arglu1"; transcript_type "retained_intron"; transcript_name "Arglu1-204"; level 2; transcript_support_level "2"; mgi_id "MGI:2442985"; havana_gene "OTTMUSG00000059828.1"; havana_transcript "OTTMUST00000146610.1";
chr8	HAVANA	exon	8717200	8717416	0	-	.	gene_id "ENSMUSG00000040459.12"; transcript_id "ENSMUST00000207817.2"; gene_type "protein_coding"; gene_name "Arglu1"; transcript_type "nonsense_mediated_decay"; transcript_name "Arglu1-203"; exon_number 5; exon_id "ENSMUSE00001380818.2"; level 2; protein_id "ENSMUSP00000146939.2"; transcript_support_level "5"; mgi_id "MGI:2442985"; tag "mRNA_start_NF"; tag "cds_start_NF"; havana_gene "OTTMUSG00000059828.1"; havana_transcript "OTTMUST00000146611.1";
chr8	HAVANA	UTR	8717200	8717416	0	-	.	gene_id "ENSMUSG00000040459.12"; transcript_id "ENSMUST00000207817.2"; gene_type "protein_coding"; gene_name "Arglu1"; transcript_type "nonsense_mediated_decay"; transcript_name "Arglu1-203"; exon_number 5; exon_id "ENSMUSE00001380818.2"; level 2; protein_id "ENSMUSP00000146939.2"; transcript_support_level "5"; mgi_id "MGI:2442985"; tag "mRNA_start_NF"; tag "cds_start_NF"; havana_gene "OTTMUSG00000059828.1"; havana_transcript "OTTMUST00000146611.1";
chr8	ENSEMBL_gcm37	exon	8717200	8717416	7.71705563901919	-	.	gene_id "ENSMUSG00000040459.12"; transcript_id "ENSMUSG00000040459.12_tx_3"; exon_id "chr8_8717200_8717416_-"; exonnum "5"; txlen "920";
chr8	HAVANA	transcript	8717200	8740311	0	-	.	gene_id "ENSMUSG00000040459.12"; transcript_id "ENSMUST00000207817.2"; gene_type "protein_coding"; gene_name "Arglu1"; transcript_type "nonsense_mediated_decay"; transcript_name "Arglu1-203"; level 2; protein_id "ENSMUSP00000146939.2"; transcript_support_level "5"; mgi_id "MGI:2442985"; tag "mRNA_start_NF"; tag "cds_start_NF"; havana_gene "OTTMUSG00000059828.1"; havana_transcript "OTTMUST00000146611.1";
chr8	HAVANA	stop_codon	8717252	8717254	0	-	0	gene_id "ENSMUSG00000040459.12"; transcript_id "ENSMUST00000048545.10"; gene_type "protein_coding"; gene_name "Arglu1"; transcript_type "protein_coding"; transcript_name "Arglu1-201"; exon_number 4; exon_id "ENSMUSE00001376575.2"; level 2; protein_id "ENSMUSP00000039493.9"; transcript_support_level "2"; mgi_id "MGI:2442985"; tag "basic"; tag "Ensembl_canonical"; tag "GENCODE_Primary"; tag "appris_principal_1"; tag "CCDS"; ccdsid "CCDS40215.1"; havana_gene "OTTMUSG00000059828.1"; havana_transcript "OTTMUST00000146609.1";
chr8	HAVANA	CDS	8717255	8717416	0	-	0	gene_id "ENSMUSG00000040459.12"; transcript_id "ENSMUST00000048545.10"; gene_type "protein_coding"; gene_name "Arglu1"; transcript_type "protein_coding"; transcript_name "Arglu1-201"; exon_number 4; exon_id "ENSMUSE00001376575.2"; level 2; protein_id "ENSMUSP00000039493.9"; transcript_support_level "2"; mgi_id "MGI:2442985"; tag "basic"; tag "Ensembl_canonical"; tag "GENCODE_Primary"; tag "appris_principal_1"; tag "CCDS"; ccdsid "CCDS40215.1"; havana_gene "OTTMUSG00000059828.1"; havana_transcript "OTTMUST00000146609.1";
chr8	HAVANA	exon	8717349	8717416	0	-	.	gene_id "ENSMUSG00000040459.12"; transcript_id "ENSMUST00000207070.2"; gene_type "protein_coding"; gene_name "Arglu1"; transcript_type "protein_coding_CDS_not_defined"; transcript_name "Arglu1-202"; exon_number 3; exon_id "ENSMUSE00001378571.2"; level 2; transcript_support_level "5"; mgi_id "MGI:2442985"; tag "not_organism_supported"; havana_gene "OTTMUSG00000059828.1"; havana_transcript "OTTMUST00000146612.1";
chr8	HAVANA	transcript	8717349	8732263	0	-	.	gene_id "ENSMUSG00000040459.12"; transcript_id "ENSMUST00000207070.2"; gene_type "protein_coding"; gene_name "Arglu1"; transcript_type "protein_coding_CDS_not_defined"; transcript_name "Arglu1-202"; level 2; transcript_support_level "5"; mgi_id "MGI:2442985"; tag "not_organism_supported"; havana_gene "OTTMUSG00000059828.1"; havana_transcript "OTTMUST00000146612.1";
chr8	HAVANA	exon	8731384	8731467	0	-	.	gene_id "ENSMUSG00000040459.12"; transcript_id "ENSMUST00000048545.10"; gene_type "protein_coding"; gene_name "Arglu1"; transcript_type "protein_coding"; transcript_name "Arglu1-201"; exon_number 3; exon_id "ENSMUSE00000686141.2"; level 2; protein_id "ENSMUSP00000039493.9"; transcript_support_level "2"; mgi_id "MGI:2442985"; tag "basic"; tag "Ensembl_canonical"; tag "GENCODE_Primary"; tag "appris_principal_1"; tag "CCDS"; ccdsid "CCDS40215.1"; havana_gene "OTTMUSG00000059828.1"; havana_transcript "OTTMUST00000146609.1";
chr8	HAVANA	CDS	8731384	8731467	0	-	0	gene_id "ENSMUSG00000040459.12"; transcript_id "ENSMUST00000048545.10"; gene_type "protein_coding"; gene_name "Arglu1"; transcript_type "protein_coding"; transcript_name "Arglu1-201"; exon_number 3; exon_id "ENSMUSE00000686141.2"; level 2; protein_id "ENSMUSP00000039493.9"; transcript_support_level "2"; mgi_id "MGI:2442985"; tag "basic"; tag "Ensembl_canonical"; tag "GENCODE_Primary"; tag "appris_principal_1"; tag "CCDS"; ccdsid "CCDS40215.1"; havana_gene "OTTMUSG00000059828.1"; havana_transcript "OTTMUST00000146609.1";
chr8	HAVANA	exon	8731384	8731467	0	-	.	gene_id "ENSMUSG00000040459.12"; transcript_id "ENSMUST00000207817.2"; gene_type "protein_coding"; gene_name "Arglu1"; transcript_type "nonsense_mediated_decay"; transcript_name "Arglu1-203"; exon_number 4; exon_id "ENSMUSE00001379572.2"; level 2; protein_id "ENSMUSP00000146939.2"; transcript_support_level "5"; mgi_id "MGI:2442985"; tag "mRNA_start_NF"; tag "cds_start_NF"; havana_gene "OTTMUSG00000059828.1"; havana_transcript "OTTMUST00000146611.1";
chr8	HAVANA	UTR	8731384	8731467	0	-	.	gene_id "ENSMUSG00000040459.12"; transcript_id "ENSMUST00000207817.2"; gene_type "protein_coding"; gene_name "Arglu1"; transcript_type "nonsense_mediated_decay"; transcript_name "Arglu1-203"; exon_number 4; exon_id "ENSMUSE00001379572.2"; level 2; protein_id "ENSMUSP00000146939.2"; transcript_support_level "5"; mgi_id "MGI:2442985"; tag "mRNA_start_NF"; tag "cds_start_NF"; havana_gene "OTTMUSG00000059828.1"; havana_transcript "OTTMUST00000146611.1";
chr8	HAVANA	exon	8731384	8731467	0	-	.	gene_id "ENSMUSG00000040459.12"; transcript_id "ENSMUST00000207070.2"; gene_type "protein_coding"; gene_name "Arglu1"; transcript_type "protein_coding_CDS_not_defined"; transcript_name "Arglu1-202"; exon_number 2; exon_id "ENSMUSE00001379572.2"; level 2; transcript_support_level "5"; mgi_id "MGI:2442985"; tag "not_organism_supported"; havana_gene "OTTMUSG00000059828.1"; havana_transcript "OTTMUST00000146612.1";
chr8	ENSEMBL_gcm37	exon	8731384	8731467	7.71705563901919	-	.	gene_id "ENSMUSG00000040459.12"; transcript_id "ENSMUSG00000040459.12_tx_3"; exon_id "chr8_8731384_8731467_-"; exonnum "4"; txlen "920";
chr8	HAVANA	exon	8731384	8733973	0	-	.	gene_id "ENSMUSG00000040459.12"; transcript_id "ENSMUST00000208252.2"; gene_type "protein_coding"; gene_name "Arglu1"; transcript_type "retained_intron"; transcript_name "Arglu1-204"; exon_number 2; exon_id "ENSMUSE00001377585.2"; level 2; transcript_support_level "2"; mgi_id "MGI:2442985"; havana_gene "OTTMUSG00000059828.1"; havana_transcript "OTTMUST00000146610.1";
chr8	HAVANA	UTR	8731841	8731864	0	-	.	gene_id "ENSMUSG00000040459.12"; transcript_id "ENSMUST00000207817.2"; gene_type "protein_coding"; gene_name "Arglu1"; transcript_type "nonsense_mediated_decay"; transcript_name "Arglu1-203"; exon_number 3; exon_id "ENSMUSE00001376661.2"; level 2; protein_id "ENSMUSP00000146939.2"; transcript_support_level "5"; mgi_id "MGI:2442985"; tag "mRNA_start_NF"; tag "cds_start_NF"; havana_gene "OTTMUSG00000059828.1"; havana_transcript "OTTMUST00000146611.1";
chr8	HAVANA	exon	8731841	8731948	0	-	.	gene_id "ENSMUSG00000040459.12"; transcript_id "ENSMUST00000207817.2"; gene_type "protein_coding"; gene_name "Arglu1"; transcript_type "nonsense_mediated_decay"; transcript_name "Arglu1-203"; exon_number 3; exon_id "ENSMUSE00001376661.2"; level 2; protein_id "ENSMUSP00000146939.2"; transcript_support_level "5"; mgi_id "MGI:2442985"; tag "mRNA_start_NF"; tag "cds_start_NF"; havana_gene "OTTMUSG00000059828.1"; havana_transcript "OTTMUST00000146611.1";
chr8	HAVANA	stop_codon	8731862	8731864	0	-	0	gene_id "ENSMUSG00000040459.12"; transcript_id "ENSMUST00000207817.2"; gene_type "protein_coding"; gene_name "Arglu1"; transcript_type "nonsense_mediated_decay"; transcript_name "Arglu1-203"; exon_number 3; exon_id "ENSMUSE00001376661.2"; level 2; protein_id "ENSMUSP00000146939.2"; transcript_support_level "5"; mgi_id "MGI:2442985"; tag "mRNA_start_NF"; tag "cds_start_NF"; havana_gene "OTTMUSG00000059828.1"; havana_transcript "OTTMUST00000146611.1";
chr8	HAVANA	CDS	8731865	8731948	0	-	0	gene_id "ENSMUSG00000040459.12"; transcript_id "ENSMUST00000207817.2"; gene_type "protein_coding"; gene_name "Arglu1"; transcript_type "nonsense_mediated_decay"; transcript_name "Arglu1-203"; exon_number 3; exon_id "ENSMUSE00001376661.2"; level 2; protein_id "ENSMUSP00000146939.2"; transcript_support_level "5"; mgi_id "MGI:2442985"; tag "mRNA_start_NF"; tag "cds_start_NF"; havana_gene "OTTMUSG00000059828.1"; havana_transcript "OTTMUST00000146611.1";
chr8	sragcm37_mid	exon	8731891	8731948	7.71705563901919	-	.	gene_id "ENSMUSG00000040459.12"; transcript_id "ENSMUSG00000040459.12_tx_3"; exon_id "chr8_8731891_8731948_-"; exonnum "3"; txlen "920";
chr8	HAVANA	exon	8731891	8732263	0	-	.	gene_id "ENSMUSG00000040459.12"; transcript_id "ENSMUST00000207070.2"; gene_type "protein_coding"; gene_name "Arglu1"; transcript_type "protein_coding_CDS_not_defined"; transcript_name "Arglu1-202"; exon_number 1; exon_id "ENSMUSE00001376871.2"; level 2; transcript_support_level "5"; mgi_id "MGI:2442985"; tag "not_organism_supported"; havana_gene "OTTMUSG00000059828.1"; havana_transcript "OTTMUST00000146612.1";
chr8	HAVANA	exon	8733748	8733973	0	-	.	gene_id "ENSMUSG00000040459.12"; transcript_id "ENSMUST00000048545.10"; gene_type "protein_coding"; gene_name "Arglu1"; transcript_type "protein_coding"; transcript_name "Arglu1-201"; exon_number 2; exon_id "ENSMUSE00000638285.2"; level 2; protein_id "ENSMUSP00000039493.9"; transcript_support_level "2"; mgi_id "MGI:2442985"; tag "basic"; tag "Ensembl_canonical"; tag "GENCODE_Primary"; tag "appris_principal_1"; tag "CCDS"; ccdsid "CCDS40215.1"; havana_gene "OTTMUSG00000059828.1"; havana_transcript "OTTMUST00000146609.1";
chr8	HAVANA	CDS	8733748	8733973	0	-	1	gene_id "ENSMUSG00000040459.12"; transcript_id "ENSMUST00000048545.10"; gene_type "protein_coding"; gene_name "Arglu1"; transcript_type "protein_coding"; transcript_name "Arglu1-201"; exon_number 2; exon_id "ENSMUSE00000638285.2"; level 2; protein_id "ENSMUSP00000039493.9"; transcript_support_level "2"; mgi_id "MGI:2442985"; tag "basic"; tag "Ensembl_canonical"; tag "GENCODE_Primary"; tag "appris_principal_1"; tag "CCDS"; ccdsid "CCDS40215.1"; havana_gene "OTTMUSG00000059828.1"; havana_transcript "OTTMUST00000146609.1";
chr8	HAVANA	exon	8733748	8733973	0	-	.	gene_id "ENSMUSG00000040459.12"; transcript_id "ENSMUST00000207817.2"; gene_type "protein_coding"; gene_name "Arglu1"; transcript_type "nonsense_mediated_decay"; transcript_name "Arglu1-203"; exon_number 2; exon_id "ENSMUSE00000638285.2"; level 2; protein_id "ENSMUSP00000146939.2"; transcript_support_level "5"; mgi_id "MGI:2442985"; tag "mRNA_start_NF"; tag "cds_start_NF"; havana_gene "OTTMUSG00000059828.1"; havana_transcript "OTTMUST00000146611.1";
chr8	HAVANA	CDS	8733748	8733973	0	-	1	gene_id "ENSMUSG00000040459.12"; transcript_id "ENSMUST00000207817.2"; gene_type "protein_coding"; gene_name "Arglu1"; transcript_type "nonsense_mediated_decay"; transcript_name "Arglu1-203"; exon_number 2; exon_id "ENSMUSE00000638285.2"; level 2; protein_id "ENSMUSP00000146939.2"; transcript_support_level "5"; mgi_id "MGI:2442985"; tag "mRNA_start_NF"; tag "cds_start_NF"; havana_gene "OTTMUSG00000059828.1"; havana_transcript "OTTMUST00000146611.1";
chr8	ENSEMBL_gcm37	exon	8733748	8733973	7.71705563901919	-	.	gene_id "ENSMUSG00000040459.12"; transcript_id "ENSMUSG00000040459.12_tx_3"; exon_id "chr8_8733748_8733973_-"; exonnum "2"; txlen "920";
chr8	HAVANA	exon	8739977	8740104	0	-	.	gene_id "ENSMUSG00000040459.12"; transcript_id "ENSMUST00000208252.2"; gene_type "protein_coding"; gene_name "Arglu1"; transcript_type "retained_intron"; transcript_name "Arglu1-204"; exon_number 1; exon_id "ENSMUSE00001376583.2"; level 2; transcript_support_level "2"; mgi_id "MGI:2442985"; havana_gene "OTTMUSG00000059828.1"; havana_transcript "OTTMUST00000146610.1";
chr8	HAVANA	exon	8739977	8740311	0	-	.	gene_id "ENSMUSG00000040459.12"; transcript_id "ENSMUST00000207817.2"; gene_type "protein_coding"; gene_name "Arglu1"; transcript_type "nonsense_mediated_decay"; transcript_name "Arglu1-203"; exon_number 1; exon_id "ENSMUSE00001379159.2"; level 2; protein_id "ENSMUSP00000146939.2"; transcript_support_level "5"; mgi_id "MGI:2442985"; tag "mRNA_start_NF"; tag "cds_start_NF"; havana_gene "OTTMUSG00000059828.1"; havana_transcript "OTTMUST00000146611.1";
chr8	HAVANA	CDS	8739977	8740311	0	-	0	gene_id "ENSMUSG00000040459.12"; transcript_id "ENSMUST00000207817.2"; gene_type "protein_coding"; gene_name "Arglu1"; transcript_type "nonsense_mediated_decay"; transcript_name "Arglu1-203"; exon_number 1; exon_id "ENSMUSE00001379159.2"; level 2; protein_id "ENSMUSP00000146939.2"; transcript_support_level "5"; mgi_id "MGI:2442985"; tag "mRNA_start_NF"; tag "cds_start_NF"; havana_gene "OTTMUSG00000059828.1"; havana_transcript "OTTMUST00000146611.1";
chr8	ENSEMBL_gcm37	exon	8739977	8740311	7.71705563901919	-	.	gene_id "ENSMUSG00000040459.12"; transcript_id "ENSMUSG00000040459.12_tx_3"; exon_id "chr8_8739977_8740311_-"; exonnum "1"; txlen "920";
chr8	HAVANA	CDS	8739977	8740317	0	-	0	gene_id "ENSMUSG00000040459.12"; transcript_id "ENSMUST00000048545.10"; gene_type "protein_coding"; gene_name "Arglu1"; transcript_type "protein_coding"; transcript_name "Arglu1-201"; exon_number 1; exon_id "ENSMUSE00000638286.4"; level 2; protein_id "ENSMUSP00000039493.9"; transcript_support_level "2"; mgi_id "MGI:2442985"; tag "basic"; tag "Ensembl_canonical"; tag "GENCODE_Primary"; tag "appris_principal_1"; tag "CCDS"; ccdsid "CCDS40215.1"; havana_gene "OTTMUSG00000059828.1"; havana_transcript "OTTMUST00000146609.1";
chr8	HAVANA	exon	8739977	8740521	0	-	.	gene_id "ENSMUSG00000040459.12"; transcript_id "ENSMUST00000048545.10"; gene_type "protein_coding"; gene_name "Arglu1"; transcript_type "protein_coding"; transcript_name "Arglu1-201"; exon_number 1; exon_id "ENSMUSE00000638286.4"; level 2; protein_id "ENSMUSP00000039493.9"; transcript_support_level "2"; mgi_id "MGI:2442985"; tag "basic"; tag "Ensembl_canonical"; tag "GENCODE_Primary"; tag "appris_principal_1"; tag "CCDS"; ccdsid "CCDS40215.1"; havana_gene "OTTMUSG00000059828.1"; havana_transcript "OTTMUST00000146609.1";
chr8	ENSEMBL	gene	8740093	8740162	0	-	.	gene_id "ENSMUSG00000098917.3"; gene_type "miRNA"; gene_name "Mir7654"; level 3; mgi_id "MGI:5531130";
chr8	ENSEMBL	transcript	8740093	8740162	0	-	.	gene_id "ENSMUSG00000098917.3"; transcript_id "ENSMUST00000185082.3"; gene_type "miRNA"; gene_name "Mir7654"; transcript_type "miRNA"; transcript_name "Mir7654-201"; level 3; transcript_support_level "NA"; mgi_id "MGI:5531130"; tag "basic"; tag "Ensembl_canonical"; tag "GENCODE_Primary";
chr8	ENSEMBL	exon	8740093	8740162	0	-	.	gene_id "ENSMUSG00000098917.3"; transcript_id "ENSMUST00000185082.3"; gene_type "miRNA"; gene_name "Mir7654"; transcript_type "miRNA"; transcript_name "Mir7654-201"; exon_number 1; exon_id "ENSMUSE00001316465.2"; level 3; transcript_support_level "NA"; mgi_id "MGI:5531130"; tag "basic"; tag "Ensembl_canonical"; tag "GENCODE_Primary";
chr8	HAVANA	start_codon	8740315	8740317	0	-	0	gene_id "ENSMUSG00000040459.12"; transcript_id "ENSMUST00000048545.10"; gene_type "protein_coding"; gene_name "Arglu1"; transcript_type "protein_coding"; transcript_name "Arglu1-201"; exon_number 1; exon_id "ENSMUSE00000638286.4"; level 2; protein_id "ENSMUSP00000039493.9"; transcript_support_level "2"; mgi_id "MGI:2442985"; tag "basic"; tag "Ensembl_canonical"; tag "GENCODE_Primary"; tag "appris_principal_1"; tag "CCDS"; ccdsid "CCDS40215.1"; havana_gene "OTTMUSG00000059828.1"; havana_transcript "OTTMUST00000146609.1";
chr8	HAVANA	UTR	8740318	8740521	0	-	.	gene_id "ENSMUSG00000040459.12"; transcript_id "ENSMUST00000048545.10"; gene_type "protein_coding"; gene_name "Arglu1"; transcript_type "protein_coding"; transcript_name "Arglu1-201"; exon_number 1; exon_id "ENSMUSE00000638286.4"; level 2; protein_id "ENSMUSP00000039493.9"; transcript_support_level "2"; mgi_id "MGI:2442985"; tag "basic"; tag "Ensembl_canonical"; tag "GENCODE_Primary"; tag "appris_principal_1"; tag "CCDS"; ccdsid "CCDS40215.1"; havana_gene "OTTMUSG00000059828.1"; havana_transcript "OTTMUST00000146609.1";
chr8	HAVANA	exon	8756938	8757330	0	-	.	gene_id "ENSMUSG00000109190.3"; transcript_id "ENSMUST00000255894.1"; gene_type "lncRNA"; gene_name "Gm44621"; transcript_type "lncRNA"; transcript_name "Gm44621-206"; exon_number 2; exon_id "ENSMUSE00001508484.1"; level 2; mgi_id "MGI:5753197"; tag "TAGENE"; havana_gene "OTTMUSG00000059831.1";
chr8	HAVANA	transcript	8756938	8762521	0	-	.	gene_id "ENSMUSG00000109190.3"; transcript_id "ENSMUST00000255894.1"; gene_type "lncRNA"; gene_name "Gm44621"; transcript_type "lncRNA"; transcript_name "Gm44621-206"; level 2; mgi_id "MGI:5753197"; tag "TAGENE"; havana_gene "OTTMUSG00000059831.1";
chr8	HAVANA	gene	8756938	8812887	0	-	.	gene_id "ENSMUSG00000109190.3"; gene_type "lncRNA"; gene_name "Gm44621"; level 2; mgi_id "MGI:5753197"; havana_gene "OTTMUSG00000059831.1";
chr8	HAVANA	exon	8756941	8757330	0	-	.	gene_id "ENSMUSG00000109190.3"; transcript_id "ENSMUST00000255895.1"; gene_type "lncRNA"; gene_name "Gm44621"; transcript_type "lncRNA"; transcript_name "Gm44621-207"; exon_number 3; exon_id "ENSMUSE00001508499.1"; level 2; mgi_id "MGI:5753197"; tag "basic"; tag "TAGENE"; havana_gene "OTTMUSG00000059831.1";
chr8	HAVANA	transcript	8756941	8762428	0	-	.	gene_id "ENSMUSG00000109190.3"; transcript_id "ENSMUST00000255895.1"; gene_type "lncRNA"; gene_name "Gm44621"; transcript_type "lncRNA"; transcript_name "Gm44621-207"; level 2; mgi_id "MGI:5753197"; tag "basic"; tag "TAGENE"; havana_gene "OTTMUSG00000059831.1";
chr8	HAVANA	exon	8756972	8757330	0	-	.	gene_id "ENSMUSG00000109190.3"; transcript_id "ENSMUST00000255896.1"; gene_type "lncRNA"; gene_name "Gm44621"; transcript_type "lncRNA"; transcript_name "Gm44621-208"; exon_number 3; exon_id "ENSMUSE00001508490.1"; level 2; mgi_id "MGI:5753197"; tag "TAGENE"; havana_gene "OTTMUSG00000059831.1";
chr8	HAVANA	transcript	8756972	8762422	0	-	.	gene_id "ENSMUSG00000109190.3"; transcript_id "ENSMUST00000255896.1"; gene_type "lncRNA"; gene_name "Gm44621"; transcript_type "lncRNA"; transcript_name "Gm44621-208"; level 2; mgi_id "MGI:5753197"; tag "TAGENE"; havana_gene "OTTMUSG00000059831.1";
chr8	HAVANA	exon	8756973	8757330	0	-	.	gene_id "ENSMUSG00000109190.3"; transcript_id "ENSMUST00000255897.1"; gene_type "lncRNA"; gene_name "Gm44621"; transcript_type "lncRNA"; transcript_name "Gm44621-209"; exon_number 2; exon_id "ENSMUSE00001508487.1"; level 2; mgi_id "MGI:5753197"; tag "TAGENE"; havana_gene "OTTMUSG00000059831.1";
chr8	HAVANA	exon	8756973	8757330	0	-	.	gene_id "ENSMUSG00000109190.3"; transcript_id "ENSMUST00000255891.1"; gene_type "lncRNA"; gene_name "Gm44621"; transcript_type "lncRNA"; transcript_name "Gm44621-203"; exon_number 3; exon_id "ENSMUSE00001508487.1"; level 2; mgi_id "MGI:5753197"; tag "TAGENE"; havana_gene "OTTMUSG00000059831.1";
chr8	HAVANA	exon	8756973	8757330	0	-	.	gene_id "ENSMUSG00000109190.3"; transcript_id "ENSMUST00000255890.1"; gene_type "lncRNA"; gene_name "Gm44621"; transcript_type "lncRNA"; transcript_name "Gm44621-202"; exon_number 2; exon_id "ENSMUSE00001508487.1"; level 2; mgi_id "MGI:5753197"; tag "Ensembl_canonical"; tag "GENCODE_Primary"; tag "TAGENE"; havana_gene "OTTMUSG00000059831.1";
chr8	HAVANA	transcript	8756973	8762186	0	-	.	gene_id "ENSMUSG00000109190.3"; transcript_id "ENSMUST00000255897.1"; gene_type "lncRNA"; gene_name "Gm44621"; transcript_type "lncRNA"; transcript_name "Gm44621-209"; level 2; mgi_id "MGI:5753197"; tag "TAGENE"; havana_gene "OTTMUSG00000059831.1";
chr8	HAVANA	transcript	8756973	8812837	0	-	.	gene_id "ENSMUSG00000109190.3"; transcript_id "ENSMUST00000255891.1"; gene_type "lncRNA"; gene_name "Gm44621"; transcript_type "lncRNA"; transcript_name "Gm44621-203"; level 2; mgi_id "MGI:5753197"; tag "TAGENE"; havana_gene "OTTMUSG00000059831.1";
chr8	HAVANA	transcript	8756973	8812870	0	-	.	gene_id "ENSMUSG00000109190.3"; transcript_id "ENSMUST00000255890.1"; gene_type "lncRNA"; gene_name "Gm44621"; transcript_type "lncRNA"; transcript_name "Gm44621-202"; level 2; mgi_id "MGI:5753197"; tag "Ensembl_canonical"; tag "GENCODE_Primary"; tag "TAGENE"; havana_gene "OTTMUSG00000059831.1";
chr8	HAVANA	exon	8761307	8761385	0	-	.	gene_id "ENSMUSG00000109190.3"; transcript_id "ENSMUST00000255896.1"; gene_type "lncRNA"; gene_name "Gm44621"; transcript_type "lncRNA"; transcript_name "Gm44621-208"; exon_number 2; exon_id "ENSMUSE00001508496.1"; level 2; mgi_id "MGI:5753197"; tag "TAGENE"; havana_gene "OTTMUSG00000059831.1";
chr8	HAVANA	exon	8761307	8761421	0	-	.	gene_id "ENSMUSG00000109190.3"; transcript_id "ENSMUST00000255895.1"; gene_type "lncRNA"; gene_name "Gm44621"; transcript_type "lncRNA"; transcript_name "Gm44621-207"; exon_number 2; exon_id "ENSMUSE00001508489.1"; level 2; mgi_id "MGI:5753197"; tag "basic"; tag "TAGENE"; havana_gene "OTTMUSG00000059831.1";
chr8	HAVANA	exon	8761984	8762186	0	-	.	gene_id "ENSMUSG00000109190.3"; transcript_id "ENSMUST00000255897.1"; gene_type "lncRNA"; gene_name "Gm44621"; transcript_type "lncRNA"; transcript_name "Gm44621-209"; exon_number 1; exon_id "ENSMUSE00001508494.1"; level 2; mgi_id "MGI:5753197"; tag "TAGENE"; havana_gene "OTTMUSG00000059831.1";
chr8	HAVANA	exon	8762281	8762422	0	-	.	gene_id "ENSMUSG00000109190.3"; transcript_id "ENSMUST00000255896.1"; gene_type "lncRNA"; gene_name "Gm44621"; transcript_type "lncRNA"; transcript_name "Gm44621-208"; exon_number 1; exon_id "ENSMUSE00001508498.1"; level 2; mgi_id "MGI:5753197"; tag "TAGENE"; havana_gene "OTTMUSG00000059831.1";
chr8	HAVANA	exon	8762281	8762428	0	-	.	gene_id "ENSMUSG00000109190.3"; transcript_id "ENSMUST00000255895.1"; gene_type "lncRNA"; gene_name "Gm44621"; transcript_type "lncRNA"; transcript_name "Gm44621-207"; exon_number 1; exon_id "ENSMUSE00001508500.1"; level 2; mgi_id "MGI:5753197"; tag "basic"; tag "TAGENE"; havana_gene "OTTMUSG00000059831.1";
chr8	HAVANA	exon	8762281	8762521	0	-	.	gene_id "ENSMUSG00000109190.3"; transcript_id "ENSMUST00000255894.1"; gene_type "lncRNA"; gene_name "Gm44621"; transcript_type "lncRNA"; transcript_name "Gm44621-206"; exon_number 1; exon_id "ENSMUSE00001508492.1"; level 2; mgi_id "MGI:5753197"; tag "TAGENE"; havana_gene "OTTMUSG00000059831.1";
chr8	HAVANA	exon	8766922	8767169	0	-	.	gene_id "ENSMUSG00000109190.3"; transcript_id "ENSMUST00000255892.1"; gene_type "lncRNA"; gene_name "Gm44621"; transcript_type "lncRNA"; transcript_name "Gm44621-204"; exon_number 3; exon_id "ENSMUSE00001508488.1"; level 2; mgi_id "MGI:5753197"; tag "TAGENE"; havana_gene "OTTMUSG00000059831.1";
chr8	HAVANA	transcript	8766922	8812787	0	-	.	gene_id "ENSMUSG00000109190.3"; transcript_id "ENSMUST00000255892.1"; gene_type "lncRNA"; gene_name "Gm44621"; transcript_type "lncRNA"; transcript_name "Gm44621-204"; level 2; mgi_id "MGI:5753197"; tag "TAGENE"; havana_gene "OTTMUSG00000059831.1";
chr8	HAVANA	exon	8766924	8767169	0	-	.	gene_id "ENSMUSG00000109190.3"; transcript_id "ENSMUST00000207643.2"; gene_type "lncRNA"; gene_name "Gm44621"; transcript_type "lncRNA"; transcript_name "Gm44621-201"; exon_number 3; exon_id "ENSMUSE00001378935.2"; level 2; transcript_support_level "3"; mgi_id "MGI:5753197"; tag "basic"; havana_gene "OTTMUSG00000059831.1"; havana_transcript "OTTMUST00000146615.1";
chr8	ENSEMBL_gcm37	exon	8766924	8767169	3.12568025202574	-	.	gene_id "ENSMUSG00000109190.3"; transcript_id "ENSMUSG00000109190.3_tx_2"; exon_id "chr8_8766924_8767169_-"; exonnum "3"; txlen "1171";
chr8	HAVANA	transcript	8766924	8771308	0	-	.	gene_id "ENSMUSG00000109190.3"; transcript_id "ENSMUST00000207643.2"; gene_type "lncRNA"; gene_name "Gm44621"; transcript_type "lncRNA"; transcript_name "Gm44621-201"; level 2; transcript_support_level "3"; mgi_id "MGI:5753197"; tag "basic"; havana_gene "OTTMUSG00000059831.1"; havana_transcript "OTTMUST00000146615.1";
chr8	sragcm37_mid	exon	8769261	8769620	3.12568025202574	-	.	gene_id "ENSMUSG00000109190.3"; transcript_id "ENSMUSG00000109190.3_tx_2"; exon_id "chr8_8769261_8769620_-"; exonnum "2"; txlen "1171";
chr8	HAVANA	exon	8769266	8769620	0	-	.	gene_id "ENSMUSG00000109190.3"; transcript_id "ENSMUST00000207643.2"; gene_type "lncRNA"; gene_name "Gm44621"; transcript_type "lncRNA"; transcript_name "Gm44621-201"; exon_number 2; exon_id "ENSMUSE00001378736.2"; level 2; transcript_support_level "3"; mgi_id "MGI:5753197"; tag "basic"; havana_gene "OTTMUSG00000059831.1"; havana_transcript "OTTMUST00000146615.1";
chr8	HAVANA	exon	8770744	8771308	0	-	.	gene_id "ENSMUSG00000109190.3"; transcript_id "ENSMUST00000207643.2"; gene_type "lncRNA"; gene_name "Gm44621"; transcript_type "lncRNA"; transcript_name "Gm44621-201"; exon_number 1; exon_id "ENSMUSE00001380769.2"; level 2; transcript_support_level "3"; mgi_id "MGI:5753197"; tag "basic"; havana_gene "OTTMUSG00000059831.1"; havana_transcript "OTTMUST00000146615.1";
chr8	ENSEMBL_gcm37	exon	8770744	8771308	3.12568025202574	-	.	gene_id "ENSMUSG00000109190.3"; transcript_id "ENSMUSG00000109190.3_tx_2"; exon_id "chr8_8770744_8771308_-"; exonnum "1"; txlen "1171";
chr8	HAVANA	exon	8786832	8789252	0	-	.	gene_id "ENSMUSG00000109190.3"; transcript_id "ENSMUST00000255893.1"; gene_type "lncRNA"; gene_name "Gm44621"; transcript_type "lncRNA"; transcript_name "Gm44621-205"; exon_number 3; exon_id "ENSMUSE00001508485.1"; level 2; mgi_id "MGI:5753197"; tag "basic"; tag "TAGENE"; havana_gene "OTTMUSG00000059831.1";
chr8	HAVANA	transcript	8786832	8812887	0	-	.	gene_id "ENSMUSG00000109190.3"; transcript_id "ENSMUST00000255893.1"; gene_type "lncRNA"; gene_name "Gm44621"; transcript_type "lncRNA"; transcript_name "Gm44621-205"; level 2; mgi_id "MGI:5753197"; tag "basic"; tag "TAGENE"; havana_gene "OTTMUSG00000059831.1";
chr8	sragcm37_mid	exon	8787432	8787612	0.012571406806448	-	.	gene_id "ENSMUSG00000109190.3"; transcript_id "ENSMUSG00000109190.3_tx_4"; exon_id "chr8_8787432_8787612_-"; exonnum "5"; txlen "1038";
chr8	sragcm37_mid	exon	8787432	8787612	0.012571406806448	-	.	gene_id "ENSMUSG00000109190.3"; transcript_id "ENSMUSG00000109190.3_tx_5"; exon_id "chr8_8787432_8787612_-"; exonnum "5"; txlen "698";
chr8	sragcm37_mid	exon	8787997	8788092	0.012571406806448	-	.	gene_id "ENSMUSG00000109190.3"; transcript_id "ENSMUSG00000109190.3_tx_5"; exon_id "chr8_8787997_8788092_-"; exonnum "4"; txlen "698";
chr8	sragcm37_mid	exon	8787997	8788432	0.012571406806448	-	.	gene_id "ENSMUSG00000109190.3"; transcript_id "ENSMUSG00000109190.3_tx_4"; exon_id "chr8_8787997_8788432_-"; exonnum "4"; txlen "1038";
chr8	HAVANA	exon	8792015	8792096	0	-	.	gene_id "ENSMUSG00000109190.3"; transcript_id "ENSMUST00000255891.1"; gene_type "lncRNA"; gene_name "Gm44621"; transcript_type "lncRNA"; transcript_name "Gm44621-203"; exon_number 2; exon_id "ENSMUSE00001508486.1"; level 2; mgi_id "MGI:5753197"; tag "TAGENE"; havana_gene "OTTMUSG00000059831.1";
chr8	HAVANA	exon	8792015	8792096	0	-	.	gene_id "ENSMUSG00000109190.3"; transcript_id "ENSMUST00000255892.1"; gene_type "lncRNA"; gene_name "Gm44621"; transcript_type "lncRNA"; transcript_name "Gm44621-204"; exon_number 2; exon_id "ENSMUSE00001508486.1"; level 2; mgi_id "MGI:5753197"; tag "TAGENE"; havana_gene "OTTMUSG00000059831.1";
chr8	HAVANA	exon	8792015	8792096	0	-	.	gene_id "ENSMUSG00000109190.3"; transcript_id "ENSMUST00000255893.1"; gene_type "lncRNA"; gene_name "Gm44621"; transcript_type "lncRNA"; transcript_name "Gm44621-205"; exon_number 2; exon_id "ENSMUSE00001508486.1"; level 2; mgi_id "MGI:5753197"; tag "basic"; tag "TAGENE"; havana_gene "OTTMUSG00000059831.1";
chr8	ENSEMBL_gcm37	exon	8792015	8792096	0.012571406806448	-	.	gene_id "ENSMUSG00000109190.3"; transcript_id "ENSMUSG00000109190.3_tx_4"; exon_id "chr8_8792015_8792096_-"; exonnum "3"; txlen "1038";
chr8	ENSEMBL_gcm37	exon	8792015	8792096	0.012571406806448	-	.	gene_id "ENSMUSG00000109190.3"; transcript_id "ENSMUSG00000109190.3_tx_5"; exon_id "chr8_8792015_8792096_-"; exonnum "3"; txlen "698";
chr8	sragcm37_mid	exon	8796224	8796276	0.012571406806448	-	.	gene_id "ENSMUSG00000109190.3"; transcript_id "ENSMUSG00000109190.3_tx_4"; exon_id "chr8_8796224_8796276_-"; exonnum "2"; txlen "1038";
chr8	sragcm37_mid	exon	8796224	8796276	0.012571406806448	-	.	gene_id "ENSMUSG00000109190.3"; transcript_id "ENSMUSG00000109190.3_tx_5"; exon_id "chr8_8796224_8796276_-"; exonnum "2"; txlen "698";
chr8	HAVANA	exon	8812552	8812787	0	-	.	gene_id "ENSMUSG00000109190.3"; transcript_id "ENSMUST00000255892.1"; gene_type "lncRNA"; gene_name "Gm44621"; transcript_type "lncRNA"; transcript_name "Gm44621-204"; exon_number 1; exon_id "ENSMUSE00001508497.1"; level 2; mgi_id "MGI:5753197"; tag "TAGENE"; havana_gene "OTTMUSG00000059831.1";
chr8	HAVANA	exon	8812552	8812837	0	-	.	gene_id "ENSMUSG00000109190.3"; transcript_id "ENSMUST00000255891.1"; gene_type "lncRNA"; gene_name "Gm44621"; transcript_type "lncRNA"; transcript_name "Gm44621-203"; exon_number 1; exon_id "ENSMUSE00001508491.1"; level 2; mgi_id "MGI:5753197"; tag "TAGENE"; havana_gene "OTTMUSG00000059831.1";
chr8	ENSEMBL_gcm37	exon	8812552	8812837	0.012571406806448	-	.	gene_id "ENSMUSG00000109190.3"; transcript_id "ENSMUSG00000109190.3_tx_4"; exon_id "chr8_8812552_8812837_-"; exonnum "1"; txlen "1038";
chr8	ENSEMBL_gcm37	exon	8812552	8812837	0.012571406806448	-	.	gene_id "ENSMUSG00000109190.3"; transcript_id "ENSMUSG00000109190.3_tx_5"; exon_id "chr8_8812552_8812837_-"; exonnum "1"; txlen "698";
chr8	HAVANA	exon	8812552	8812870	0	-	.	gene_id "ENSMUSG00000109190.3"; transcript_id "ENSMUST00000255890.1"; gene_type "lncRNA"; gene_name "Gm44621"; transcript_type "lncRNA"; transcript_name "Gm44621-202"; exon_number 1; exon_id "ENSMUSE00001508493.1"; level 2; mgi_id "MGI:5753197"; tag "Ensembl_canonical"; tag "GENCODE_Primary"; tag "TAGENE"; havana_gene "OTTMUSG00000059831.1";
chr8	HAVANA	exon	8812552	8812887	0	-	.	gene_id "ENSMUSG00000109190.3"; transcript_id "ENSMUST00000255893.1"; gene_type "lncRNA"; gene_name "Gm44621"; transcript_type "lncRNA"; transcript_name "Gm44621-205"; exon_number 1; exon_id "ENSMUSE00001508495.1"; level 2; mgi_id "MGI:5753197"; tag "basic"; tag "TAGENE"; havana_gene "OTTMUSG00000059831.1";
chr8	sragcm37_es	exon	8823574	8823859	0.0727789412688747	-	.	gene_id "sragcm37_gene_48797"; transcript_id "sragcm37_gene_48797_tx_1"; exon_id "chr8_8823574_8823859_-"; exonnum "3"; txlen "568";
chr8	sragcm37_es	exon	8823574	8823859	0.045630683669609	-	.	gene_id "sragcm37_gene_48797"; transcript_id "sragcm37_gene_48797_tx_2"; exon_id "chr8_8823574_8823859_-"; exonnum "3"; txlen "606";
chr8	sragcm37_es	exon	8823574	8823859	0.0313157509990868	-	.	gene_id "sragcm37_gene_48797"; transcript_id "sragcm37_gene_48797_tx_3"; exon_id "chr8_8823574_8823859_-"; exonnum "4"; txlen "708";
chr8	sragcm37_es	exon	8823574	8823859	0.00489921086387149	-	.	gene_id "sragcm37_gene_48797"; transcript_id "sragcm37_gene_48797_tx_5"; exon_id "chr8_8823574_8823859_-"; exonnum "4"; txlen "746";
chr8	sragcm37_mid	exon	8825722	8825861	0.0313157509990868	-	.	gene_id "sragcm37_gene_48797"; transcript_id "sragcm37_gene_48797_tx_3"; exon_id "chr8_8825722_8825861_-"; exonnum "3"; txlen "708";
chr8	sragcm37_mid	exon	8825722	8825861	0.00489921086387149	-	.	gene_id "sragcm37_gene_48797"; transcript_id "sragcm37_gene_48797_tx_5"; exon_id "chr8_8825722_8825861_-"; exonnum "3"; txlen "746";
chr8	sragcm37_mid	exon	8826939	8827075	0.0727789412688747	-	.	gene_id "sragcm37_gene_48797"; transcript_id "sragcm37_gene_48797_tx_1"; exon_id "chr8_8826939_8827075_-"; exonnum "2"; txlen "568";
chr8	sragcm37_mid	exon	8826939	8827075	0.045630683669609	-	.	gene_id "sragcm37_gene_48797"; transcript_id "sragcm37_gene_48797_tx_2"; exon_id "chr8_8826939_8827075_-"; exonnum "2"; txlen "606";
chr8	sragcm37_mid	exon	8826939	8827075	0.0313157509990868	-	.	gene_id "sragcm37_gene_48797"; transcript_id "sragcm37_gene_48797_tx_3"; exon_id "chr8_8826939_8827075_-"; exonnum "2"; txlen "708";
chr8	sragcm37_mid	exon	8826939	8827075	0.00489921086387149	-	.	gene_id "sragcm37_gene_48797"; transcript_id "sragcm37_gene_48797_tx_5"; exon_id "chr8_8826939_8827075_-"; exonnum "2"; txlen "746";
chr8	sragcm37_ss	exon	8827176	8827358	0.045630683669609	-	.	gene_id "sragcm37_gene_48797"; transcript_id "sragcm37_gene_48797_tx_2"; exon_id "chr8_8827176_8827358_-"; exonnum "1"; txlen "606";
chr8	sragcm37_ss	exon	8827176	8827358	0.00489921086387149	-	.	gene_id "sragcm37_gene_48797"; transcript_id "sragcm37_gene_48797_tx_5"; exon_id "chr8_8827176_8827358_-"; exonnum "1"; txlen "746";
chr8	sragcm37_mid	exon	8827657	8827801	0.0727789412688747	-	.	gene_id "sragcm37_gene_48797"; transcript_id "sragcm37_gene_48797_tx_1"; exon_id "chr8_8827657_8827801_-"; exonnum "1"; txlen "568";
chr8	sragcm37_mid	exon	8827657	8827801	0.0313157509990868	-	.	gene_id "sragcm37_gene_48797"; transcript_id "sragcm37_gene_48797_tx_3"; exon_id "chr8_8827657_8827801_-"; exonnum "1"; txlen "708";
chr8	HAVANA	exon	8831245	8831798	0	-	.	gene_id "ENSMUSG00000123102.1"; transcript_id "ENSMUST00000256200.1"; gene_type "lncRNA"; gene_name "ENSMUSG00000123102"; transcript_type "lncRNA"; transcript_name "ENSMUST00000256200"; exon_number 3; exon_id "ENSMUSE00001509141.1"; level 2; tag "basic"; tag "TAGENE";
chr8	HAVANA	transcript	8831245	8847648	0	-	.	gene_id "ENSMUSG00000123102.1"; transcript_id "ENSMUST00000256200.1"; gene_type "lncRNA"; gene_name "ENSMUSG00000123102"; transcript_type "lncRNA"; transcript_name "ENSMUST00000256200"; level 2; tag "basic"; tag "TAGENE";
chr8	HAVANA	gene	8831245	8847674	0	-	.	gene_id "ENSMUSG00000123102.1"; gene_type "lncRNA"; gene_name "ENSMUSG00000123102"; level 2;
chr8	HAVANA	exon	8831246	8831798	0	-	.	gene_id "ENSMUSG00000123102.1"; transcript_id "ENSMUST00000256199.1"; gene_type "lncRNA"; gene_name "ENSMUSG00000123102"; transcript_type "lncRNA"; transcript_name "ENSMUST00000256199"; exon_number 2; exon_id "ENSMUSE00001509146.1"; level 2; tag "Ensembl_canonical"; tag "GENCODE_Primary"; tag "TAGENE";
chr8	ENSEMBL_gcm37	exon	8831246	8831798	6.08820730535692	-	.	gene_id "ENSMUSG00000123102.1"; transcript_id "ENSMUSG00000123102.1_tx_2"; exon_id "chr8_8831246_8831798_-"; exonnum "2"; txlen "697";
chr8	HAVANA	transcript	8831246	8847666	0	-	.	gene_id "ENSMUSG00000123102.1"; transcript_id "ENSMUST00000256199.1"; gene_type "lncRNA"; gene_name "ENSMUSG00000123102"; transcript_type "lncRNA"; transcript_name "ENSMUST00000256199"; level 2; tag "Ensembl_canonical"; tag "GENCODE_Primary"; tag "TAGENE";
chr8	HAVANA	exon	8832311	8832836	0	-	.	gene_id "ENSMUSG00000123102.1"; transcript_id "ENSMUST00000256201.1"; gene_type "lncRNA"; gene_name "ENSMUSG00000123102"; transcript_type "lncRNA"; transcript_name "ENSMUST00000256201"; exon_number 3; exon_id "ENSMUSE00001509147.1"; level 2; tag "basic"; tag "TAGENE";
chr8	ENSEMBL_gcm37	exon	8832311	8832836	6.55326446100658	-	.	gene_id "ENSMUSG00000123102.1"; transcript_id "ENSMUSG00000123102.1_tx_1"; exon_id "chr8_8832311_8832836_-"; exonnum "2"; txlen "670";
chr8	HAVANA	transcript	8832311	8847674	0	-	.	gene_id "ENSMUSG00000123102.1"; transcript_id "ENSMUST00000256201.1"; gene_type "lncRNA"; gene_name "ENSMUSG00000123102"; transcript_type "lncRNA"; transcript_name "ENSMUST00000256201"; level 2; tag "basic"; tag "TAGENE";
chr8	sragcm37_ss	exon	8834689	8834832	6.55326446100658	-	.	gene_id "ENSMUSG00000123102.1"; transcript_id "ENSMUSG00000123102.1_tx_1"; exon_id "chr8_8834689_8834832_-"; exonnum "1"; txlen "670";
chr8	sragcm37_ss	exon	8834689	8834832	6.08820730535692	-	.	gene_id "ENSMUSG00000123102.1"; transcript_id "ENSMUSG00000123102.1_tx_2"; exon_id "chr8_8834689_8834832_-"; exonnum "1"; txlen "697";
chr8	HAVANA	exon	8838945	8839214	0	-	.	gene_id "ENSMUSG00000123102.1"; transcript_id "ENSMUST00000256200.1"; gene_type "lncRNA"; gene_name "ENSMUSG00000123102"; transcript_type "lncRNA"; transcript_name "ENSMUST00000256200"; exon_number 2; exon_id "ENSMUSE00001509144.1"; level 2; tag "basic"; tag "TAGENE";
chr8	HAVANA	exon	8838945	8839214	0	-	.	gene_id "ENSMUSG00000123102.1"; transcript_id "ENSMUST00000256201.1"; gene_type "lncRNA"; gene_name "ENSMUSG00000123102"; transcript_type "lncRNA"; transcript_name "ENSMUST00000256201"; exon_number 2; exon_id "ENSMUSE00001509144.1"; level 2; tag "basic"; tag "TAGENE";
chr8	HAVANA	exon	8847557	8847648	0	-	.	gene_id "ENSMUSG00000123102.1"; transcript_id "ENSMUST00000256200.1"; gene_type "lncRNA"; gene_name "ENSMUSG00000123102"; transcript_type "lncRNA"; transcript_name "ENSMUST00000256200"; exon_number 1; exon_id "ENSMUSE00001509145.1"; level 2; tag "basic"; tag "TAGENE";
chr8	HAVANA	exon	8847557	8847666	0	-	.	gene_id "ENSMUSG00000123102.1"; transcript_id "ENSMUST00000256199.1"; gene_type "lncRNA"; gene_name "ENSMUSG00000123102"; transcript_type "lncRNA"; transcript_name "ENSMUST00000256199"; exon_number 1; exon_id "ENSMUSE00001509142.1"; level 2; tag "Ensembl_canonical"; tag "GENCODE_Primary"; tag "TAGENE";
chr8	HAVANA	exon	8847557	8847674	0	-	.	gene_id "ENSMUSG00000123102.1"; transcript_id "ENSMUST00000256201.1"; gene_type "lncRNA"; gene_name "ENSMUSG00000123102"; transcript_type "lncRNA"; transcript_name "ENSMUST00000256201"; exon_number 1; exon_id "ENSMUSE00001509143.1"; level 2; tag "basic"; tag "TAGENE";
chr8	sragcm37_es	exon	8876247	8876623	1.14973433342704	-	.	gene_id "ENSMUSG00000141820.1"; transcript_id "ENSMUSG00000141820.1_tx_1"; exon_id "chr8_8876247_8876623_-"; exonnum "2"; txlen "617";
chr8	sragcm37_ss	exon	8877548	8877787	1.14973433342704	-	.	gene_id "ENSMUSG00000141820.1"; transcript_id "ENSMUSG00000141820.1_tx_1"; exon_id "chr8_8877548_8877787_-"; exonnum "1"; txlen "617";
chr8	HAVANA	exon	8880439	8880664	0	-	.	gene_id "ENSMUSG00000141820.1"; transcript_id "ENSMUST00000367524.1"; gene_type "lncRNA"; gene_name "ENSMUSG00000141820"; transcript_type "lncRNA"; transcript_name "ENSMUST00000367524"; exon_number 2; exon_id "ENSMUSE00001723086.1"; level 2; tag "basic"; tag "Ensembl_canonical"; tag "GENCODE_Primary"; tag "TAGENE";
chr8	HAVANA	gene	8880439	8881544	0	-	.	gene_id "ENSMUSG00000141820.1"; gene_type "lncRNA"; gene_name "ENSMUSG00000141820"; level 2;
chr8	HAVANA	transcript	8880439	8881544	0	-	.	gene_id "ENSMUSG00000141820.1"; transcript_id "ENSMUST00000367524.1"; gene_type "lncRNA"; gene_name "ENSMUSG00000141820"; transcript_type "lncRNA"; transcript_name "ENSMUST00000367524"; level 2; tag "basic"; tag "Ensembl_canonical"; tag "GENCODE_Primary"; tag "TAGENE";
chr8	HAVANA	exon	8881304	8881544	0	-	.	gene_id "ENSMUSG00000141820.1"; transcript_id "ENSMUST00000367524.1"; gene_type "lncRNA"; gene_name "ENSMUSG00000141820"; transcript_type "lncRNA"; transcript_name "ENSMUST00000367524"; exon_number 1; exon_id "ENSMUSE00001723087.1"; level 2; tag "basic"; tag "Ensembl_canonical"; tag "GENCODE_Primary"; tag "TAGENE";
chr8	HAVANA	exon	8970837	8971003	0	-	.	gene_id "ENSMUSG00000109346.3"; transcript_id "ENSMUST00000333375.1"; gene_type "lncRNA"; gene_name "Gm44515"; transcript_type "lncRNA"; transcript_name "Gm44515-202"; exon_number 5; exon_id "ENSMUSE00001657240.1"; level 2; mgi_id "MGI:5753091"; tag "basic"; tag "TAGENE"; havana_gene "OTTMUSG00000059840.1";
chr8	HAVANA	exon	8970837	8971003	0	-	.	gene_id "ENSMUSG00000109346.3"; transcript_id "ENSMUST00000209045.3"; gene_type "lncRNA"; gene_name "Gm44515"; transcript_type "lncRNA"; transcript_name "Gm44515-201"; exon_number 4; exon_id "ENSMUSE00001657240.1"; level 2; transcript_support_level "5"; mgi_id "MGI:5753091"; tag "RNA_Seq_supported_only"; tag "Ensembl_canonical"; tag "GENCODE_Primary"; tag "TAGENE"; havana_gene "OTTMUSG00000059840.1"; havana_transcript "OTTMUST00000146634.1";
chr8	ENSEMBL_gcm37	exon	8970837	8971003	0.0269340622118146	-	.	gene_id "ENSMUSG00000109346.3"; transcript_id "ENSMUSG00000109346.3_tx_3"; exon_id "chr8_8970837_8971003_-"; exonnum "7"; txlen "636";
chr8	HAVANA	transcript	8970837	8982699	0	-	.	gene_id "ENSMUSG00000109346.3"; transcript_id "ENSMUST00000333375.1"; gene_type "lncRNA"; gene_name "Gm44515"; transcript_type "lncRNA"; transcript_name "Gm44515-202"; level 2; mgi_id "MGI:5753091"; tag "basic"; tag "TAGENE"; havana_gene "OTTMUSG00000059840.1";
chr8	HAVANA	gene	8970837	8982710	0	-	.	gene_id "ENSMUSG00000109346.3"; gene_type "lncRNA"; gene_name "Gm44515"; level 2; mgi_id "MGI:5753091"; havana_gene "OTTMUSG00000059840.1";
chr8	HAVANA	transcript	8970837	8982710	0	-	.	gene_id "ENSMUSG00000109346.3"; transcript_id "ENSMUST00000209045.3"; gene_type "lncRNA"; gene_name "Gm44515"; transcript_type "lncRNA"; transcript_name "Gm44515-201"; level 2; transcript_support_level "5"; mgi_id "MGI:5753091"; tag "RNA_Seq_supported_only"; tag "Ensembl_canonical"; tag "GENCODE_Primary"; tag "TAGENE"; havana_gene "OTTMUSG00000059840.1"; havana_transcript "OTTMUST00000146634.1";
chr8	sragcm37_mid	exon	8972242	8972283	0.0269340622118146	-	.	gene_id "ENSMUSG00000109346.3"; transcript_id "ENSMUSG00000109346.3_tx_3"; exon_id "chr8_8972242_8972283_-"; exonnum "6"; txlen "636";
chr8	sragcm37_mid	exon	8972414	8972461	0.0269340622118146	-	.	gene_id "ENSMUSG00000109346.3"; transcript_id "ENSMUSG00000109346.3_tx_3"; exon_id "chr8_8972414_8972461_-"; exonnum "5"; txlen "636";
chr8	HAVANA	exon	8972606	8972654	0	-	.	gene_id "ENSMUSG00000109346.3"; transcript_id "ENSMUST00000333375.1"; gene_type "lncRNA"; gene_name "Gm44515"; transcript_type "lncRNA"; transcript_name "Gm44515-202"; exon_number 4; exon_id "ENSMUSE00001379827.2"; level 2; mgi_id "MGI:5753091"; tag "basic"; tag "TAGENE"; havana_gene "OTTMUSG00000059840.1";
chr8	HAVANA	exon	8972606	8972654	0	-	.	gene_id "ENSMUSG00000109346.3"; transcript_id "ENSMUST00000209045.3"; gene_type "lncRNA"; gene_name "Gm44515"; transcript_type "lncRNA"; transcript_name "Gm44515-201"; exon_number 3; exon_id "ENSMUSE00001379827.2"; level 2; transcript_support_level "5"; mgi_id "MGI:5753091"; tag "RNA_Seq_supported_only"; tag "Ensembl_canonical"; tag "GENCODE_Primary"; tag "TAGENE"; havana_gene "OTTMUSG00000059840.1"; havana_transcript "OTTMUST00000146634.1";
chr8	ENSEMBL_gcm37	exon	8972606	8972654	0.0269340622118146	-	.	gene_id "ENSMUSG00000109346.3"; transcript_id "ENSMUSG00000109346.3_tx_3"; exon_id "chr8_8972606_8972654_-"; exonnum "4"; txlen "636";
chr8	HAVANA	exon	8976893	8976994	0	-	.	gene_id "ENSMUSG00000109346.3"; transcript_id "ENSMUST00000333375.1"; gene_type "lncRNA"; gene_name "Gm44515"; transcript_type "lncRNA"; transcript_name "Gm44515-202"; exon_number 3; exon_id "ENSMUSE00001377989.2"; level 2; mgi_id "MGI:5753091"; tag "basic"; tag "TAGENE"; havana_gene "OTTMUSG00000059840.1";
chr8	HAVANA	exon	8976893	8976994	0	-	.	gene_id "ENSMUSG00000109346.3"; transcript_id "ENSMUST00000209045.3"; gene_type "lncRNA"; gene_name "Gm44515"; transcript_type "lncRNA"; transcript_name "Gm44515-201"; exon_number 2; exon_id "ENSMUSE00001377989.2"; level 2; transcript_support_level "5"; mgi_id "MGI:5753091"; tag "RNA_Seq_supported_only"; tag "Ensembl_canonical"; tag "GENCODE_Primary"; tag "TAGENE"; havana_gene "OTTMUSG00000059840.1"; havana_transcript "OTTMUST00000146634.1";
chr8	ENSEMBL_gcm37	exon	8976893	8976994	0.0269340622118146	-	.	gene_id "ENSMUSG00000109346.3"; transcript_id "ENSMUSG00000109346.3_tx_3"; exon_id "chr8_8976893_8976994_-"; exonnum "3"; txlen "636";
chr8	HAVANA	exon	8980073	8980139	0	-	.	gene_id "ENSMUSG00000109346.3"; transcript_id "ENSMUST00000333375.1"; gene_type "lncRNA"; gene_name "Gm44515"; transcript_type "lncRNA"; transcript_name "Gm44515-202"; exon_number 2; exon_id "ENSMUSE00001657241.1"; level 2; mgi_id "MGI:5753091"; tag "basic"; tag "TAGENE"; havana_gene "OTTMUSG00000059840.1";
chr8	ENSEMBL_gcm37	exon	8980073	8980139	0.0269340622118146	-	.	gene_id "ENSMUSG00000109346.3"; transcript_id "ENSMUSG00000109346.3_tx_3"; exon_id "chr8_8980073_8980139_-"; exonnum "2"; txlen "636";
chr8	HAVANA	exon	8982539	8982699	0	-	.	gene_id "ENSMUSG00000109346.3"; transcript_id "ENSMUST00000333375.1"; gene_type "lncRNA"; gene_name "Gm44515"; transcript_type "lncRNA"; transcript_name "Gm44515-202"; exon_number 1; exon_id "ENSMUSE00001657239.1"; level 2; mgi_id "MGI:5753091"; tag "basic"; tag "TAGENE"; havana_gene "OTTMUSG00000059840.1";
chr8	ENSEMBL_gcm37	exon	8982539	8982699	0.0269340622118146	-	.	gene_id "ENSMUSG00000109346.3"; transcript_id "ENSMUSG00000109346.3_tx_3"; exon_id "chr8_8982539_8982699_-"; exonnum "1"; txlen "636";
chr8	HAVANA	exon	8982539	8982710	0	-	.	gene_id "ENSMUSG00000109346.3"; transcript_id "ENSMUST00000209045.3"; gene_type "lncRNA"; gene_name "Gm44515"; transcript_type "lncRNA"; transcript_name "Gm44515-201"; exon_number 1; exon_id "ENSMUSE00001657242.1"; level 2; transcript_support_level "5"; mgi_id "MGI:5753091"; tag "RNA_Seq_supported_only"; tag "Ensembl_canonical"; tag "GENCODE_Primary"; tag "TAGENE"; havana_gene "OTTMUSG00000059840.1"; havana_transcript "OTTMUST00000146634.1";
chr8	sragcm37_es	exon	9009515	9009876	0.166542902282512	-	.	gene_id "ENSMUSG00000123361.1"; transcript_id "ENSMUSG00000123361.1_tx_3"; exon_id "chr8_9009515_9009876_-"; exonnum "4"; txlen "695";
chr8	sragcm37_es	exon	9015928	9016123	0.0208725398665029	-	.	gene_id "ENSMUSG00000123361.1"; transcript_id "ENSMUSG00000123361.1_tx_9"; exon_id "chr8_9015928_9016123_-"; exonnum "5"; txlen "580";
chr8	sragcm37_mid	exon	9016504	9016554	0.0208725398665029	-	.	gene_id "ENSMUSG00000123361.1"; transcript_id "ENSMUSG00000123361.1_tx_9"; exon_id "chr8_9016504_9016554_-"; exonnum "4"; txlen "580";
chr8	sragcm37_mid	exon	9018202	9018258	0.166542902282512	-	.	gene_id "ENSMUSG00000123361.1"; transcript_id "ENSMUSG00000123361.1_tx_3"; exon_id "chr8_9018202_9018258_-"; exonnum "3"; txlen "695";
chr8	sragcm37_mid	exon	9018202	9018258	0.0208725398665029	-	.	gene_id "ENSMUSG00000123361.1"; transcript_id "ENSMUSG00000123361.1_tx_9"; exon_id "chr8_9018202_9018258_-"; exonnum "3"; txlen "580";
chr8	HAVANA	exon	9018687	9019164	0	-	.	gene_id "ENSMUSG00000123361.1"; transcript_id "ENSMUST00000257997.1"; gene_type "lncRNA"; gene_name "ENSMUSG00000123361"; transcript_type "lncRNA"; transcript_name "ENSMUST00000257997"; exon_number 2; exon_id "ENSMUSE00001512523.1"; level 2; tag "Ensembl_canonical"; tag "GENCODE_Primary"; tag "TAGENE";
chr8	HAVANA	gene	9018687	9019780	0	-	.	gene_id "ENSMUSG00000123361.1"; gene_type "lncRNA"; gene_name "ENSMUSG00000123361"; level 2;
chr8	HAVANA	transcript	9018687	9019780	0	-	.	gene_id "ENSMUSG00000123361.1"; transcript_id "ENSMUST00000257997.1"; gene_type "lncRNA"; gene_name "ENSMUSG00000123361"; transcript_type "lncRNA"; transcript_name "ENSMUST00000257997"; level 2; tag "Ensembl_canonical"; tag "GENCODE_Primary"; tag "TAGENE";
chr8	HAVANA	exon	9018692	9019164	0	-	.	gene_id "ENSMUSG00000123361.1"; transcript_id "ENSMUST00000257998.1"; gene_type "lncRNA"; gene_name "ENSMUSG00000123361"; transcript_type "lncRNA"; transcript_name "ENSMUST00000257998"; exon_number 2; exon_id "ENSMUSE00001512525.1"; level 2; tag "basic"; tag "TAGENE";
chr8	HAVANA	transcript	9018692	9019499	0	-	.	gene_id "ENSMUSG00000123361.1"; transcript_id "ENSMUST00000257998.1"; gene_type "lncRNA"; gene_name "ENSMUSG00000123361"; transcript_type "lncRNA"; transcript_name "ENSMUST00000257998"; level 2; tag "basic"; tag "TAGENE";
chr8	sragcm37_es	exon	9018755	9018850	0.0512493371283137	-	.	gene_id "ENSMUSG00000123361.1"; transcript_id "ENSMUSG00000123361.1_tx_6"; exon_id "chr8_9018755_9018850_-"; exonnum "3"; txlen "515";
chr8	sragcm37_mid	exon	9018943	9019164	0.166542902282512	-	.	gene_id "ENSMUSG00000123361.1"; transcript_id "ENSMUSG00000123361.1_tx_3"; exon_id "chr8_9018943_9019164_-"; exonnum "2"; txlen "695";
chr8	sragcm37_mid	exon	9018943	9019164	0.0512493371283137	-	.	gene_id "ENSMUSG00000123361.1"; transcript_id "ENSMUSG00000123361.1_tx_6"; exon_id "chr8_9018943_9019164_-"; exonnum "2"; txlen "515";
chr8	sragcm37_mid	exon	9018943	9019164	0.0208725398665029	-	.	gene_id "ENSMUSG00000123361.1"; transcript_id "ENSMUSG00000123361.1_tx_9"; exon_id "chr8_9018943_9019164_-"; exonnum "2"; txlen "580";
chr8	HAVANA	exon	9019303	9019499	0	-	.	gene_id "ENSMUSG00000123361.1"; transcript_id "ENSMUST00000257998.1"; gene_type "lncRNA"; gene_name "ENSMUSG00000123361"; transcript_type "lncRNA"; transcript_name "ENSMUST00000257998"; exon_number 1; exon_id "ENSMUSE00001512522.1"; level 2; tag "basic"; tag "TAGENE";
chr8	ENSEMBL_gcm37	exon	9019303	9019499	0.0512493371283137	-	.	gene_id "ENSMUSG00000123361.1"; transcript_id "ENSMUSG00000123361.1_tx_6"; exon_id "chr8_9019303_9019499_-"; exonnum "1"; txlen "515";
chr8	HAVANA	exon	9019727	9019780	0	-	.	gene_id "ENSMUSG00000123361.1"; transcript_id "ENSMUST00000257997.1"; gene_type "lncRNA"; gene_name "ENSMUSG00000123361"; transcript_type "lncRNA"; transcript_name "ENSMUST00000257997"; exon_number 1; exon_id "ENSMUSE00001512524.1"; level 2; tag "Ensembl_canonical"; tag "GENCODE_Primary"; tag "TAGENE";
chr8	ENSEMBL_gcm37	exon	9019727	9019780	0.166542902282512	-	.	gene_id "ENSMUSG00000123361.1"; transcript_id "ENSMUSG00000123361.1_tx_3"; exon_id "chr8_9019727_9019780_-"; exonnum "1"; txlen "695";
chr8	ENSEMBL_gcm37	exon	9019727	9019780	0.0208725398665029	-	.	gene_id "ENSMUSG00000123361.1"; transcript_id "ENSMUSG00000123361.1_tx_9"; exon_id "chr8_9019727_9019780_-"; exonnum "1"; txlen "580";
chr8	HAVANA	exon	9039426	9040034	0	-	.	gene_id "ENSMUSG00000139983.1"; transcript_id "ENSMUST00000356731.1"; gene_type "lncRNA"; gene_name "ENSMUSG00000139983"; transcript_type "lncRNA"; transcript_name "ENSMUST00000356731"; exon_number 2; exon_id "ENSMUSE00001701925.1"; level 2; tag "basic"; tag "Ensembl_canonical"; tag "GENCODE_Primary"; tag "TAGENE";
chr8	ENSEMBL_gcm37	exon	9039426	9040034	0.0530375219002847	-	.	gene_id "ENSMUSG00000139983.1"; transcript_id "ENSMUSG00000139983.1_tx_2"; exon_id "chr8_9039426_9040034_-"; exonnum "4"; txlen "1171";
chr8	HAVANA	gene	9039426	9042517	0	-	.	gene_id "ENSMUSG00000139983.1"; gene_type "lncRNA"; gene_name "ENSMUSG00000139983"; level 2;
chr8	HAVANA	transcript	9039426	9042517	0	-	.	gene_id "ENSMUSG00000139983.1"; transcript_id "ENSMUST00000356731.1"; gene_type "lncRNA"; gene_name "ENSMUSG00000139983"; transcript_type "lncRNA"; transcript_name "ENSMUST00000356731"; level 2; tag "basic"; tag "Ensembl_canonical"; tag "GENCODE_Primary"; tag "TAGENE";
chr8	HAVANA	exon	9041981	9042517	0	-	.	gene_id "ENSMUSG00000139983.1"; transcript_id "ENSMUST00000356731.1"; gene_type "lncRNA"; gene_name "ENSMUSG00000139983"; transcript_type "lncRNA"; transcript_name "ENSMUST00000356731"; exon_number 1; exon_id "ENSMUSE00001701924.1"; level 2; tag "basic"; tag "Ensembl_canonical"; tag "GENCODE_Primary"; tag "TAGENE";
chr8	sragcm37_mid	exon	9051245	9051421	0.0530375219002847	-	.	gene_id "ENSMUSG00000139983.1"; transcript_id "ENSMUSG00000139983.1_tx_2"; exon_id "chr8_9051245_9051421_-"; exonnum "3"; txlen "1171";
chr8	sragcm37_mid	exon	9053181	9053301	0.0530375219002847	-	.	gene_id "ENSMUSG00000139983.1"; transcript_id "ENSMUSG00000139983.1_tx_2"; exon_id "chr8_9053181_9053301_-"; exonnum "2"; txlen "1171";
chr8	sragcm37_ss	exon	9058073	9058336	0.0530375219002847	-	.	gene_id "ENSMUSG00000139983.1"; transcript_id "ENSMUSG00000139983.1_tx_2"; exon_id "chr8_9058073_9058336_-"; exonnum "1"; txlen "1171";
chr8	sragcm37_es	exon	9098623	9099133	0.0113500986753176	-	.	gene_id "sragcm37_gene_59542"; transcript_id "sragcm37_gene_59542_tx_1"; exon_id "chr8_9098623_9099133_-"; exonnum "2"; txlen "2199";
chr8	sragcm37_ss	exon	9100505	9102192	0.0113500986753176	-	.	gene_id "sragcm37_gene_59542"; transcript_id "sragcm37_gene_59542_tx_1"; exon_id "chr8_9100505_9102192_-"; exonnum "1"; txlen "2199";
chr8	sragcm37_es	exon	9151946	9152037	0.0149399876331159	-	.	gene_id "ENSMUSG00000108848.3"; transcript_id "ENSMUSG00000108848.3_tx_5"; exon_id "chr8_9151946_9152037_-"; exonnum "8"; txlen "1699";
chr8	sragcm37_es	exon	9153547	9153870	0.0309320870713808	-	.	gene_id "ENSMUSG00000108848.3"; transcript_id "ENSMUSG00000108848.3_tx_4"; exon_id "chr8_9153547_9153870_-"; exonnum "8"; txlen "1931";
chr8	sragcm37_mid	exon	9154525	9154704	0.0309320870713808	-	.	gene_id "ENSMUSG00000108848.3"; transcript_id "ENSMUSG00000108848.3_tx_4"; exon_id "chr8_9154525_9154704_-"; exonnum "7"; txlen "1931";
chr8	sragcm37_mid	exon	9154525	9154704	0.0149399876331159	-	.	gene_id "ENSMUSG00000108848.3"; transcript_id "ENSMUSG00000108848.3_tx_5"; exon_id "chr8_9154525_9154704_-"; exonnum "7"; txlen "1699";
chr8	sragcm37_mid	exon	9156930	9157099	0.0309320870713808	-	.	gene_id "ENSMUSG00000108848.3"; transcript_id "ENSMUSG00000108848.3_tx_4"; exon_id "chr8_9156930_9157099_-"; exonnum "6"; txlen "1931";
chr8	sragcm37_mid	exon	9156930	9157099	0.0149399876331159	-	.	gene_id "ENSMUSG00000108848.3"; transcript_id "ENSMUSG00000108848.3_tx_5"; exon_id "chr8_9156930_9157099_-"; exonnum "6"; txlen "1699";
chr8	sragcm37_mid	exon	9159171	9159392	0.0309320870713808	-	.	gene_id "ENSMUSG00000108848.3"; transcript_id "ENSMUSG00000108848.3_tx_4"; exon_id "chr8_9159171_9159392_-"; exonnum "5"; txlen "1931";
chr8	sragcm37_mid	exon	9159171	9159392	0.0149399876331159	-	.	gene_id "ENSMUSG00000108848.3"; transcript_id "ENSMUSG00000108848.3_tx_5"; exon_id "chr8_9159171_9159392_-"; exonnum "5"; txlen "1699";
chr8	sragcm37_mid	exon	9159834	9159992	0.0309320870713808	-	.	gene_id "ENSMUSG00000108848.3"; transcript_id "ENSMUSG00000108848.3_tx_4"; exon_id "chr8_9159834_9159992_-"; exonnum "4"; txlen "1931";
chr8	sragcm37_mid	exon	9159834	9159992	0.0149399876331159	-	.	gene_id "ENSMUSG00000108848.3"; transcript_id "ENSMUSG00000108848.3_tx_5"; exon_id "chr8_9159834_9159992_-"; exonnum "4"; txlen "1699";
chr8	sragcm37_mid	exon	9164116	9164267	0.0309320870713808	-	.	gene_id "ENSMUSG00000108848.3"; transcript_id "ENSMUSG00000108848.3_tx_4"; exon_id "chr8_9164116_9164267_-"; exonnum "3"; txlen "1931";
chr8	sragcm37_mid	exon	9164116	9164267	0.0149399876331159	-	.	gene_id "ENSMUSG00000108848.3"; transcript_id "ENSMUSG00000108848.3_tx_5"; exon_id "chr8_9164116_9164267_-"; exonnum "3"; txlen "1699";
chr8	sragcm37_mid	exon	9165656	9165835	0.0309320870713808	-	.	gene_id "ENSMUSG00000108848.3"; transcript_id "ENSMUSG00000108848.3_tx_4"; exon_id "chr8_9165656_9165835_-"; exonnum "2"; txlen "1931";
chr8	sragcm37_mid	exon	9165656	9165835	0.0149399876331159	-	.	gene_id "ENSMUSG00000108848.3"; transcript_id "ENSMUSG00000108848.3_tx_5"; exon_id "chr8_9165656_9165835_-"; exonnum "2"; txlen "1699";
chr8	HAVANA	exon	9165805	9165835	0	-	.	gene_id "ENSMUSG00000108848.3"; transcript_id "ENSMUST00000319022.1"; gene_type "lncRNA"; gene_name "4933430N04Rik"; transcript_type "lncRNA"; transcript_name "4933430N04Rik-203"; exon_number 2; exon_id "ENSMUSE00001629766.1"; level 2; mgi_id "MGI:1918499"; tag "basic"; tag "Ensembl_canonical"; tag "GENCODE_Primary"; tag "TAGENE"; havana_gene "OTTMUSG00000059841.1";
chr8	HAVANA	transcript	9165805	9182286	0	-	.	gene_id "ENSMUSG00000108848.3"; transcript_id "ENSMUST00000319022.1"; gene_type "lncRNA"; gene_name "4933430N04Rik"; transcript_type "lncRNA"; transcript_name "4933430N04Rik-203"; level 2; mgi_id "MGI:1918499"; tag "basic"; tag "Ensembl_canonical"; tag "GENCODE_Primary"; tag "TAGENE"; havana_gene "OTTMUSG00000059841.1";
chr8	HAVANA	gene	9165805	9182334	0	-	.	gene_id "ENSMUSG00000108848.3"; gene_type "lncRNA"; gene_name "4933430N04Rik"; level 2; mgi_id "MGI:1918499"; havana_gene "OTTMUSG00000059841.1";
chr8	HAVANA	exon	9175347	9175638	0	-	.	gene_id "ENSMUSG00000108848.3"; transcript_id "ENSMUST00000319023.1"; gene_type "lncRNA"; gene_name "4933430N04Rik"; transcript_type "lncRNA"; transcript_name "4933430N04Rik-204"; exon_number 2; exon_id "ENSMUSE00001629760.1"; level 2; mgi_id "MGI:1918499"; tag "basic"; tag "TAGENE"; havana_gene "OTTMUSG00000059841.1";
chr8	HAVANA	transcript	9175347	9182334	0	-	.	gene_id "ENSMUSG00000108848.3"; transcript_id "ENSMUST00000319023.1"; gene_type "lncRNA"; gene_name "4933430N04Rik"; transcript_type "lncRNA"; transcript_name "4933430N04Rik-204"; level 2; mgi_id "MGI:1918499"; tag "basic"; tag "TAGENE"; havana_gene "OTTMUSG00000059841.1";
chr8	HAVANA	exon	9175350	9175638	0	-	.	gene_id "ENSMUSG00000108848.3"; transcript_id "ENSMUST00000319024.1"; gene_type "lncRNA"; gene_name "4933430N04Rik"; transcript_type "lncRNA"; transcript_name "4933430N04Rik-205"; exon_number 3; exon_id "ENSMUSE00001629770.1"; level 2; mgi_id "MGI:1918499"; tag "basic"; tag "TAGENE"; havana_gene "OTTMUSG00000059841.1";
chr8	HAVANA	transcript	9175350	9182323	0	-	.	gene_id "ENSMUSG00000108848.3"; transcript_id "ENSMUST00000319024.1"; gene_type "lncRNA"; gene_name "4933430N04Rik"; transcript_type "lncRNA"; transcript_name "4933430N04Rik-205"; level 2; mgi_id "MGI:1918499"; tag "basic"; tag "TAGENE"; havana_gene "OTTMUSG00000059841.1";
chr8	HAVANA	exon	9175354	9175638	0	-	.	gene_id "ENSMUSG00000108848.3"; transcript_id "ENSMUST00000208031.3"; gene_type "lncRNA"; gene_name "4933430N04Rik"; transcript_type "lncRNA"; transcript_name "4933430N04Rik-202"; exon_number 4; exon_id "ENSMUSE00001629759.1"; level 2; transcript_support_level "1"; mgi_id "MGI:1918499"; tag "basic"; tag "TAGENE"; havana_gene "OTTMUSG00000059841.1"; havana_transcript "OTTMUST00000146635.1";
chr8	HAVANA	exon	9175354	9175638	0	-	.	gene_id "ENSMUSG00000108848.3"; transcript_id "ENSMUST00000319025.1"; gene_type "lncRNA"; gene_name "4933430N04Rik"; transcript_type "lncRNA"; transcript_name "4933430N04Rik-206"; exon_number 4; exon_id "ENSMUSE00001629759.1"; level 2; mgi_id "MGI:1918499"; tag "basic"; tag "TAGENE"; havana_gene "OTTMUSG00000059841.1";
chr8	HAVANA	transcript	9175354	9182288	0	-	.	gene_id "ENSMUSG00000108848.3"; transcript_id "ENSMUST00000208031.3"; gene_type "lncRNA"; gene_name "4933430N04Rik"; transcript_type "lncRNA"; transcript_name "4933430N04Rik-202"; level 2; transcript_support_level "1"; mgi_id "MGI:1918499"; tag "basic"; tag "TAGENE"; havana_gene "OTTMUSG00000059841.1"; havana_transcript "OTTMUST00000146635.1";
chr8	HAVANA	transcript	9175354	9182302	0	-	.	gene_id "ENSMUSG00000108848.3"; transcript_id "ENSMUST00000319025.1"; gene_type "lncRNA"; gene_name "4933430N04Rik"; transcript_type "lncRNA"; transcript_name "4933430N04Rik-206"; level 2; mgi_id "MGI:1918499"; tag "basic"; tag "TAGENE"; havana_gene "OTTMUSG00000059841.1";
chr8	HAVANA	exon	9175400	9175638	0	-	.	gene_id "ENSMUSG00000108848.3"; transcript_id "ENSMUST00000319027.1"; gene_type "lncRNA"; gene_name "4933430N04Rik"; transcript_type "lncRNA"; transcript_name "4933430N04Rik-208"; exon_number 3; exon_id "ENSMUSE00001629767.1"; level 2; mgi_id "MGI:1918499"; tag "basic"; tag "TAGENE"; havana_gene "OTTMUSG00000059841.1";
chr8	HAVANA	transcript	9175400	9182323	0	-	.	gene_id "ENSMUSG00000108848.3"; transcript_id "ENSMUST00000319027.1"; gene_type "lncRNA"; gene_name "4933430N04Rik"; transcript_type "lncRNA"; transcript_name "4933430N04Rik-208"; level 2; mgi_id "MGI:1918499"; tag "basic"; tag "TAGENE"; havana_gene "OTTMUSG00000059841.1";
chr8	HAVANA	exon	9175402	9175638	0	-	.	gene_id "ENSMUSG00000108848.3"; transcript_id "ENSMUST00000319026.1"; gene_type "lncRNA"; gene_name "4933430N04Rik"; transcript_type "lncRNA"; transcript_name "4933430N04Rik-207"; exon_number 3; exon_id "ENSMUSE00001629768.1"; level 2; mgi_id "MGI:1918499"; tag "basic"; tag "TAGENE"; havana_gene "OTTMUSG00000059841.1";
chr8	HAVANA	transcript	9175402	9182292	0	-	.	gene_id "ENSMUSG00000108848.3"; transcript_id "ENSMUST00000319026.1"; gene_type "lncRNA"; gene_name "4933430N04Rik"; transcript_type "lncRNA"; transcript_name "4933430N04Rik-207"; level 2; mgi_id "MGI:1918499"; tag "basic"; tag "TAGENE"; havana_gene "OTTMUSG00000059841.1";
chr8	HAVANA	exon	9175977	9176298	0	-	.	gene_id "ENSMUSG00000108848.3"; transcript_id "ENSMUST00000319028.1"; gene_type "lncRNA"; gene_name "4933430N04Rik"; transcript_type "lncRNA"; transcript_name "4933430N04Rik-209"; exon_number 4; exon_id "ENSMUSE00001629772.1"; level 2; mgi_id "MGI:1918499"; tag "basic"; tag "TAGENE"; havana_gene "OTTMUSG00000059841.1";
chr8	HAVANA	transcript	9175977	9182292	0	-	.	gene_id "ENSMUSG00000108848.3"; transcript_id "ENSMUST00000319028.1"; gene_type "lncRNA"; gene_name "4933430N04Rik"; transcript_type "lncRNA"; transcript_name "4933430N04Rik-209"; level 2; mgi_id "MGI:1918499"; tag "basic"; tag "TAGENE"; havana_gene "OTTMUSG00000059841.1";
chr8	HAVANA	exon	9175984	9176298	0	-	.	gene_id "ENSMUSG00000108848.3"; transcript_id "ENSMUST00000319029.1"; gene_type "lncRNA"; gene_name "4933430N04Rik"; transcript_type "lncRNA"; transcript_name "4933430N04Rik-210"; exon_number 3; exon_id "ENSMUSE00001629769.1"; level 2; mgi_id "MGI:1918499"; tag "basic"; tag "TAGENE"; havana_gene "OTTMUSG00000059841.1";
chr8	HAVANA	transcript	9175984	9182292	0	-	.	gene_id "ENSMUSG00000108848.3"; transcript_id "ENSMUST00000319029.1"; gene_type "lncRNA"; gene_name "4933430N04Rik"; transcript_type "lncRNA"; transcript_name "4933430N04Rik-210"; level 2; mgi_id "MGI:1918499"; tag "basic"; tag "TAGENE"; havana_gene "OTTMUSG00000059841.1";
chr8	HAVANA	exon	9176494	9176779	0	-	.	gene_id "ENSMUSG00000108848.3"; transcript_id "ENSMUST00000208031.3"; gene_type "lncRNA"; gene_name "4933430N04Rik"; transcript_type "lncRNA"; transcript_name "4933430N04Rik-202"; exon_number 3; exon_id "ENSMUSE00001377647.2"; level 2; transcript_support_level "1"; mgi_id "MGI:1918499"; tag "basic"; tag "TAGENE"; havana_gene "OTTMUSG00000059841.1"; havana_transcript "OTTMUST00000146635.1";
chr8	HAVANA	exon	9176494	9176818	0	-	.	gene_id "ENSMUSG00000108848.3"; transcript_id "ENSMUST00000319025.1"; gene_type "lncRNA"; gene_name "4933430N04Rik"; transcript_type "lncRNA"; transcript_name "4933430N04Rik-206"; exon_number 3; exon_id "ENSMUSE00001629762.1"; level 2; mgi_id "MGI:1918499"; tag "basic"; tag "TAGENE"; havana_gene "OTTMUSG00000059841.1";
chr8	HAVANA	exon	9176494	9176818	0	-	.	gene_id "ENSMUSG00000108848.3"; transcript_id "ENSMUST00000319026.1"; gene_type "lncRNA"; gene_name "4933430N04Rik"; transcript_type "lncRNA"; transcript_name "4933430N04Rik-207"; exon_number 2; exon_id "ENSMUSE00001629762.1"; level 2; mgi_id "MGI:1918499"; tag "basic"; tag "TAGENE"; havana_gene "OTTMUSG00000059841.1";
chr8	HAVANA	exon	9176494	9176818	0	-	.	gene_id "ENSMUSG00000108848.3"; transcript_id "ENSMUST00000319028.1"; gene_type "lncRNA"; gene_name "4933430N04Rik"; transcript_type "lncRNA"; transcript_name "4933430N04Rik-209"; exon_number 3; exon_id "ENSMUSE00001629762.1"; level 2; mgi_id "MGI:1918499"; tag "basic"; tag "TAGENE"; havana_gene "OTTMUSG00000059841.1";
chr8	HAVANA	exon	9176494	9176818	0	-	.	gene_id "ENSMUSG00000108848.3"; transcript_id "ENSMUST00000319029.1"; gene_type "lncRNA"; gene_name "4933430N04Rik"; transcript_type "lncRNA"; transcript_name "4933430N04Rik-210"; exon_number 2; exon_id "ENSMUSE00001629762.1"; level 2; mgi_id "MGI:1918499"; tag "basic"; tag "TAGENE"; havana_gene "OTTMUSG00000059841.1";
chr8	HAVANA	exon	9179371	9179463	0	-	.	gene_id "ENSMUSG00000108848.3"; transcript_id "ENSMUST00000319024.1"; gene_type "lncRNA"; gene_name "4933430N04Rik"; transcript_type "lncRNA"; transcript_name "4933430N04Rik-205"; exon_number 2; exon_id "ENSMUSE00001380063.2"; level 2; mgi_id "MGI:1918499"; tag "basic"; tag "TAGENE"; havana_gene "OTTMUSG00000059841.1";
chr8	HAVANA	exon	9179371	9179463	0	-	.	gene_id "ENSMUSG00000108848.3"; transcript_id "ENSMUST00000208031.3"; gene_type "lncRNA"; gene_name "4933430N04Rik"; transcript_type "lncRNA"; transcript_name "4933430N04Rik-202"; exon_number 2; exon_id "ENSMUSE00001380063.2"; level 2; transcript_support_level "1"; mgi_id "MGI:1918499"; tag "basic"; tag "TAGENE"; havana_gene "OTTMUSG00000059841.1"; havana_transcript "OTTMUST00000146635.1";
chr8	HAVANA	exon	9179371	9179463	0	-	.	gene_id "ENSMUSG00000108848.3"; transcript_id "ENSMUST00000319025.1"; gene_type "lncRNA"; gene_name "4933430N04Rik"; transcript_type "lncRNA"; transcript_name "4933430N04Rik-206"; exon_number 2; exon_id "ENSMUSE00001380063.2"; level 2; mgi_id "MGI:1918499"; tag "basic"; tag "TAGENE"; havana_gene "OTTMUSG00000059841.1";
chr8	HAVANA	exon	9179371	9179463	0	-	.	gene_id "ENSMUSG00000108848.3"; transcript_id "ENSMUST00000319028.1"; gene_type "lncRNA"; gene_name "4933430N04Rik"; transcript_type "lncRNA"; transcript_name "4933430N04Rik-209"; exon_number 2; exon_id "ENSMUSE00001380063.2"; level 2; mgi_id "MGI:1918499"; tag "basic"; tag "TAGENE"; havana_gene "OTTMUSG00000059841.1";
chr8	HAVANA	exon	9179371	9179478	0	-	.	gene_id "ENSMUSG00000108848.3"; transcript_id "ENSMUST00000319027.1"; gene_type "lncRNA"; gene_name "4933430N04Rik"; transcript_type "lncRNA"; transcript_name "4933430N04Rik-208"; exon_number 2; exon_id "ENSMUSE00001629761.1"; level 2; mgi_id "MGI:1918499"; tag "basic"; tag "TAGENE"; havana_gene "OTTMUSG00000059841.1";
chr8	HAVANA	transcript	9179423	9182291	0	-	.	gene_id "ENSMUSG00000108848.3"; transcript_id "ENSMUST00000207701.2"; gene_type "lncRNA"; gene_name "4933430N04Rik"; transcript_type "retained_intron"; transcript_name "4933430N04Rik-201"; level 2; transcript_support_level "NA"; mgi_id "MGI:1918499"; havana_gene "OTTMUSG00000059841.1"; havana_transcript "OTTMUST00000146636.1";
chr8	HAVANA	exon	9179423	9182291	0	-	.	gene_id "ENSMUSG00000108848.3"; transcript_id "ENSMUST00000207701.2"; gene_type "lncRNA"; gene_name "4933430N04Rik"; transcript_type "retained_intron"; transcript_name "4933430N04Rik-201"; exon_number 1; exon_id "ENSMUSE00001376442.2"; level 2; transcript_support_level "NA"; mgi_id "MGI:1918499"; havana_gene "OTTMUSG00000059841.1"; havana_transcript "OTTMUST00000146636.1";
chr8	HAVANA	exon	9181749	9182286	0	-	.	gene_id "ENSMUSG00000108848.3"; transcript_id "ENSMUST00000319022.1"; gene_type "lncRNA"; gene_name "4933430N04Rik"; transcript_type "lncRNA"; transcript_name "4933430N04Rik-203"; exon_number 1; exon_id "ENSMUSE00001629771.1"; level 2; mgi_id "MGI:1918499"; tag "basic"; tag "Ensembl_canonical"; tag "GENCODE_Primary"; tag "TAGENE"; havana_gene "OTTMUSG00000059841.1";
chr8	HAVANA	exon	9181749	9182288	0	-	.	gene_id "ENSMUSG00000108848.3"; transcript_id "ENSMUST00000208031.3"; gene_type "lncRNA"; gene_name "4933430N04Rik"; transcript_type "lncRNA"; transcript_name "4933430N04Rik-202"; exon_number 1; exon_id "ENSMUSE00001629773.1"; level 2; transcript_support_level "1"; mgi_id "MGI:1918499"; tag "basic"; tag "TAGENE"; havana_gene "OTTMUSG00000059841.1"; havana_transcript "OTTMUST00000146635.1";
chr8	HAVANA	exon	9181749	9182292	0	-	.	gene_id "ENSMUSG00000108848.3"; transcript_id "ENSMUST00000319026.1"; gene_type "lncRNA"; gene_name "4933430N04Rik"; transcript_type "lncRNA"; transcript_name "4933430N04Rik-207"; exon_number 1; exon_id "ENSMUSE00001629763.1"; level 2; mgi_id "MGI:1918499"; tag "basic"; tag "TAGENE"; havana_gene "OTTMUSG00000059841.1";
chr8	HAVANA	exon	9181749	9182292	0	-	.	gene_id "ENSMUSG00000108848.3"; transcript_id "ENSMUST00000319028.1"; gene_type "lncRNA"; gene_name "4933430N04Rik"; transcript_type "lncRNA"; transcript_name "4933430N04Rik-209"; exon_number 1; exon_id "ENSMUSE00001629763.1"; level 2; mgi_id "MGI:1918499"; tag "basic"; tag "TAGENE"; havana_gene "OTTMUSG00000059841.1";
chr8	HAVANA	exon	9181749	9182292	0	-	.	gene_id "ENSMUSG00000108848.3"; transcript_id "ENSMUST00000319029.1"; gene_type "lncRNA"; gene_name "4933430N04Rik"; transcript_type "lncRNA"; transcript_name "4933430N04Rik-210"; exon_number 1; exon_id "ENSMUSE00001629763.1"; level 2; mgi_id "MGI:1918499"; tag "basic"; tag "TAGENE"; havana_gene "OTTMUSG00000059841.1";
chr8	ENSEMBL_gcm37	exon	9181749	9182292	0.0309320870713808	-	.	gene_id "ENSMUSG00000108848.3"; transcript_id "ENSMUSG00000108848.3_tx_4"; exon_id "chr8_9181749_9182292_-"; exonnum "1"; txlen "1931";
chr8	ENSEMBL_gcm37	exon	9181749	9182292	0.0149399876331159	-	.	gene_id "ENSMUSG00000108848.3"; transcript_id "ENSMUSG00000108848.3_tx_5"; exon_id "chr8_9181749_9182292_-"; exonnum "1"; txlen "1699";
chr8	HAVANA	exon	9181749	9182302	0	-	.	gene_id "ENSMUSG00000108848.3"; transcript_id "ENSMUST00000319025.1"; gene_type "lncRNA"; gene_name "4933430N04Rik"; transcript_type "lncRNA"; transcript_name "4933430N04Rik-206"; exon_number 1; exon_id "ENSMUSE00001629764.1"; level 2; mgi_id "MGI:1918499"; tag "basic"; tag "TAGENE"; havana_gene "OTTMUSG00000059841.1";
chr8	HAVANA	exon	9181749	9182323	0	-	.	gene_id "ENSMUSG00000108848.3"; transcript_id "ENSMUST00000319024.1"; gene_type "lncRNA"; gene_name "4933430N04Rik"; transcript_type "lncRNA"; transcript_name "4933430N04Rik-205"; exon_number 1; exon_id "ENSMUSE00001629774.1"; level 2; mgi_id "MGI:1918499"; tag "basic"; tag "TAGENE"; havana_gene "OTTMUSG00000059841.1";
chr8	HAVANA	exon	9181749	9182323	0	-	.	gene_id "ENSMUSG00000108848.3"; transcript_id "ENSMUST00000319027.1"; gene_type "lncRNA"; gene_name "4933430N04Rik"; transcript_type "lncRNA"; transcript_name "4933430N04Rik-208"; exon_number 1; exon_id "ENSMUSE00001629774.1"; level 2; mgi_id "MGI:1918499"; tag "basic"; tag "TAGENE"; havana_gene "OTTMUSG00000059841.1";
chr8	HAVANA	exon	9181749	9182334	0	-	.	gene_id "ENSMUSG00000108848.3"; transcript_id "ENSMUST00000319023.1"; gene_type "lncRNA"; gene_name "4933430N04Rik"; transcript_type "lncRNA"; transcript_name "4933430N04Rik-204"; exon_number 1; exon_id "ENSMUSE00001629765.1"; level 2; mgi_id "MGI:1918499"; tag "basic"; tag "TAGENE"; havana_gene "OTTMUSG00000059841.1";
chr8	HAVANA	exon	9190635	9191049	0	-	.	gene_id "ENSMUSG00000128752.1"; transcript_id "ENSMUST00000289533.1"; gene_type "lncRNA"; gene_name "ENSMUSG00000128752"; transcript_type "lncRNA"; transcript_name "ENSMUST00000289533"; exon_number 3; exon_id "ENSMUSE00001573392.1"; level 2; tag "basic"; tag "Ensembl_canonical"; tag "GENCODE_Primary"; tag "TAGENE";
chr8	HAVANA	transcript	9190635	9194580	0	-	.	gene_id "ENSMUSG00000128752.1"; transcript_id "ENSMUST00000289533.1"; gene_type "lncRNA"; gene_name "ENSMUSG00000128752"; transcript_type "lncRNA"; transcript_name "ENSMUST00000289533"; level 2; tag "basic"; tag "Ensembl_canonical"; tag "GENCODE_Primary"; tag "TAGENE";
chr8	HAVANA	gene	9190635	9195019	0	-	.	gene_id "ENSMUSG00000128752.1"; gene_type "lncRNA"; gene_name "ENSMUSG00000128752"; level 2;
chr8	HAVANA	exon	9191101	9191307	0	-	.	gene_id "ENSMUSG00000128752.1"; transcript_id "ENSMUST00000289535.1"; gene_type "lncRNA"; gene_name "ENSMUSG00000128752"; transcript_type "lncRNA"; transcript_name "ENSMUST00000289535"; exon_number 3; exon_id "ENSMUSE00001573385.1"; level 2; tag "TAGENE";
chr8	HAVANA	transcript	9191101	9194590	0	-	.	gene_id "ENSMUSG00000128752.1"; transcript_id "ENSMUST00000289535.1"; gene_type "lncRNA"; gene_name "ENSMUSG00000128752"; transcript_type "lncRNA"; transcript_name "ENSMUST00000289535"; level 2; tag "TAGENE";
chr8	HAVANA	exon	9191105	9191307	0	-	.	gene_id "ENSMUSG00000128752.1"; transcript_id "ENSMUST00000289536.1"; gene_type "lncRNA"; gene_name "ENSMUSG00000128752"; transcript_type "lncRNA"; transcript_name "ENSMUST00000289536"; exon_number 4; exon_id "ENSMUSE00001573394.1"; level 2; tag "basic"; tag "TAGENE";
chr8	HAVANA	exon	9191105	9191307	0	-	.	gene_id "ENSMUSG00000128752.1"; transcript_id "ENSMUST00000289534.1"; gene_type "lncRNA"; gene_name "ENSMUSG00000128752"; transcript_type "lncRNA"; transcript_name "ENSMUST00000289534"; exon_number 3; exon_id "ENSMUSE00001573394.1"; level 2; tag "TAGENE";
chr8	HAVANA	transcript	9191105	9194552	0	-	.	gene_id "ENSMUSG00000128752.1"; transcript_id "ENSMUST00000289536.1"; gene_type "lncRNA"; gene_name "ENSMUSG00000128752"; transcript_type "lncRNA"; transcript_name "ENSMUST00000289536"; level 2; tag "basic"; tag "TAGENE";
chr8	HAVANA	transcript	9191105	9195019	0	-	.	gene_id "ENSMUSG00000128752.1"; transcript_id "ENSMUST00000289534.1"; gene_type "lncRNA"; gene_name "ENSMUSG00000128752"; transcript_type "lncRNA"; transcript_name "ENSMUST00000289534"; level 2; tag "TAGENE";
chr8	HAVANA	exon	9191106	9191307	0	-	.	gene_id "ENSMUSG00000128752.1"; transcript_id "ENSMUST00000289542.1"; gene_type "lncRNA"; gene_name "ENSMUSG00000128752"; transcript_type "lncRNA"; transcript_name "ENSMUST00000289542"; exon_number 2; exon_id "ENSMUSE00001573379.1"; level 2; tag "TAGENE";
chr8	HAVANA	transcript	9191106	9192240	0	-	.	gene_id "ENSMUSG00000128752.1"; transcript_id "ENSMUST00000289542.1"; gene_type "lncRNA"; gene_name "ENSMUSG00000128752"; transcript_type "lncRNA"; transcript_name "ENSMUST00000289542"; level 2; tag "TAGENE";
chr8	HAVANA	exon	9191107	9191307	0	-	.	gene_id "ENSMUSG00000128752.1"; transcript_id "ENSMUST00000289540.1"; gene_type "lncRNA"; gene_name "ENSMUSG00000128752"; transcript_type "lncRNA"; transcript_name "ENSMUST00000289540"; exon_number 3; exon_id "ENSMUSE00001573391.1"; level 2; tag "basic"; tag "TAGENE";
chr8	HAVANA	exon	9191107	9191307	0	-	.	gene_id "ENSMUSG00000128752.1"; transcript_id "ENSMUST00000289538.1"; gene_type "lncRNA"; gene_name "ENSMUSG00000128752"; transcript_type "lncRNA"; transcript_name "ENSMUST00000289538"; exon_number 4; exon_id "ENSMUSE00001573391.1"; level 2; tag "TAGENE";
chr8	HAVANA	transcript	9191107	9194515	0	-	.	gene_id "ENSMUSG00000128752.1"; transcript_id "ENSMUST00000289540.1"; gene_type "lncRNA"; gene_name "ENSMUSG00000128752"; transcript_type "lncRNA"; transcript_name "ENSMUST00000289540"; level 2; tag "basic"; tag "TAGENE";
chr8	HAVANA	transcript	9191107	9194552	0	-	.	gene_id "ENSMUSG00000128752.1"; transcript_id "ENSMUST00000289538.1"; gene_type "lncRNA"; gene_name "ENSMUSG00000128752"; transcript_type "lncRNA"; transcript_name "ENSMUST00000289538"; level 2; tag "TAGENE";
chr8	HAVANA	exon	9191108	9191307	0	-	.	gene_id "ENSMUSG00000128752.1"; transcript_id "ENSMUST00000289541.1"; gene_type "lncRNA"; gene_name "ENSMUSG00000128752"; transcript_type "lncRNA"; transcript_name "ENSMUST00000289541"; exon_number 3; exon_id "ENSMUSE00001573393.1"; level 2; tag "TAGENE";
chr8	HAVANA	exon	9191108	9191307	0	-	.	gene_id "ENSMUSG00000128752.1"; transcript_id "ENSMUST00000289539.1"; gene_type "lncRNA"; gene_name "ENSMUSG00000128752"; transcript_type "lncRNA"; transcript_name "ENSMUST00000289539"; exon_number 4; exon_id "ENSMUSE00001573393.1"; level 2; tag "TAGENE";
chr8	HAVANA	exon	9191108	9191307	0	-	.	gene_id "ENSMUSG00000128752.1"; transcript_id "ENSMUST00000289537.1"; gene_type "lncRNA"; gene_name "ENSMUSG00000128752"; transcript_type "lncRNA"; transcript_name "ENSMUST00000289537"; exon_number 4; exon_id "ENSMUSE00001573393.1"; level 2; tag "basic"; tag "TAGENE";
chr8	HAVANA	transcript	9191108	9194088	0	-	.	gene_id "ENSMUSG00000128752.1"; transcript_id "ENSMUST00000289541.1"; gene_type "lncRNA"; gene_name "ENSMUSG00000128752"; transcript_type "lncRNA"; transcript_name "ENSMUST00000289541"; level 2; tag "TAGENE";
chr8	HAVANA	transcript	9191108	9194550	0	-	.	gene_id "ENSMUSG00000128752.1"; transcript_id "ENSMUST00000289539.1"; gene_type "lncRNA"; gene_name "ENSMUSG00000128752"; transcript_type "lncRNA"; transcript_name "ENSMUST00000289539"; level 2; tag "TAGENE";
chr8	HAVANA	transcript	9191108	9194555	0	-	.	gene_id "ENSMUSG00000128752.1"; transcript_id "ENSMUST00000289537.1"; gene_type "lncRNA"; gene_name "ENSMUSG00000128752"; transcript_type "lncRNA"; transcript_name "ENSMUST00000289537"; level 2; tag "basic"; tag "TAGENE";
chr8	HAVANA	exon	9191903	9192013	0	-	.	gene_id "ENSMUSG00000128752.1"; transcript_id "ENSMUST00000289533.1"; gene_type "lncRNA"; gene_name "ENSMUSG00000128752"; transcript_type "lncRNA"; transcript_name "ENSMUST00000289533"; exon_number 2; exon_id "ENSMUSE00001573390.1"; level 2; tag "basic"; tag "Ensembl_canonical"; tag "GENCODE_Primary"; tag "TAGENE";
chr8	HAVANA	exon	9191903	9192013	0	-	.	gene_id "ENSMUSG00000128752.1"; transcript_id "ENSMUST00000289535.1"; gene_type "lncRNA"; gene_name "ENSMUSG00000128752"; transcript_type "lncRNA"; transcript_name "ENSMUST00000289535"; exon_number 2; exon_id "ENSMUSE00001573390.1"; level 2; tag "TAGENE";
chr8	HAVANA	exon	9191903	9192013	0	-	.	gene_id "ENSMUSG00000128752.1"; transcript_id "ENSMUST00000289536.1"; gene_type "lncRNA"; gene_name "ENSMUSG00000128752"; transcript_type "lncRNA"; transcript_name "ENSMUST00000289536"; exon_number 3; exon_id "ENSMUSE00001573390.1"; level 2; tag "basic"; tag "TAGENE";
chr8	HAVANA	exon	9191903	9192013	0	-	.	gene_id "ENSMUSG00000128752.1"; transcript_id "ENSMUST00000289534.1"; gene_type "lncRNA"; gene_name "ENSMUSG00000128752"; transcript_type "lncRNA"; transcript_name "ENSMUST00000289534"; exon_number 2; exon_id "ENSMUSE00001573390.1"; level 2; tag "TAGENE";
chr8	HAVANA	exon	9191903	9192013	0	-	.	gene_id "ENSMUSG00000128752.1"; transcript_id "ENSMUST00000289540.1"; gene_type "lncRNA"; gene_name "ENSMUSG00000128752"; transcript_type "lncRNA"; transcript_name "ENSMUST00000289540"; exon_number 2; exon_id "ENSMUSE00001573390.1"; level 2; tag "basic"; tag "TAGENE";
chr8	HAVANA	exon	9191903	9192013	0	-	.	gene_id "ENSMUSG00000128752.1"; transcript_id "ENSMUST00000289538.1"; gene_type "lncRNA"; gene_name "ENSMUSG00000128752"; transcript_type "lncRNA"; transcript_name "ENSMUST00000289538"; exon_number 3; exon_id "ENSMUSE00001573390.1"; level 2; tag "TAGENE";
chr8	HAVANA	exon	9191903	9192013	0	-	.	gene_id "ENSMUSG00000128752.1"; transcript_id "ENSMUST00000289541.1"; gene_type "lncRNA"; gene_name "ENSMUSG00000128752"; transcript_type "lncRNA"; transcript_name "ENSMUST00000289541"; exon_number 2; exon_id "ENSMUSE00001573390.1"; level 2; tag "TAGENE";
chr8	HAVANA	exon	9191903	9192013	0	-	.	gene_id "ENSMUSG00000128752.1"; transcript_id "ENSMUST00000289539.1"; gene_type "lncRNA"; gene_name "ENSMUSG00000128752"; transcript_type "lncRNA"; transcript_name "ENSMUST00000289539"; exon_number 3; exon_id "ENSMUSE00001573390.1"; level 2; tag "TAGENE";
chr8	HAVANA	exon	9191903	9192013	0	-	.	gene_id "ENSMUSG00000128752.1"; transcript_id "ENSMUST00000289537.1"; gene_type "lncRNA"; gene_name "ENSMUSG00000128752"; transcript_type "lncRNA"; transcript_name "ENSMUST00000289537"; exon_number 3; exon_id "ENSMUSE00001573390.1"; level 2; tag "basic"; tag "TAGENE";
chr8	HAVANA	exon	9191903	9192240	0	-	.	gene_id "ENSMUSG00000128752.1"; transcript_id "ENSMUST00000289542.1"; gene_type "lncRNA"; gene_name "ENSMUSG00000128752"; transcript_type "lncRNA"; transcript_name "ENSMUST00000289542"; exon_number 1; exon_id "ENSMUSE00001573383.1"; level 2; tag "TAGENE";
chr8	HAVANA	exon	9192561	9192614	0	-	.	gene_id "ENSMUSG00000128752.1"; transcript_id "ENSMUST00000289539.1"; gene_type "lncRNA"; gene_name "ENSMUSG00000128752"; transcript_type "lncRNA"; transcript_name "ENSMUST00000289539"; exon_number 2; exon_id "ENSMUSE00001573382.1"; level 2; tag "TAGENE";
chr8	HAVANA	exon	9192561	9192669	0	-	.	gene_id "ENSMUSG00000128752.1"; transcript_id "ENSMUST00000289538.1"; gene_type "lncRNA"; gene_name "ENSMUSG00000128752"; transcript_type "lncRNA"; transcript_name "ENSMUST00000289538"; exon_number 2; exon_id "ENSMUSE00001573399.1"; level 2; tag "TAGENE";
chr8	HAVANA	exon	9192561	9192754	0	-	.	gene_id "ENSMUSG00000128752.1"; transcript_id "ENSMUST00000289537.1"; gene_type "lncRNA"; gene_name "ENSMUSG00000128752"; transcript_type "lncRNA"; transcript_name "ENSMUST00000289537"; exon_number 2; exon_id "ENSMUSE00001573388.1"; level 2; tag "basic"; tag "TAGENE";
chr8	HAVANA	exon	9193962	9194087	0	-	.	gene_id "ENSMUSG00000128752.1"; transcript_id "ENSMUST00000289536.1"; gene_type "lncRNA"; gene_name "ENSMUSG00000128752"; transcript_type "lncRNA"; transcript_name "ENSMUST00000289536"; exon_number 2; exon_id "ENSMUSE00001573397.1"; level 2; tag "basic"; tag "TAGENE";
chr8	HAVANA	exon	9193962	9194088	0	-	.	gene_id "ENSMUSG00000128752.1"; transcript_id "ENSMUST00000289541.1"; gene_type "lncRNA"; gene_name "ENSMUSG00000128752"; transcript_type "lncRNA"; transcript_name "ENSMUST00000289541"; exon_number 1; exon_id "ENSMUSE00001573387.1"; level 2; tag "TAGENE";
chr8	HAVANA	exon	9194205	9194515	0	-	.	gene_id "ENSMUSG00000128752.1"; transcript_id "ENSMUST00000289540.1"; gene_type "lncRNA"; gene_name "ENSMUSG00000128752"; transcript_type "lncRNA"; transcript_name "ENSMUST00000289540"; exon_number 1; exon_id "ENSMUSE00001573395.1"; level 2; tag "basic"; tag "TAGENE";
chr8	HAVANA	transcript	9194261	9194533	0	-	.	gene_id "ENSMUSG00000128752.1"; transcript_id "ENSMUST00000289543.1"; gene_type "lncRNA"; gene_name "ENSMUSG00000128752"; transcript_type "lncRNA"; transcript_name "ENSMUST00000289543"; level 2; tag "TAGENE";
chr8	HAVANA	exon	9194261	9194533	0	-	.	gene_id "ENSMUSG00000128752.1"; transcript_id "ENSMUST00000289543.1"; gene_type "lncRNA"; gene_name "ENSMUSG00000128752"; transcript_type "lncRNA"; transcript_name "ENSMUST00000289543"; exon_number 1; exon_id "ENSMUSE00001573386.1"; level 2; tag "TAGENE";
chr8	HAVANA	exon	9194508	9194550	0	-	.	gene_id "ENSMUSG00000128752.1"; transcript_id "ENSMUST00000289539.1"; gene_type "lncRNA"; gene_name "ENSMUSG00000128752"; transcript_type "lncRNA"; transcript_name "ENSMUST00000289539"; exon_number 1; exon_id "ENSMUSE00001573380.1"; level 2; tag "TAGENE";
chr8	HAVANA	exon	9194508	9194552	0	-	.	gene_id "ENSMUSG00000128752.1"; transcript_id "ENSMUST00000289536.1"; gene_type "lncRNA"; gene_name "ENSMUSG00000128752"; transcript_type "lncRNA"; transcript_name "ENSMUST00000289536"; exon_number 1; exon_id "ENSMUSE00001573389.1"; level 2; tag "basic"; tag "TAGENE";
chr8	HAVANA	exon	9194508	9194552	0	-	.	gene_id "ENSMUSG00000128752.1"; transcript_id "ENSMUST00000289538.1"; gene_type "lncRNA"; gene_name "ENSMUSG00000128752"; transcript_type "lncRNA"; transcript_name "ENSMUST00000289538"; exon_number 1; exon_id "ENSMUSE00001573389.1"; level 2; tag "TAGENE";
chr8	HAVANA	exon	9194508	9194555	0	-	.	gene_id "ENSMUSG00000128752.1"; transcript_id "ENSMUST00000289537.1"; gene_type "lncRNA"; gene_name "ENSMUSG00000128752"; transcript_type "lncRNA"; transcript_name "ENSMUST00000289537"; exon_number 1; exon_id "ENSMUSE00001573381.1"; level 2; tag "basic"; tag "TAGENE";
chr8	HAVANA	exon	9194508	9194580	0	-	.	gene_id "ENSMUSG00000128752.1"; transcript_id "ENSMUST00000289533.1"; gene_type "lncRNA"; gene_name "ENSMUSG00000128752"; transcript_type "lncRNA"; transcript_name "ENSMUST00000289533"; exon_number 1; exon_id "ENSMUSE00001573384.1"; level 2; tag "basic"; tag "Ensembl_canonical"; tag "GENCODE_Primary"; tag "TAGENE";
chr8	HAVANA	exon	9194508	9194590	0	-	.	gene_id "ENSMUSG00000128752.1"; transcript_id "ENSMUST00000289535.1"; gene_type "lncRNA"; gene_name "ENSMUSG00000128752"; transcript_type "lncRNA"; transcript_name "ENSMUST00000289535"; exon_number 1; exon_id "ENSMUSE00001573396.1"; level 2; tag "TAGENE";
chr8	HAVANA	exon	9194884	9195019	0	-	.	gene_id "ENSMUSG00000128752.1"; transcript_id "ENSMUST00000289534.1"; gene_type "lncRNA"; gene_name "ENSMUSG00000128752"; transcript_type "lncRNA"; transcript_name "ENSMUST00000289534"; exon_number 1; exon_id "ENSMUSE00001573398.1"; level 2; tag "TAGENE";
chr8	HAVANA	exon	9196796	9198098	0	-	.	gene_id "ENSMUSG00000109124.3"; transcript_id "ENSMUST00000289092.1"; gene_type "lncRNA"; gene_name "Gm44516"; transcript_type "lncRNA"; transcript_name "Gm44516-202"; exon_number 3; exon_id "ENSMUSE00001572488.1"; level 2; mgi_id "MGI:5753092"; tag "basic"; tag "Ensembl_canonical"; tag "GENCODE_Primary"; tag "TAGENE"; havana_gene "OTTMUSG00000059843.1";
chr8	ENSEMBL_gcm37	exon	9196796	9198098	0.0106610146214381	-	.	gene_id "ENSMUSG00000109124.3"; transcript_id "ENSMUSG00000109124.3_tx_4"; exon_id "chr8_9196796_9198098_-"; exonnum "2"; txlen "1376";
chr8	ENSEMBL_gcm37	exon	9196796	9198098	0.00617719793663812	-	.	gene_id "ENSMUSG00000109124.3"; transcript_id "ENSMUSG00000109124.3_tx_6"; exon_id "chr8_9196796_9198098_-"; exonnum "5"; txlen "2995";
chr8	HAVANA	gene	9196796	9210562	0	-	.	gene_id "ENSMUSG00000109124.3"; gene_type "lncRNA"; gene_name "Gm44516"; level 2; mgi_id "MGI:5753092"; havana_gene "OTTMUSG00000059843.1";
chr8	HAVANA	transcript	9196796	9210562	0	-	.	gene_id "ENSMUSG00000109124.3"; transcript_id "ENSMUST00000289092.1"; gene_type "lncRNA"; gene_name "Gm44516"; transcript_type "lncRNA"; transcript_name "Gm44516-202"; level 2; mgi_id "MGI:5753092"; tag "basic"; tag "Ensembl_canonical"; tag "GENCODE_Primary"; tag "TAGENE"; havana_gene "OTTMUSG00000059843.1";
chr8	sragcm37_mid	exon	9199764	9199836	0.0106610146214381	-	.	gene_id "ENSMUSG00000109124.3"; transcript_id "ENSMUSG00000109124.3_tx_4"; exon_id "chr8_9199764_9199836_-"; exonnum "1"; txlen "1376";
chr8	HAVANA	exon	9199913	9200359	0	-	.	gene_id "ENSMUSG00000109124.3"; transcript_id "ENSMUST00000289098.1"; gene_type "lncRNA"; gene_name "Gm44516"; transcript_type "lncRNA"; transcript_name "Gm44516-208"; exon_number 3; exon_id "ENSMUSE00001572493.1"; level 2; mgi_id "MGI:5753092"; tag "basic"; tag "TAGENE"; havana_gene "OTTMUSG00000059843.1";
chr8	HAVANA	transcript	9199913	9202559	0	-	.	gene_id "ENSMUSG00000109124.3"; transcript_id "ENSMUST00000289098.1"; gene_type "lncRNA"; gene_name "Gm44516"; transcript_type "lncRNA"; transcript_name "Gm44516-208"; level 2; mgi_id "MGI:5753092"; tag "basic"; tag "TAGENE"; havana_gene "OTTMUSG00000059843.1";
chr8	HAVANA	exon	9200653	9200788	0	-	.	gene_id "ENSMUSG00000109124.3"; transcript_id "ENSMUST00000289098.1"; gene_type "lncRNA"; gene_name "Gm44516"; transcript_type "lncRNA"; transcript_name "Gm44516-208"; exon_number 2; exon_id "ENSMUSE00001572495.1"; level 2; mgi_id "MGI:5753092"; tag "basic"; tag "TAGENE"; havana_gene "OTTMUSG00000059843.1";
chr8	HAVANA	exon	9200865	9201203	0	-	.	gene_id "ENSMUSG00000109124.3"; transcript_id "ENSMUST00000289093.1"; gene_type "lncRNA"; gene_name "Gm44516"; transcript_type "lncRNA"; transcript_name "Gm44516-203"; exon_number 4; exon_id "ENSMUSE00001572490.1"; level 2; mgi_id "MGI:5753092"; tag "TAGENE"; havana_gene "OTTMUSG00000059843.1";
chr8	HAVANA	transcript	9200865	9210541	0	-	.	gene_id "ENSMUSG00000109124.3"; transcript_id "ENSMUST00000289093.1"; gene_type "lncRNA"; gene_name "Gm44516"; transcript_type "lncRNA"; transcript_name "Gm44516-203"; level 2; mgi_id "MGI:5753092"; tag "TAGENE"; havana_gene "OTTMUSG00000059843.1";
chr8	HAVANA	exon	9200887	9201203	0	-	.	gene_id "ENSMUSG00000109124.3"; transcript_id "ENSMUST00000289097.1"; gene_type "lncRNA"; gene_name "Gm44516"; transcript_type "lncRNA"; transcript_name "Gm44516-207"; exon_number 4; exon_id "ENSMUSE00001572486.1"; level 2; mgi_id "MGI:5753092"; tag "TAGENE"; havana_gene "OTTMUSG00000059843.1";
chr8	HAVANA	exon	9200887	9201203	0	-	.	gene_id "ENSMUSG00000109124.3"; transcript_id "ENSMUST00000289096.1"; gene_type "lncRNA"; gene_name "Gm44516"; transcript_type "lncRNA"; transcript_name "Gm44516-206"; exon_number 3; exon_id "ENSMUSE00001572486.1"; level 2; mgi_id "MGI:5753092"; tag "TAGENE"; havana_gene "OTTMUSG00000059843.1";
chr8	HAVANA	exon	9200887	9201203	0	-	.	gene_id "ENSMUSG00000109124.3"; transcript_id "ENSMUST00000289095.1"; gene_type "lncRNA"; gene_name "Gm44516"; transcript_type "lncRNA"; transcript_name "Gm44516-205"; exon_number 4; exon_id "ENSMUSE00001572486.1"; level 2; mgi_id "MGI:5753092"; tag "basic"; tag "TAGENE"; havana_gene "OTTMUSG00000059843.1";
chr8	HAVANA	exon	9200887	9201203	0	-	.	gene_id "ENSMUSG00000109124.3"; transcript_id "ENSMUST00000289094.1"; gene_type "lncRNA"; gene_name "Gm44516"; transcript_type "lncRNA"; transcript_name "Gm44516-204"; exon_number 3; exon_id "ENSMUSE00001572486.1"; level 2; mgi_id "MGI:5753092"; tag "TAGENE"; havana_gene "OTTMUSG00000059843.1";
chr8	ENSEMBL_gcm37	exon	9200887	9201203	0.0121363992971322	-	.	gene_id "ENSMUSG00000109124.3"; transcript_id "ENSMUSG00000109124.3_tx_2"; exon_id "chr8_9200887_9201203_-"; exonnum "4"; txlen "1266";
chr8	HAVANA	transcript	9200887	9207101	0	-	.	gene_id "ENSMUSG00000109124.3"; transcript_id "ENSMUST00000289097.1"; gene_type "lncRNA"; gene_name "Gm44516"; transcript_type "lncRNA"; transcript_name "Gm44516-207"; level 2; mgi_id "MGI:5753092"; tag "TAGENE"; havana_gene "OTTMUSG00000059843.1";
chr8	HAVANA	transcript	9200887	9207643	0	-	.	gene_id "ENSMUSG00000109124.3"; transcript_id "ENSMUST00000289096.1"; gene_type "lncRNA"; gene_name "Gm44516"; transcript_type "lncRNA"; transcript_name "Gm44516-206"; level 2; mgi_id "MGI:5753092"; tag "TAGENE"; havana_gene "OTTMUSG00000059843.1";
chr8	HAVANA	transcript	9200887	9208886	0	-	.	gene_id "ENSMUSG00000109124.3"; transcript_id "ENSMUST00000289095.1"; gene_type "lncRNA"; gene_name "Gm44516"; transcript_type "lncRNA"; transcript_name "Gm44516-205"; level 2; mgi_id "MGI:5753092"; tag "basic"; tag "TAGENE"; havana_gene "OTTMUSG00000059843.1";
chr8	HAVANA	transcript	9200887	9210519	0	-	.	gene_id "ENSMUSG00000109124.3"; transcript_id "ENSMUST00000289094.1"; gene_type "lncRNA"; gene_name "Gm44516"; transcript_type "lncRNA"; transcript_name "Gm44516-204"; level 2; mgi_id "MGI:5753092"; tag "TAGENE"; havana_gene "OTTMUSG00000059843.1";
chr8	HAVANA	exon	9202050	9202559	0	-	.	gene_id "ENSMUSG00000109124.3"; transcript_id "ENSMUST00000289098.1"; gene_type "lncRNA"; gene_name "Gm44516"; transcript_type "lncRNA"; transcript_name "Gm44516-208"; exon_number 1; exon_id "ENSMUSE00001572496.1"; level 2; mgi_id "MGI:5753092"; tag "basic"; tag "TAGENE"; havana_gene "OTTMUSG00000059843.1";
chr8	HAVANA	exon	9202050	9202720	0	-	.	gene_id "ENSMUSG00000109124.3"; transcript_id "ENSMUST00000289092.1"; gene_type "lncRNA"; gene_name "Gm44516"; transcript_type "lncRNA"; transcript_name "Gm44516-202"; exon_number 2; exon_id "ENSMUSE00001572492.1"; level 2; mgi_id "MGI:5753092"; tag "basic"; tag "Ensembl_canonical"; tag "GENCODE_Primary"; tag "TAGENE"; havana_gene "OTTMUSG00000059843.1";
chr8	HAVANA	exon	9202050	9202720	0	-	.	gene_id "ENSMUSG00000109124.3"; transcript_id "ENSMUST00000289093.1"; gene_type "lncRNA"; gene_name "Gm44516"; transcript_type "lncRNA"; transcript_name "Gm44516-203"; exon_number 3; exon_id "ENSMUSE00001572492.1"; level 2; mgi_id "MGI:5753092"; tag "TAGENE"; havana_gene "OTTMUSG00000059843.1";
chr8	HAVANA	exon	9202050	9202720	0	-	.	gene_id "ENSMUSG00000109124.3"; transcript_id "ENSMUST00000289097.1"; gene_type "lncRNA"; gene_name "Gm44516"; transcript_type "lncRNA"; transcript_name "Gm44516-207"; exon_number 3; exon_id "ENSMUSE00001572492.1"; level 2; mgi_id "MGI:5753092"; tag "TAGENE"; havana_gene "OTTMUSG00000059843.1";
chr8	HAVANA	exon	9202050	9202720	0	-	.	gene_id "ENSMUSG00000109124.3"; transcript_id "ENSMUST00000289096.1"; gene_type "lncRNA"; gene_name "Gm44516"; transcript_type "lncRNA"; transcript_name "Gm44516-206"; exon_number 2; exon_id "ENSMUSE00001572492.1"; level 2; mgi_id "MGI:5753092"; tag "TAGENE"; havana_gene "OTTMUSG00000059843.1";
chr8	HAVANA	exon	9202050	9202720	0	-	.	gene_id "ENSMUSG00000109124.3"; transcript_id "ENSMUST00000289095.1"; gene_type "lncRNA"; gene_name "Gm44516"; transcript_type "lncRNA"; transcript_name "Gm44516-205"; exon_number 3; exon_id "ENSMUSE00001572492.1"; level 2; mgi_id "MGI:5753092"; tag "basic"; tag "TAGENE"; havana_gene "OTTMUSG00000059843.1";
chr8	HAVANA	exon	9202050	9202720	0	-	.	gene_id "ENSMUSG00000109124.3"; transcript_id "ENSMUST00000289094.1"; gene_type "lncRNA"; gene_name "Gm44516"; transcript_type "lncRNA"; transcript_name "Gm44516-204"; exon_number 2; exon_id "ENSMUSE00001572492.1"; level 2; mgi_id "MGI:5753092"; tag "TAGENE"; havana_gene "OTTMUSG00000059843.1";
chr8	ENSEMBL_gcm37	exon	9202050	9202720	0.0121363992971322	-	.	gene_id "ENSMUSG00000109124.3"; transcript_id "ENSMUSG00000109124.3_tx_2"; exon_id "chr8_9202050_9202720_-"; exonnum "3"; txlen "1266";
chr8	ENSEMBL_gcm37	exon	9202050	9202720	0.00617719793663812	-	.	gene_id "ENSMUSG00000109124.3"; transcript_id "ENSMUSG00000109124.3_tx_6"; exon_id "chr8_9202050_9202720_-"; exonnum "4"; txlen "2995";
chr8	HAVANA	exon	9202600	9202720	0	-	.	gene_id "ENSMUSG00000109124.3"; transcript_id "ENSMUST00000208794.2"; gene_type "lncRNA"; gene_name "Gm44516"; transcript_type "lncRNA"; transcript_name "Gm44516-201"; exon_number 4; exon_id "ENSMUSE00001376676.2"; level 2; transcript_support_level "5"; mgi_id "MGI:5753092"; tag "basic"; havana_gene "OTTMUSG00000059843.1"; havana_transcript "OTTMUST00000146638.1";
chr8	HAVANA	transcript	9202600	9207221	0	-	.	gene_id "ENSMUSG00000109124.3"; transcript_id "ENSMUST00000208794.2"; gene_type "lncRNA"; gene_name "Gm44516"; transcript_type "lncRNA"; transcript_name "Gm44516-201"; level 2; transcript_support_level "5"; mgi_id "MGI:5753092"; tag "basic"; havana_gene "OTTMUSG00000059843.1"; havana_transcript "OTTMUST00000146638.1";
chr8	HAVANA	exon	9203538	9203691	0	-	.	gene_id "ENSMUSG00000109124.3"; transcript_id "ENSMUST00000289093.1"; gene_type "lncRNA"; gene_name "Gm44516"; transcript_type "lncRNA"; transcript_name "Gm44516-203"; exon_number 2; exon_id "ENSMUSE00001380360.2"; level 2; mgi_id "MGI:5753092"; tag "TAGENE"; havana_gene "OTTMUSG00000059843.1";
chr8	HAVANA	exon	9203538	9203691	0	-	.	gene_id "ENSMUSG00000109124.3"; transcript_id "ENSMUST00000289097.1"; gene_type "lncRNA"; gene_name "Gm44516"; transcript_type "lncRNA"; transcript_name "Gm44516-207"; exon_number 2; exon_id "ENSMUSE00001380360.2"; level 2; mgi_id "MGI:5753092"; tag "TAGENE"; havana_gene "OTTMUSG00000059843.1";
chr8	HAVANA	exon	9203538	9203691	0	-	.	gene_id "ENSMUSG00000109124.3"; transcript_id "ENSMUST00000208794.2"; gene_type "lncRNA"; gene_name "Gm44516"; transcript_type "lncRNA"; transcript_name "Gm44516-201"; exon_number 3; exon_id "ENSMUSE00001380360.2"; level 2; transcript_support_level "5"; mgi_id "MGI:5753092"; tag "basic"; havana_gene "OTTMUSG00000059843.1"; havana_transcript "OTTMUST00000146638.1";
chr8	ENSEMBL_gcm37	exon	9203538	9203691	0.0121363992971322	-	.	gene_id "ENSMUSG00000109124.3"; transcript_id "ENSMUSG00000109124.3_tx_2"; exon_id "chr8_9203538_9203691_-"; exonnum "2"; txlen "1266";
chr8	ENSEMBL_gcm37	exon	9203538	9203691	0.00617719793663812	-	.	gene_id "ENSMUSG00000109124.3"; transcript_id "ENSMUSG00000109124.3_tx_6"; exon_id "chr8_9203538_9203691_-"; exonnum "3"; txlen "2995";
chr8	sragcm37_mid	exon	9204126	9204249	0.0121363992971322	-	.	gene_id "ENSMUSG00000109124.3"; transcript_id "ENSMUSG00000109124.3_tx_2"; exon_id "chr8_9204126_9204249_-"; exonnum "1"; txlen "1266";
chr8	sragcm37_mid	exon	9204126	9204249	0.00617719793663812	-	.	gene_id "ENSMUSG00000109124.3"; transcript_id "ENSMUSG00000109124.3_tx_6"; exon_id "chr8_9204126_9204249_-"; exonnum "2"; txlen "2995";
chr8	HAVANA	exon	9204126	9204265	0	-	.	gene_id "ENSMUSG00000109124.3"; transcript_id "ENSMUST00000208794.2"; gene_type "lncRNA"; gene_name "Gm44516"; transcript_type "lncRNA"; transcript_name "Gm44516-201"; exon_number 2; exon_id "ENSMUSE00001378573.2"; level 2; transcript_support_level "5"; mgi_id "MGI:5753092"; tag "basic"; havana_gene "OTTMUSG00000059843.1"; havana_transcript "OTTMUST00000146638.1";
chr8	HAVANA	exon	9206804	9207101	0	-	.	gene_id "ENSMUSG00000109124.3"; transcript_id "ENSMUST00000289097.1"; gene_type "lncRNA"; gene_name "Gm44516"; transcript_type "lncRNA"; transcript_name "Gm44516-207"; exon_number 1; exon_id "ENSMUSE00001572489.1"; level 2; mgi_id "MGI:5753092"; tag "TAGENE"; havana_gene "OTTMUSG00000059843.1";
chr8	HAVANA	exon	9206804	9207221	0	-	.	gene_id "ENSMUSG00000109124.3"; transcript_id "ENSMUST00000208794.2"; gene_type "lncRNA"; gene_name "Gm44516"; transcript_type "lncRNA"; transcript_name "Gm44516-201"; exon_number 1; exon_id "ENSMUSE00001379977.2"; level 2; transcript_support_level "5"; mgi_id "MGI:5753092"; tag "basic"; havana_gene "OTTMUSG00000059843.1"; havana_transcript "OTTMUST00000146638.1";
chr8	HAVANA	exon	9206804	9207546	0	-	.	gene_id "ENSMUSG00000109124.3"; transcript_id "ENSMUST00000289095.1"; gene_type "lncRNA"; gene_name "Gm44516"; transcript_type "lncRNA"; transcript_name "Gm44516-205"; exon_number 2; exon_id "ENSMUSE00001572491.1"; level 2; mgi_id "MGI:5753092"; tag "basic"; tag "TAGENE"; havana_gene "OTTMUSG00000059843.1";
chr8	ENSEMBL_gcm37	exon	9206804	9207546	0.00617719793663812	-	.	gene_id "ENSMUSG00000109124.3"; transcript_id "ENSMUSG00000109124.3_tx_6"; exon_id "chr8_9206804_9207546_-"; exonnum "1"; txlen "2995";
chr8	HAVANA	exon	9206804	9207643	0	-	.	gene_id "ENSMUSG00000109124.3"; transcript_id "ENSMUST00000289096.1"; gene_type "lncRNA"; gene_name "Gm44516"; transcript_type "lncRNA"; transcript_name "Gm44516-206"; exon_number 1; exon_id "ENSMUSE00001572497.1"; level 2; mgi_id "MGI:5753092"; tag "TAGENE"; havana_gene "OTTMUSG00000059843.1";
chr8	HAVANA	exon	9208766	9208886	0	-	.	gene_id "ENSMUSG00000109124.3"; transcript_id "ENSMUST00000289095.1"; gene_type "lncRNA"; gene_name "Gm44516"; transcript_type "lncRNA"; transcript_name "Gm44516-205"; exon_number 1; exon_id "ENSMUSE00001572485.1"; level 2; mgi_id "MGI:5753092"; tag "basic"; tag "TAGENE"; havana_gene "OTTMUSG00000059843.1";
chr8	HAVANA	exon	9210370	9210519	0	-	.	gene_id "ENSMUSG00000109124.3"; transcript_id "ENSMUST00000289094.1"; gene_type "lncRNA"; gene_name "Gm44516"; transcript_type "lncRNA"; transcript_name "Gm44516-204"; exon_number 1; exon_id "ENSMUSE00001572494.1"; level 2; mgi_id "MGI:5753092"; tag "TAGENE"; havana_gene "OTTMUSG00000059843.1";
chr8	HAVANA	exon	9210370	9210541	0	-	.	gene_id "ENSMUSG00000109124.3"; transcript_id "ENSMUST00000289093.1"; gene_type "lncRNA"; gene_name "Gm44516"; transcript_type "lncRNA"; transcript_name "Gm44516-203"; exon_number 1; exon_id "ENSMUSE00001572487.1"; level 2; mgi_id "MGI:5753092"; tag "TAGENE"; havana_gene "OTTMUSG00000059843.1";
chr8	HAVANA	exon	9210370	9210562	0	-	.	gene_id "ENSMUSG00000109124.3"; transcript_id "ENSMUST00000289092.1"; gene_type "lncRNA"; gene_name "Gm44516"; transcript_type "lncRNA"; transcript_name "Gm44516-202"; exon_number 1; exon_id "ENSMUSE00001572484.1"; level 2; mgi_id "MGI:5753092"; tag "basic"; tag "Ensembl_canonical"; tag "GENCODE_Primary"; tag "TAGENE"; havana_gene "OTTMUSG00000059843.1";
chr8	HAVANA	UTR	9255902	9257745	0	-	.	gene_id "ENSMUSG00000079157.5"; transcript_id "ENSMUST00000110969.5"; gene_type "protein_coding"; gene_name "Nalf1"; transcript_type "protein_coding"; transcript_name "Nalf1-201"; exon_number 3; exon_id "ENSMUSE00000686111.5"; level 2; protein_id "ENSMUSP00000106596.4"; transcript_support_level "1"; mgi_id "MGI:2142765"; tag "CAGE_supported_TSS"; tag "basic"; tag "Ensembl_canonical"; tag "GENCODE_Primary"; tag "appris_principal_2"; tag "CCDS"; ccdsid "CCDS40216.1"; havana_gene "OTTMUSG00000059845.1"; havana_transcript "OTTMUST00000146640.1";
chr8	HAVANA	exon	9255902	9258032	0	-	.	gene_id "ENSMUSG00000079157.5"; transcript_id "ENSMUST00000110969.5"; gene_type "protein_coding"; gene_name "Nalf1"; transcript_type "protein_coding"; transcript_name "Nalf1-201"; exon_number 3; exon_id "ENSMUSE00000686111.5"; level 2; protein_id "ENSMUSP00000106596.4"; transcript_support_level "1"; mgi_id "MGI:2142765"; tag "CAGE_supported_TSS"; tag "basic"; tag "Ensembl_canonical"; tag "GENCODE_Primary"; tag "appris_principal_2"; tag "CCDS"; ccdsid "CCDS40216.1"; havana_gene "OTTMUSG00000059845.1"; havana_transcript "OTTMUST00000146640.1";
chr8	HAVANA	gene	9255902	9821161	0	-	.	gene_id "ENSMUSG00000079157.5"; gene_type "protein_coding"; gene_name "Nalf1"; level 2; mgi_id "MGI:2142765"; tag "ncRNA_host"; havana_gene "OTTMUSG00000059845.1";
chr8	HAVANA	transcript	9255902	9821161	0	-	.	gene_id "ENSMUSG00000079157.5"; transcript_id "ENSMUST00000110969.5"; gene_type "protein_coding"; gene_name "Nalf1"; transcript_type "protein_coding"; transcript_name "Nalf1-201"; level 2; protein_id "ENSMUSP00000106596.4"; transcript_support_level "1"; mgi_id "MGI:2142765"; tag "CAGE_supported_TSS"; tag "basic"; tag "Ensembl_canonical"; tag "GENCODE_Primary"; tag "appris_principal_2"; tag "CCDS"; ccdsid "CCDS40216.1"; havana_gene "OTTMUSG00000059845.1"; havana_transcript "OTTMUST00000146640.1";
chr8	HAVANA	exon	9257238	9258032	0	-	.	gene_id "ENSMUSG00000079157.5"; transcript_id "ENSMUST00000207297.2"; gene_type "protein_coding"; gene_name "Nalf1"; transcript_type "protein_coding_CDS_not_defined"; transcript_name "Nalf1-202"; exon_number 3; exon_id "ENSMUSE00001379669.2"; level 2; transcript_support_level "1"; mgi_id "MGI:2142765"; tag "CAGE_supported_TSS"; havana_gene "OTTMUSG00000059845.1"; havana_transcript "OTTMUST00000146641.1";
chr8	HAVANA	transcript	9257238	9373711	0	-	.	gene_id "ENSMUSG00000079157.5"; transcript_id "ENSMUST00000207297.2"; gene_type "protein_coding"; gene_name "Nalf1"; transcript_type "protein_coding_CDS_not_defined"; transcript_name "Nalf1-202"; level 2; transcript_support_level "1"; mgi_id "MGI:2142765"; tag "CAGE_supported_TSS"; havana_gene "OTTMUSG00000059845.1"; havana_transcript "OTTMUST00000146641.1";
chr8	HAVANA	exon	9257627	9258032	0	-	.	gene_id "ENSMUSG00000079157.5"; transcript_id "ENSMUST00000208933.2"; gene_type "protein_coding"; gene_name "Nalf1"; transcript_type "protein_coding"; transcript_name "Nalf1-206"; exon_number 4; exon_id "ENSMUSE00001380090.2"; level 2; protein_id "ENSMUSP00000146609.2"; transcript_support_level "1"; mgi_id "MGI:2142765"; tag "basic"; tag "appris_alternative_2"; tag "CCDS"; ccdsid "CCDS85497.1"; havana_gene "OTTMUSG00000059845.1"; havana_transcript "OTTMUST00000146642.1";
chr8	HAVANA	UTR	9257627	9258032	0	-	.	gene_id "ENSMUSG00000079157.5"; transcript_id "ENSMUST00000208933.2"; gene_type "protein_coding"; gene_name "Nalf1"; transcript_type "protein_coding"; transcript_name "Nalf1-206"; exon_number 4; exon_id "ENSMUSE00001380090.2"; level 2; protein_id "ENSMUSP00000146609.2"; transcript_support_level "1"; mgi_id "MGI:2142765"; tag "basic"; tag "appris_alternative_2"; tag "CCDS"; ccdsid "CCDS85497.1"; havana_gene "OTTMUSG00000059845.1"; havana_transcript "OTTMUST00000146642.1";
chr8	HAVANA	transcript	9257627	9821021	0	-	.	gene_id "ENSMUSG00000079157.5"; transcript_id "ENSMUST00000208933.2"; gene_type "protein_coding"; gene_name "Nalf1"; transcript_type "protein_coding"; transcript_name "Nalf1-206"; level 2; protein_id "ENSMUSP00000146609.2"; transcript_support_level "1"; mgi_id "MGI:2142765"; tag "basic"; tag "appris_alternative_2"; tag "CCDS"; ccdsid "CCDS85497.1"; havana_gene "OTTMUSG00000059845.1"; havana_transcript "OTTMUST00000146642.1";
chr8	HAVANA	stop_codon	9257743	9257745	0	-	0	gene_id "ENSMUSG00000079157.5"; transcript_id "ENSMUST00000110969.5"; gene_type "protein_coding"; gene_name "Nalf1"; transcript_type "protein_coding"; transcript_name "Nalf1-201"; exon_number 3; exon_id "ENSMUSE00000686111.5"; level 2; protein_id "ENSMUSP00000106596.4"; transcript_support_level "1"; mgi_id "MGI:2142765"; tag "CAGE_supported_TSS"; tag "basic"; tag "Ensembl_canonical"; tag "GENCODE_Primary"; tag "appris_principal_2"; tag "CCDS"; ccdsid "CCDS40216.1"; havana_gene "OTTMUSG00000059845.1"; havana_transcript "OTTMUST00000146640.1";
chr8	HAVANA	CDS	9257746	9258032	0	-	2	gene_id "ENSMUSG00000079157.5"; transcript_id "ENSMUST00000110969.5"; gene_type "protein_coding"; gene_name "Nalf1"; transcript_type "protein_coding"; transcript_name "Nalf1-201"; exon_number 3; exon_id "ENSMUSE00000686111.5"; level 2; protein_id "ENSMUSP00000106596.4"; transcript_support_level "1"; mgi_id "MGI:2142765"; tag "CAGE_supported_TSS"; tag "basic"; tag "Ensembl_canonical"; tag "GENCODE_Primary"; tag "appris_principal_2"; tag "CCDS"; ccdsid "CCDS40216.1"; havana_gene "OTTMUSG00000059845.1"; havana_transcript "OTTMUST00000146640.1";
chr8	HAVANA	exon	9257877	9258032	0	-	.	gene_id "ENSMUSG00000079157.5"; transcript_id "ENSMUST00000208855.2"; gene_type "protein_coding"; gene_name "Nalf1"; transcript_type "protein_coding_CDS_not_defined"; transcript_name "Nalf1-205"; exon_number 4; exon_id "ENSMUSE00001380827.2"; level 2; transcript_support_level "3"; mgi_id "MGI:2142765"; havana_gene "OTTMUSG00000059845.1"; havana_transcript "OTTMUST00000146643.1";
chr8	HAVANA	transcript	9257877	9373288	0	-	.	gene_id "ENSMUSG00000079157.5"; transcript_id "ENSMUST00000208855.2"; gene_type "protein_coding"; gene_name "Nalf1"; transcript_type "protein_coding_CDS_not_defined"; transcript_name "Nalf1-205"; level 2; transcript_support_level "3"; mgi_id "MGI:2142765"; havana_gene "OTTMUSG00000059845.1"; havana_transcript "OTTMUST00000146643.1";
chr8	HAVANA	UTR	9259501	9259526	0	-	.	gene_id "ENSMUSG00000079157.5"; transcript_id "ENSMUST00000208933.2"; gene_type "protein_coding"; gene_name "Nalf1"; transcript_type "protein_coding"; transcript_name "Nalf1-206"; exon_number 3; exon_id "ENSMUSE00001376237.2"; level 2; protein_id "ENSMUSP00000146609.2"; transcript_support_level "1"; mgi_id "MGI:2142765"; tag "basic"; tag "appris_alternative_2"; tag "CCDS"; ccdsid "CCDS85497.1"; havana_gene "OTTMUSG00000059845.1"; havana_transcript "OTTMUST00000146642.1";
chr8	HAVANA	exon	9259501	9259546	0	-	.	gene_id "ENSMUSG00000079157.5"; transcript_id "ENSMUST00000208933.2"; gene_type "protein_coding"; gene_name "Nalf1"; transcript_type "protein_coding"; transcript_name "Nalf1-206"; exon_number 3; exon_id "ENSMUSE00001376237.2"; level 2; protein_id "ENSMUSP00000146609.2"; transcript_support_level "1"; mgi_id "MGI:2142765"; tag "basic"; tag "appris_alternative_2"; tag "CCDS"; ccdsid "CCDS85497.1"; havana_gene "OTTMUSG00000059845.1"; havana_transcript "OTTMUST00000146642.1";
chr8	HAVANA	exon	9259501	9259546	0	-	.	gene_id "ENSMUSG00000079157.5"; transcript_id "ENSMUST00000208855.2"; gene_type "protein_coding"; gene_name "Nalf1"; transcript_type "protein_coding_CDS_not_defined"; transcript_name "Nalf1-205"; exon_number 3; exon_id "ENSMUSE00001377795.2"; level 2; transcript_support_level "3"; mgi_id "MGI:2142765"; havana_gene "OTTMUSG00000059845.1"; havana_transcript "OTTMUST00000146643.1";
chr8	HAVANA	stop_codon	9259524	9259526	0	-	0	gene_id "ENSMUSG00000079157.5"; transcript_id "ENSMUST00000208933.2"; gene_type "protein_coding"; gene_name "Nalf1"; transcript_type "protein_coding"; transcript_name "Nalf1-206"; exon_number 3; exon_id "ENSMUSE00001376237.2"; level 2; protein_id "ENSMUSP00000146609.2"; transcript_support_level "1"; mgi_id "MGI:2142765"; tag "basic"; tag "appris_alternative_2"; tag "CCDS"; ccdsid "CCDS85497.1"; havana_gene "OTTMUSG00000059845.1"; havana_transcript "OTTMUST00000146642.1";
chr8	HAVANA	CDS	9259527	9259546	0	-	2	gene_id "ENSMUSG00000079157.5"; transcript_id "ENSMUST00000208933.2"; gene_type "protein_coding"; gene_name "Nalf1"; transcript_type "protein_coding"; transcript_name "Nalf1-206"; exon_number 3; exon_id "ENSMUSE00001376237.2"; level 2; protein_id "ENSMUSP00000146609.2"; transcript_support_level "1"; mgi_id "MGI:2142765"; tag "basic"; tag "appris_alternative_2"; tag "CCDS"; ccdsid "CCDS85497.1"; havana_gene "OTTMUSG00000059845.1"; havana_transcript "OTTMUST00000146642.1";
chr8	HAVANA	gene	9263097	9267410	0	-	.	gene_id "ENSMUSG00000109040.2"; gene_type "TEC"; gene_name "Gm44542"; level 2; mgi_id "MGI:5753118"; havana_gene "OTTMUSG00000059846.1";
chr8	HAVANA	transcript	9263097	9267410	0	-	.	gene_id "ENSMUSG00000109040.2"; transcript_id "ENSMUST00000208677.2"; gene_type "TEC"; gene_name "Gm44542"; transcript_type "TEC"; transcript_name "Gm44542-201"; level 2; transcript_support_level "NA"; mgi_id "MGI:5753118"; tag "basic"; tag "Ensembl_canonical"; tag "GENCODE_Primary"; havana_gene "OTTMUSG00000059846.1"; havana_transcript "OTTMUST00000146646.1";
chr8	HAVANA	exon	9263097	9267410	0	-	.	gene_id "ENSMUSG00000109040.2"; transcript_id "ENSMUST00000208677.2"; gene_type "TEC"; gene_name "Gm44542"; transcript_type "TEC"; transcript_name "Gm44542-201"; exon_number 1; exon_id "ENSMUSE00001381286.2"; level 2; transcript_support_level "NA"; mgi_id "MGI:5753118"; tag "basic"; tag "Ensembl_canonical"; tag "GENCODE_Primary"; havana_gene "OTTMUSG00000059846.1"; havana_transcript "OTTMUST00000146646.1";
chr8	HAVANA	exon	9282934	9283105	0	-	.	gene_id "ENSMUSG00000079157.5"; transcript_id "ENSMUST00000110969.5"; gene_type "protein_coding"; gene_name "Nalf1"; transcript_type "protein_coding"; transcript_name "Nalf1-201"; exon_number 2; exon_id "ENSMUSE00000686113.2"; level 2; protein_id "ENSMUSP00000106596.4"; transcript_support_level "1"; mgi_id "MGI:2142765"; tag "CAGE_supported_TSS"; tag "basic"; tag "Ensembl_canonical"; tag "GENCODE_Primary"; tag "appris_principal_2"; tag "CCDS"; ccdsid "CCDS40216.1"; havana_gene "OTTMUSG00000059845.1"; havana_transcript "OTTMUST00000146640.1";
chr8	HAVANA	CDS	9282934	9283105	0	-	0	gene_id "ENSMUSG00000079157.5"; transcript_id "ENSMUST00000110969.5"; gene_type "protein_coding"; gene_name "Nalf1"; transcript_type "protein_coding"; transcript_name "Nalf1-201"; exon_number 2; exon_id "ENSMUSE00000686113.2"; level 2; protein_id "ENSMUSP00000106596.4"; transcript_support_level "1"; mgi_id "MGI:2142765"; tag "CAGE_supported_TSS"; tag "basic"; tag "Ensembl_canonical"; tag "GENCODE_Primary"; tag "appris_principal_2"; tag "CCDS"; ccdsid "CCDS40216.1"; havana_gene "OTTMUSG00000059845.1"; havana_transcript "OTTMUST00000146640.1";
chr8	HAVANA	exon	9282934	9283105	0	-	.	gene_id "ENSMUSG00000079157.5"; transcript_id "ENSMUST00000207297.2"; gene_type "protein_coding"; gene_name "Nalf1"; transcript_type "protein_coding_CDS_not_defined"; transcript_name "Nalf1-202"; exon_number 2; exon_id "ENSMUSE00001379890.2"; level 2; transcript_support_level "1"; mgi_id "MGI:2142765"; tag "CAGE_supported_TSS"; havana_gene "OTTMUSG00000059845.1"; havana_transcript "OTTMUST00000146641.1";
chr8	HAVANA	exon	9282934	9283105	0	-	.	gene_id "ENSMUSG00000079157.5"; transcript_id "ENSMUST00000208933.2"; gene_type "protein_coding"; gene_name "Nalf1"; transcript_type "protein_coding"; transcript_name "Nalf1-206"; exon_number 2; exon_id "ENSMUSE00000686113.2"; level 2; protein_id "ENSMUSP00000146609.2"; transcript_support_level "1"; mgi_id "MGI:2142765"; tag "basic"; tag "appris_alternative_2"; tag "CCDS"; ccdsid "CCDS85497.1"; havana_gene "OTTMUSG00000059845.1"; havana_transcript "OTTMUST00000146642.1";
chr8	HAVANA	CDS	9282934	9283105	0	-	0	gene_id "ENSMUSG00000079157.5"; transcript_id "ENSMUST00000208933.2"; gene_type "protein_coding"; gene_name "Nalf1"; transcript_type "protein_coding"; transcript_name "Nalf1-206"; exon_number 2; exon_id "ENSMUSE00000686113.2"; level 2; protein_id "ENSMUSP00000146609.2"; transcript_support_level "1"; mgi_id "MGI:2142765"; tag "basic"; tag "appris_alternative_2"; tag "CCDS"; ccdsid "CCDS85497.1"; havana_gene "OTTMUSG00000059845.1"; havana_transcript "OTTMUST00000146642.1";
chr8	HAVANA	exon	9282934	9283105	0	-	.	gene_id "ENSMUSG00000079157.5"; transcript_id "ENSMUST00000208855.2"; gene_type "protein_coding"; gene_name "Nalf1"; transcript_type "protein_coding_CDS_not_defined"; transcript_name "Nalf1-205"; exon_number 2; exon_id "ENSMUSE00001379890.2"; level 2; transcript_support_level "3"; mgi_id "MGI:2142765"; havana_gene "OTTMUSG00000059845.1"; havana_transcript "OTTMUST00000146643.1";
chr8	HAVANA	transcript	9371523	9373711	0	-	.	gene_id "ENSMUSG00000079157.5"; transcript_id "ENSMUST00000208171.2"; gene_type "protein_coding"; gene_name "Nalf1"; transcript_type "retained_intron"; transcript_name "Nalf1-204"; level 2; transcript_support_level "NA"; mgi_id "MGI:2142765"; havana_gene "OTTMUSG00000059845.1"; havana_transcript "OTTMUST00000146644.1";
chr8	HAVANA	exon	9371523	9373711	0	-	.	gene_id "ENSMUSG00000079157.5"; transcript_id "ENSMUST00000208171.2"; gene_type "protein_coding"; gene_name "Nalf1"; transcript_type "retained_intron"; transcript_name "Nalf1-204"; exon_number 1; exon_id "ENSMUSE00001381718.2"; level 2; transcript_support_level "NA"; mgi_id "MGI:2142765"; havana_gene "OTTMUSG00000059845.1"; havana_transcript "OTTMUST00000146644.1";
chr8	HAVANA	exon	9372887	9373288	0	-	.	gene_id "ENSMUSG00000079157.5"; transcript_id "ENSMUST00000208855.2"; gene_type "protein_coding"; gene_name "Nalf1"; transcript_type "protein_coding_CDS_not_defined"; transcript_name "Nalf1-205"; exon_number 1; exon_id "ENSMUSE00001377149.2"; level 2; transcript_support_level "3"; mgi_id "MGI:2142765"; havana_gene "OTTMUSG00000059845.1"; havana_transcript "OTTMUST00000146643.1";
chr8	HAVANA	exon	9372887	9373711	0	-	.	gene_id "ENSMUSG00000079157.5"; transcript_id "ENSMUST00000207297.2"; gene_type "protein_coding"; gene_name "Nalf1"; transcript_type "protein_coding_CDS_not_defined"; transcript_name "Nalf1-202"; exon_number 1; exon_id "ENSMUSE00001379832.2"; level 2; transcript_support_level "1"; mgi_id "MGI:2142765"; tag "CAGE_supported_TSS"; havana_gene "OTTMUSG00000059845.1"; havana_transcript "OTTMUST00000146641.1";
chr8	HAVANA	gene	9392220	9395126	0	-	.	gene_id "ENSMUSG00000109286.2"; gene_type "TEC"; gene_name "Gm44541"; level 2; mgi_id "MGI:5753117"; havana_gene "OTTMUSG00000059847.1";
chr8	HAVANA	transcript	9392220	9395126	0	-	.	gene_id "ENSMUSG00000109286.2"; transcript_id "ENSMUST00000207837.2"; gene_type "TEC"; gene_name "Gm44541"; transcript_type "TEC"; transcript_name "Gm44541-201"; level 2; transcript_support_level "NA"; mgi_id "MGI:5753117"; tag "basic"; tag "Ensembl_canonical"; tag "GENCODE_Primary"; havana_gene "OTTMUSG00000059847.1"; havana_transcript "OTTMUST00000146647.1";
chr8	HAVANA	exon	9392220	9395126	0	-	.	gene_id "ENSMUSG00000109286.2"; transcript_id "ENSMUST00000207837.2"; gene_type "TEC"; gene_name "Gm44541"; transcript_type "TEC"; transcript_name "Gm44541-201"; exon_number 1; exon_id "ENSMUSE00001381863.2"; level 2; transcript_support_level "NA"; mgi_id "MGI:5753117"; tag "basic"; tag "Ensembl_canonical"; tag "GENCODE_Primary"; havana_gene "OTTMUSG00000059847.1"; havana_transcript "OTTMUST00000146647.1";
chr8	HAVANA	exon	9401360	9401654	0	-	.	gene_id "ENSMUSG00000142438.1"; transcript_id "ENSMUST00000370887.1"; gene_type "lncRNA"; gene_name "ENSMUSG00000142438"; transcript_type "lncRNA"; transcript_name "ENSMUST00000370887"; exon_number 2; exon_id "ENSMUSE00001729820.1"; level 2; tag "Ensembl_canonical"; tag "GENCODE_Primary"; tag "TAGENE";
chr8	HAVANA	transcript	9401360	9478673	0	-	.	gene_id "ENSMUSG00000142438.1"; transcript_id "ENSMUST00000370887.1"; gene_type "lncRNA"; gene_name "ENSMUSG00000142438"; transcript_type "lncRNA"; transcript_name "ENSMUST00000370887"; level 2; tag "Ensembl_canonical"; tag "GENCODE_Primary"; tag "TAGENE";
chr8	HAVANA	gene	9401360	9478732	0	-	.	gene_id "ENSMUSG00000142438.1"; gene_type "lncRNA"; gene_name "ENSMUSG00000142438"; level 2; tag "overlapping_locus";
chr8	HAVANA	exon	9409283	9409705	0	-	.	gene_id "ENSMUSG00000142438.1"; transcript_id "ENSMUST00000370888.1"; gene_type "lncRNA"; gene_name "ENSMUSG00000142438"; transcript_type "lncRNA"; transcript_name "ENSMUST00000370888"; exon_number 2; exon_id "ENSMUSE00001729826.1"; level 2; tag "basic"; tag "TAGENE";
chr8	HAVANA	transcript	9409283	9478709	0	-	.	gene_id "ENSMUSG00000142438.1"; transcript_id "ENSMUST00000370888.1"; gene_type "lncRNA"; gene_name "ENSMUSG00000142438"; transcript_type "lncRNA"; transcript_name "ENSMUST00000370888"; level 2; tag "basic"; tag "TAGENE";
chr8	HAVANA	gene	9420957	9425326	0	-	.	gene_id "ENSMUSG00000109385.2"; gene_type "TEC"; gene_name "Gm44518"; level 2; mgi_id "MGI:5753094"; havana_gene "OTTMUSG00000059848.1";
chr8	HAVANA	transcript	9420957	9425326	0	-	.	gene_id "ENSMUSG00000109385.2"; transcript_id "ENSMUST00000208080.2"; gene_type "TEC"; gene_name "Gm44518"; transcript_type "TEC"; transcript_name "Gm44518-201"; level 2; transcript_support_level "NA"; mgi_id "MGI:5753094"; tag "basic"; tag "Ensembl_canonical"; tag "GENCODE_Primary"; havana_gene "OTTMUSG00000059848.1"; havana_transcript "OTTMUST00000146648.1";
chr8	HAVANA	exon	9420957	9425326	0	-	.	gene_id "ENSMUSG00000109385.2"; transcript_id "ENSMUST00000208080.2"; gene_type "TEC"; gene_name "Gm44518"; transcript_type "TEC"; transcript_name "Gm44518-201"; exon_number 1; exon_id "ENSMUSE00001379851.2"; level 2; transcript_support_level "NA"; mgi_id "MGI:5753094"; tag "basic"; tag "Ensembl_canonical"; tag "GENCODE_Primary"; havana_gene "OTTMUSG00000059848.1"; havana_transcript "OTTMUST00000146648.1";
chr8	HAVANA	exon	9465618	9465823	0	-	.	gene_id "ENSMUSG00000142438.1"; transcript_id "ENSMUST00000370890.1"; gene_type "lncRNA"; gene_name "ENSMUSG00000142438"; transcript_type "lncRNA"; transcript_name "ENSMUST00000370890"; exon_number 3; exon_id "ENSMUSE00001729819.1"; level 2; tag "basic"; tag "TAGENE";
chr8	HAVANA	transcript	9465618	9478715	0	-	.	gene_id "ENSMUSG00000142438.1"; transcript_id "ENSMUST00000370890.1"; gene_type "lncRNA"; gene_name "ENSMUSG00000142438"; transcript_type "lncRNA"; transcript_name "ENSMUST00000370890"; level 2; tag "basic"; tag "TAGENE";
chr8	HAVANA	exon	9465619	9465823	0	-	.	gene_id "ENSMUSG00000142438.1"; transcript_id "ENSMUST00000370889.1"; gene_type "lncRNA"; gene_name "ENSMUSG00000142438"; transcript_type "lncRNA"; transcript_name "ENSMUST00000370889"; exon_number 3; exon_id "ENSMUSE00001729823.1"; level 2; tag "basic"; tag "TAGENE";
chr8	HAVANA	transcript	9465619	9478732	0	-	.	gene_id "ENSMUSG00000142438.1"; transcript_id "ENSMUST00000370889.1"; gene_type "lncRNA"; gene_name "ENSMUSG00000142438"; transcript_type "lncRNA"; transcript_name "ENSMUST00000370889"; level 2; tag "basic"; tag "TAGENE";
chr8	HAVANA	exon	9472481	9472689	0	-	.	gene_id "ENSMUSG00000142438.1"; transcript_id "ENSMUST00000370889.1"; gene_type "lncRNA"; gene_name "ENSMUSG00000142438"; transcript_type "lncRNA"; transcript_name "ENSMUST00000370889"; exon_number 2; exon_id "ENSMUSE00001729822.1"; level 2; tag "basic"; tag "TAGENE";
chr8	HAVANA	exon	9472481	9472694	0	-	.	gene_id "ENSMUSG00000142438.1"; transcript_id "ENSMUST00000370890.1"; gene_type "lncRNA"; gene_name "ENSMUSG00000142438"; transcript_type "lncRNA"; transcript_name "ENSMUST00000370890"; exon_number 2; exon_id "ENSMUSE00001729825.1"; level 2; tag "basic"; tag "TAGENE";
chr8	HAVANA	exon	9472516	9472689	0	-	.	gene_id "ENSMUSG00000142438.1"; transcript_id "ENSMUST00000370892.1"; gene_type "lncRNA"; gene_name "ENSMUSG00000142438"; transcript_type "lncRNA"; transcript_name "ENSMUST00000370892"; exon_number 2; exon_id "ENSMUSE00001729821.1"; level 2; tag "TAGENE";
chr8	HAVANA	transcript	9472516	9478691	0	-	.	gene_id "ENSMUSG00000142438.1"; transcript_id "ENSMUST00000370892.1"; gene_type "lncRNA"; gene_name "ENSMUSG00000142438"; transcript_type "lncRNA"; transcript_name "ENSMUST00000370892"; level 2; tag "TAGENE";
chr8	HAVANA	exon	9472517	9472694	0	-	.	gene_id "ENSMUSG00000142438.1"; transcript_id "ENSMUST00000370891.1"; gene_type "lncRNA"; gene_name "ENSMUSG00000142438"; transcript_type "lncRNA"; transcript_name "ENSMUST00000370891"; exon_number 2; exon_id "ENSMUSE00001729831.1"; level 2; tag "TAGENE";
chr8	HAVANA	transcript	9472517	9478715	0	-	.	gene_id "ENSMUSG00000142438.1"; transcript_id "ENSMUST00000370891.1"; gene_type "lncRNA"; gene_name "ENSMUSG00000142438"; transcript_type "lncRNA"; transcript_name "ENSMUST00000370891"; level 2; tag "TAGENE";
chr8	HAVANA	exon	9476697	9476903	0	-	.	gene_id "ENSMUSG00000142438.1"; transcript_id "ENSMUST00000370893.1"; gene_type "lncRNA"; gene_name "ENSMUSG00000142438"; transcript_type "lncRNA"; transcript_name "ENSMUST00000370893"; exon_number 2; exon_id "ENSMUSE00001729830.1"; level 2; tag "TAGENE";
chr8	HAVANA	transcript	9476697	9478686	0	-	.	gene_id "ENSMUSG00000142438.1"; transcript_id "ENSMUST00000370893.1"; gene_type "lncRNA"; gene_name "ENSMUSG00000142438"; transcript_type "lncRNA"; transcript_name "ENSMUST00000370893"; level 2; tag "TAGENE";
chr8	HAVANA	exon	9478499	9478673	0	-	.	gene_id "ENSMUSG00000142438.1"; transcript_id "ENSMUST00000370887.1"; gene_type "lncRNA"; gene_name "ENSMUSG00000142438"; transcript_type "lncRNA"; transcript_name "ENSMUST00000370887"; exon_number 1; exon_id "ENSMUSE00001729833.1"; level 2; tag "Ensembl_canonical"; tag "GENCODE_Primary"; tag "TAGENE";
chr8	HAVANA	exon	9478499	9478686	0	-	.	gene_id "ENSMUSG00000142438.1"; transcript_id "ENSMUST00000370893.1"; gene_type "lncRNA"; gene_name "ENSMUSG00000142438"; transcript_type "lncRNA"; transcript_name "ENSMUST00000370893"; exon_number 1; exon_id "ENSMUSE00001729818.1"; level 2; tag "TAGENE";
chr8	HAVANA	exon	9478499	9478691	0	-	.	gene_id "ENSMUSG00000142438.1"; transcript_id "ENSMUST00000370892.1"; gene_type "lncRNA"; gene_name "ENSMUSG00000142438"; transcript_type "lncRNA"; transcript_name "ENSMUST00000370892"; exon_number 1; exon_id "ENSMUSE00001729824.1"; level 2; tag "TAGENE";
chr8	HAVANA	exon	9478499	9478709	0	-	.	gene_id "ENSMUSG00000142438.1"; transcript_id "ENSMUST00000370888.1"; gene_type "lncRNA"; gene_name "ENSMUSG00000142438"; transcript_type "lncRNA"; transcript_name "ENSMUST00000370888"; exon_number 1; exon_id "ENSMUSE00001729829.1"; level 2; tag "basic"; tag "TAGENE";
chr8	HAVANA	exon	9478499	9478715	0	-	.	gene_id "ENSMUSG00000142438.1"; transcript_id "ENSMUST00000370890.1"; gene_type "lncRNA"; gene_name "ENSMUSG00000142438"; transcript_type "lncRNA"; transcript_name "ENSMUST00000370890"; exon_number 1; exon_id "ENSMUSE00001729832.1"; level 2; tag "basic"; tag "TAGENE";
chr8	HAVANA	exon	9478499	9478732	0	-	.	gene_id "ENSMUSG00000142438.1"; transcript_id "ENSMUST00000370889.1"; gene_type "lncRNA"; gene_name "ENSMUSG00000142438"; transcript_type "lncRNA"; transcript_name "ENSMUST00000370889"; exon_number 1; exon_id "ENSMUSE00001729827.1"; level 2; tag "basic"; tag "TAGENE";
chr8	HAVANA	exon	9478653	9478715	0	-	.	gene_id "ENSMUSG00000142438.1"; transcript_id "ENSMUST00000370891.1"; gene_type "lncRNA"; gene_name "ENSMUSG00000142438"; transcript_type "lncRNA"; transcript_name "ENSMUST00000370891"; exon_number 1; exon_id "ENSMUSE00001729828.1"; level 2; tag "TAGENE";
chr8	HAVANA	exon	9479733	9480381	0	-	.	gene_id "ENSMUSG00000079157.5"; transcript_id "ENSMUST00000207869.2"; gene_type "protein_coding"; gene_name "Nalf1"; transcript_type "nonsense_mediated_decay"; transcript_name "Nalf1-203"; exon_number 4; exon_id "ENSMUSE00001378879.2"; level 2; protein_id "ENSMUSP00000146968.2"; transcript_support_level "1"; mgi_id "MGI:2142765"; tag "mRNA_start_NF"; tag "cds_start_NF"; havana_gene "OTTMUSG00000059845.1"; havana_transcript "OTTMUST00000146645.1";
chr8	HAVANA	UTR	9479733	9480381	0	-	.	gene_id "ENSMUSG00000079157.5"; transcript_id "ENSMUST00000207869.2"; gene_type "protein_coding"; gene_name "Nalf1"; transcript_type "nonsense_mediated_decay"; transcript_name "Nalf1-203"; exon_number 4; exon_id "ENSMUSE00001378879.2"; level 2; protein_id "ENSMUSP00000146968.2"; transcript_support_level "1"; mgi_id "MGI:2142765"; tag "mRNA_start_NF"; tag "cds_start_NF"; havana_gene "OTTMUSG00000059845.1"; havana_transcript "OTTMUST00000146645.1";
chr8	HAVANA	transcript	9479733	9820104	0	-	.	gene_id "ENSMUSG00000079157.5"; transcript_id "ENSMUST00000207869.2"; gene_type "protein_coding"; gene_name "Nalf1"; transcript_type "nonsense_mediated_decay"; transcript_name "Nalf1-203"; level 2; protein_id "ENSMUSP00000146968.2"; transcript_support_level "1"; mgi_id "MGI:2142765"; tag "mRNA_start_NF"; tag "cds_start_NF"; havana_gene "OTTMUSG00000059845.1"; havana_transcript "OTTMUST00000146645.1";
chr8	ENSEMBL	gene	9618132	9618249	0	-	.	gene_id "ENSMUSG00002074996.1"; gene_type "rRNA"; gene_name "Gm55736"; level 3; mgi_id "MGI:6847939";
chr8	ENSEMBL	transcript	9618132	9618249	0	-	.	gene_id "ENSMUSG00002074996.1"; transcript_id "ENSMUST00020181787.1"; gene_type "rRNA"; gene_name "Gm55736"; transcript_type "rRNA"; transcript_name "Gm55736-201"; level 3; mgi_id "MGI:6847939"; tag "basic"; tag "Ensembl_canonical"; tag "GENCODE_Primary";
chr8	ENSEMBL	exon	9618132	9618249	0	-	.	gene_id "ENSMUSG00002074996.1"; transcript_id "ENSMUST00020181787.1"; gene_type "rRNA"; gene_name "Gm55736"; transcript_type "rRNA"; transcript_name "Gm55736-201"; exon_number 1; exon_id "ENSMUSE00011467900.1"; level 3; mgi_id "MGI:6847939"; tag "basic"; tag "Ensembl_canonical"; tag "GENCODE_Primary";
chr8	HAVANA	exon	9624209	9624241	0	-	.	gene_id "ENSMUSG00000079157.5"; transcript_id "ENSMUST00000207869.2"; gene_type "protein_coding"; gene_name "Nalf1"; transcript_type "nonsense_mediated_decay"; transcript_name "Nalf1-203"; exon_number 3; exon_id "ENSMUSE00001378723.2"; level 2; protein_id "ENSMUSP00000146968.2"; transcript_support_level "1"; mgi_id "MGI:2142765"; tag "mRNA_start_NF"; tag "cds_start_NF"; havana_gene "OTTMUSG00000059845.1"; havana_transcript "OTTMUST00000146645.1";
chr8	HAVANA	UTR	9624209	9624241	0	-	.	gene_id "ENSMUSG00000079157.5"; transcript_id "ENSMUST00000207869.2"; gene_type "protein_coding"; gene_name "Nalf1"; transcript_type "nonsense_mediated_decay"; transcript_name "Nalf1-203"; exon_number 3; exon_id "ENSMUSE00001378723.2"; level 2; protein_id "ENSMUSP00000146968.2"; transcript_support_level "1"; mgi_id "MGI:2142765"; tag "mRNA_start_NF"; tag "cds_start_NF"; havana_gene "OTTMUSG00000059845.1"; havana_transcript "OTTMUST00000146645.1";
chr8	HAVANA	UTR	9624556	9624753	0	-	.	gene_id "ENSMUSG00000079157.5"; transcript_id "ENSMUST00000207869.2"; gene_type "protein_coding"; gene_name "Nalf1"; transcript_type "nonsense_mediated_decay"; transcript_name "Nalf1-203"; exon_number 2; exon_id "ENSMUSE00001378974.2"; level 2; protein_id "ENSMUSP00000146968.2"; transcript_support_level "1"; mgi_id "MGI:2142765"; tag "mRNA_start_NF"; tag "cds_start_NF"; havana_gene "OTTMUSG00000059845.1"; havana_transcript "OTTMUST00000146645.1";
chr8	HAVANA	exon	9624556	9624786	0	-	.	gene_id "ENSMUSG00000079157.5"; transcript_id "ENSMUST00000207869.2"; gene_type "protein_coding"; gene_name "Nalf1"; transcript_type "nonsense_mediated_decay"; transcript_name "Nalf1-203"; exon_number 2; exon_id "ENSMUSE00001378974.2"; level 2; protein_id "ENSMUSP00000146968.2"; transcript_support_level "1"; mgi_id "MGI:2142765"; tag "mRNA_start_NF"; tag "cds_start_NF"; havana_gene "OTTMUSG00000059845.1"; havana_transcript "OTTMUST00000146645.1";
chr8	HAVANA	stop_codon	9624751	9624753	0	-	0	gene_id "ENSMUSG00000079157.5"; transcript_id "ENSMUST00000207869.2"; gene_type "protein_coding"; gene_name "Nalf1"; transcript_type "nonsense_mediated_decay"; transcript_name "Nalf1-203"; exon_number 2; exon_id "ENSMUSE00001378974.2"; level 2; protein_id "ENSMUSP00000146968.2"; transcript_support_level "1"; mgi_id "MGI:2142765"; tag "mRNA_start_NF"; tag "cds_start_NF"; havana_gene "OTTMUSG00000059845.1"; havana_transcript "OTTMUST00000146645.1";
chr8	HAVANA	CDS	9624754	9624786	0	-	0	gene_id "ENSMUSG00000079157.5"; transcript_id "ENSMUST00000207869.2"; gene_type "protein_coding"; gene_name "Nalf1"; transcript_type "nonsense_mediated_decay"; transcript_name "Nalf1-203"; exon_number 2; exon_id "ENSMUSE00001378974.2"; level 2; protein_id "ENSMUSP00000146968.2"; transcript_support_level "1"; mgi_id "MGI:2142765"; tag "mRNA_start_NF"; tag "cds_start_NF"; havana_gene "OTTMUSG00000059845.1"; havana_transcript "OTTMUST00000146645.1";
chr8	HAVANA	gene	9645109	9646945	0	-	.	gene_id "ENSMUSG00000109359.2"; gene_type "TEC"; gene_name "Gm44797"; level 2; mgi_id "MGI:5753373"; havana_gene "OTTMUSG00000059853.1";
chr8	HAVANA	transcript	9645109	9646945	0	-	.	gene_id "ENSMUSG00000109359.2"; transcript_id "ENSMUST00000208780.2"; gene_type "TEC"; gene_name "Gm44797"; transcript_type "TEC"; transcript_name "Gm44797-201"; level 2; transcript_support_level "NA"; mgi_id "MGI:5753373"; tag "basic"; tag "Ensembl_canonical"; tag "GENCODE_Primary"; havana_gene "OTTMUSG00000059853.1"; havana_transcript "OTTMUST00000146653.1";
chr8	HAVANA	exon	9645109	9646945	0	-	.	gene_id "ENSMUSG00000109359.2"; transcript_id "ENSMUST00000208780.2"; gene_type "TEC"; gene_name "Gm44797"; transcript_type "TEC"; transcript_name "Gm44797-201"; exon_number 1; exon_id "ENSMUSE00001379288.2"; level 2; transcript_support_level "NA"; mgi_id "MGI:5753373"; tag "basic"; tag "Ensembl_canonical"; tag "GENCODE_Primary"; havana_gene "OTTMUSG00000059853.1"; havana_transcript "OTTMUST00000146653.1";
chr8	HAVANA	gene	9648799	9650653	0	-	.	gene_id "ENSMUSG00000109418.2"; gene_type "TEC"; gene_name "Gm44800"; level 2; mgi_id "MGI:5753376"; havana_gene "OTTMUSG00000059854.1";
chr8	HAVANA	transcript	9648799	9650653	0	-	.	gene_id "ENSMUSG00000109418.2"; transcript_id "ENSMUST00000207510.2"; gene_type "TEC"; gene_name "Gm44800"; transcript_type "TEC"; transcript_name "Gm44800-201"; level 2; transcript_support_level "NA"; mgi_id "MGI:5753376"; tag "basic"; tag "Ensembl_canonical"; tag "GENCODE_Primary"; havana_gene "OTTMUSG00000059854.1"; havana_transcript "OTTMUST00000146654.1";
chr8	HAVANA	exon	9648799	9650653	0	-	.	gene_id "ENSMUSG00000109418.2"; transcript_id "ENSMUST00000207510.2"; gene_type "TEC"; gene_name "Gm44800"; transcript_type "TEC"; transcript_name "Gm44800-201"; exon_number 1; exon_id "ENSMUSE00001381217.2"; level 2; transcript_support_level "NA"; mgi_id "MGI:5753376"; tag "basic"; tag "Ensembl_canonical"; tag "GENCODE_Primary"; havana_gene "OTTMUSG00000059854.1"; havana_transcript "OTTMUST00000146654.1";
chr8	HAVANA	gene	9653823	9655882	0	-	.	gene_id "ENSMUSG00000109529.2"; gene_type "TEC"; gene_name "Gm44801"; level 2; mgi_id "MGI:5753377"; havana_gene "OTTMUSG00000059855.1";
chr8	HAVANA	transcript	9653823	9655882	0	-	.	gene_id "ENSMUSG00000109529.2"; transcript_id "ENSMUST00000207644.2"; gene_type "TEC"; gene_name "Gm44801"; transcript_type "TEC"; transcript_name "Gm44801-201"; level 2; transcript_support_level "NA"; mgi_id "MGI:5753377"; tag "basic"; tag "Ensembl_canonical"; tag "GENCODE_Primary"; havana_gene "OTTMUSG00000059855.1"; havana_transcript "OTTMUST00000146655.1";
chr8	HAVANA	exon	9653823	9655882	0	-	.	gene_id "ENSMUSG00000109529.2"; transcript_id "ENSMUST00000207644.2"; gene_type "TEC"; gene_name "Gm44801"; transcript_type "TEC"; transcript_name "Gm44801-201"; exon_number 1; exon_id "ENSMUSE00001378614.2"; level 2; transcript_support_level "NA"; mgi_id "MGI:5753377"; tag "basic"; tag "Ensembl_canonical"; tag "GENCODE_Primary"; havana_gene "OTTMUSG00000059855.1"; havana_transcript "OTTMUST00000146655.1";
chr8	HAVANA	gene	9668153	9670562	0	-	.	gene_id "ENSMUSG00000109139.2"; gene_type "TEC"; gene_name "Gm44798"; level 2; mgi_id "MGI:5753374"; havana_gene "OTTMUSG00000059856.1";
chr8	HAVANA	transcript	9668153	9670562	0	-	.	gene_id "ENSMUSG00000109139.2"; transcript_id "ENSMUST00000208123.2"; gene_type "TEC"; gene_name "Gm44798"; transcript_type "TEC"; transcript_name "Gm44798-201"; level 2; transcript_support_level "NA"; mgi_id "MGI:5753374"; tag "basic"; tag "Ensembl_canonical"; tag "GENCODE_Primary"; havana_gene "OTTMUSG00000059856.1"; havana_transcript "OTTMUST00000146656.1";
chr8	HAVANA	exon	9668153	9670562	0	-	.	gene_id "ENSMUSG00000109139.2"; transcript_id "ENSMUST00000208123.2"; gene_type "TEC"; gene_name "Gm44798"; transcript_type "TEC"; transcript_name "Gm44798-201"; exon_number 1; exon_id "ENSMUSE00001381603.2"; level 2; transcript_support_level "NA"; mgi_id "MGI:5753374"; tag "basic"; tag "Ensembl_canonical"; tag "GENCODE_Primary"; havana_gene "OTTMUSG00000059856.1"; havana_transcript "OTTMUST00000146656.1";
chr8	HAVANA	gene	9708248	9709449	0	-	.	gene_id "ENSMUSG00000109095.2"; gene_type "TEC"; gene_name "Gm44799"; level 2; mgi_id "MGI:5753375"; havana_gene "OTTMUSG00000059857.1";
chr8	HAVANA	transcript	9708248	9709449	0	-	.	gene_id "ENSMUSG00000109095.2"; transcript_id "ENSMUST00000207639.2"; gene_type "TEC"; gene_name "Gm44799"; transcript_type "TEC"; transcript_name "Gm44799-201"; level 2; transcript_support_level "NA"; mgi_id "MGI:5753375"; tag "basic"; tag "Ensembl_canonical"; tag "GENCODE_Primary"; havana_gene "OTTMUSG00000059857.1"; havana_transcript "OTTMUST00000146657.1";
chr8	HAVANA	exon	9708248	9709449	0	-	.	gene_id "ENSMUSG00000109095.2"; transcript_id "ENSMUST00000207639.2"; gene_type "TEC"; gene_name "Gm44799"; transcript_type "TEC"; transcript_name "Gm44799-201"; exon_number 1; exon_id "ENSMUSE00001381190.2"; level 2; transcript_support_level "NA"; mgi_id "MGI:5753375"; tag "basic"; tag "Ensembl_canonical"; tag "GENCODE_Primary"; havana_gene "OTTMUSG00000059857.1"; havana_transcript "OTTMUST00000146657.1";
chr8	HAVANA	gene	9735829	9740276	0	-	.	gene_id "ENSMUSG00000109162.2"; gene_type "TEC"; gene_name "2900027M19Rik"; level 2; mgi_id "MGI:1920130"; havana_gene "OTTMUSG00000059858.1";
chr8	HAVANA	transcript	9735829	9740276	0	-	.	gene_id "ENSMUSG00000109162.2"; transcript_id "ENSMUST00000207411.2"; gene_type "TEC"; gene_name "2900027M19Rik"; transcript_type "TEC"; transcript_name "2900027M19Rik-201"; level 2; transcript_support_level "NA"; mgi_id "MGI:1920130"; tag "basic"; tag "Ensembl_canonical"; tag "GENCODE_Primary"; havana_gene "OTTMUSG00000059858.1"; havana_transcript "OTTMUST00000146658.1";
chr8	HAVANA	exon	9735829	9740276	0	-	.	gene_id "ENSMUSG00000109162.2"; transcript_id "ENSMUST00000207411.2"; gene_type "TEC"; gene_name "2900027M19Rik"; transcript_type "TEC"; transcript_name "2900027M19Rik-201"; exon_number 1; exon_id "ENSMUSE00001381324.2"; level 2; transcript_support_level "NA"; mgi_id "MGI:1920130"; tag "basic"; tag "Ensembl_canonical"; tag "GENCODE_Primary"; havana_gene "OTTMUSG00000059858.1"; havana_transcript "OTTMUST00000146658.1";
chr8	HAVANA	gene	9759171	9761086	0	-	.	gene_id "ENSMUSG00000108918.2"; gene_type "TEC"; gene_name "Gm44802"; level 2; mgi_id "MGI:5753378"; havana_gene "OTTMUSG00000059859.1";
chr8	HAVANA	transcript	9759171	9761086	0	-	.	gene_id "ENSMUSG00000108918.2"; transcript_id "ENSMUST00000208026.2"; gene_type "TEC"; gene_name "Gm44802"; transcript_type "TEC"; transcript_name "Gm44802-201"; level 2; transcript_support_level "NA"; mgi_id "MGI:5753378"; tag "basic"; tag "Ensembl_canonical"; tag "GENCODE_Primary"; havana_gene "OTTMUSG00000059859.1"; havana_transcript "OTTMUST00000146659.1";
chr8	HAVANA	exon	9759171	9761086	0	-	.	gene_id "ENSMUSG00000108918.2"; transcript_id "ENSMUST00000208026.2"; gene_type "TEC"; gene_name "Gm44802"; transcript_type "TEC"; transcript_name "Gm44802-201"; exon_number 1; exon_id "ENSMUSE00001379734.2"; level 2; transcript_support_level "NA"; mgi_id "MGI:5753378"; tag "basic"; tag "Ensembl_canonical"; tag "GENCODE_Primary"; havana_gene "OTTMUSG00000059859.1"; havana_transcript "OTTMUST00000146659.1";
chr8	HAVANA	exon	9820077	9820104	0	-	.	gene_id "ENSMUSG00000079157.5"; transcript_id "ENSMUST00000207869.2"; gene_type "protein_coding"; gene_name "Nalf1"; transcript_type "nonsense_mediated_decay"; transcript_name "Nalf1-203"; exon_number 1; exon_id "ENSMUSE00001378988.2"; level 2; protein_id "ENSMUSP00000146968.2"; transcript_support_level "1"; mgi_id "MGI:2142765"; tag "mRNA_start_NF"; tag "cds_start_NF"; havana_gene "OTTMUSG00000059845.1"; havana_transcript "OTTMUST00000146645.1";
chr8	HAVANA	CDS	9820077	9820104	0	-	1	gene_id "ENSMUSG00000079157.5"; transcript_id "ENSMUST00000207869.2"; gene_type "protein_coding"; gene_name "Nalf1"; transcript_type "nonsense_mediated_decay"; transcript_name "Nalf1-203"; exon_number 1; exon_id "ENSMUSE00001378988.2"; level 2; protein_id "ENSMUSP00000146968.2"; transcript_support_level "1"; mgi_id "MGI:2142765"; tag "mRNA_start_NF"; tag "cds_start_NF"; havana_gene "OTTMUSG00000059845.1"; havana_transcript "OTTMUST00000146645.1";
chr8	HAVANA	CDS	9820077	9821018	0	-	0	gene_id "ENSMUSG00000079157.5"; transcript_id "ENSMUST00000110969.5"; gene_type "protein_coding"; gene_name "Nalf1"; transcript_type "protein_coding"; transcript_name "Nalf1-201"; exon_number 1; exon_id "ENSMUSE00001381628.2"; level 2; protein_id "ENSMUSP00000106596.4"; transcript_support_level "1"; mgi_id "MGI:2142765"; tag "CAGE_supported_TSS"; tag "basic"; tag "Ensembl_canonical"; tag "GENCODE_Primary"; tag "appris_principal_2"; tag "CCDS"; ccdsid "CCDS40216.1"; havana_gene "OTTMUSG00000059845.1"; havana_transcript "OTTMUST00000146640.1";
chr8	HAVANA	CDS	9820077	9821018	0	-	0	gene_id "ENSMUSG00000079157.5"; transcript_id "ENSMUST00000208933.2"; gene_type "protein_coding"; gene_name "Nalf1"; transcript_type "protein_coding"; transcript_name "Nalf1-206"; exon_number 1; exon_id "ENSMUSE00000623036.4"; level 2; protein_id "ENSMUSP00000146609.2"; transcript_support_level "1"; mgi_id "MGI:2142765"; tag "basic"; tag "appris_alternative_2"; tag "CCDS"; ccdsid "CCDS85497.1"; havana_gene "OTTMUSG00000059845.1"; havana_transcript "OTTMUST00000146642.1";
chr8	HAVANA	exon	9820077	9821021	0	-	.	gene_id "ENSMUSG00000079157.5"; transcript_id "ENSMUST00000208933.2"; gene_type "protein_coding"; gene_name "Nalf1"; transcript_type "protein_coding"; transcript_name "Nalf1-206"; exon_number 1; exon_id "ENSMUSE00000623036.4"; level 2; protein_id "ENSMUSP00000146609.2"; transcript_support_level "1"; mgi_id "MGI:2142765"; tag "basic"; tag "appris_alternative_2"; tag "CCDS"; ccdsid "CCDS85497.1"; havana_gene "OTTMUSG00000059845.1"; havana_transcript "OTTMUST00000146642.1";
chr8	HAVANA	exon	9820077	9821161	0	-	.	gene_id "ENSMUSG00000079157.5"; transcript_id "ENSMUST00000110969.5"; gene_type "protein_coding"; gene_name "Nalf1"; transcript_type "protein_coding"; transcript_name "Nalf1-201"; exon_number 1; exon_id "ENSMUSE00001381628.2"; level 2; protein_id "ENSMUSP00000106596.4"; transcript_support_level "1"; mgi_id "MGI:2142765"; tag "CAGE_supported_TSS"; tag "basic"; tag "Ensembl_canonical"; tag "GENCODE_Primary"; tag "appris_principal_2"; tag "CCDS"; ccdsid "CCDS40216.1"; havana_gene "OTTMUSG00000059845.1"; havana_transcript "OTTMUST00000146640.1";
chr8	ENSEMBL	gene	9820728	9820880	0	-	.	gene_id "ENSMUSG00002075361.1"; gene_type "miRNA"; gene_name "Gm55737"; level 3; mgi_id "MGI:6847941";
chr8	ENSEMBL	transcript	9820728	9820880	0	-	.	gene_id "ENSMUSG00002075361.1"; transcript_id "ENSMUST00020182047.1"; gene_type "miRNA"; gene_name "Gm55737"; transcript_type "miRNA"; transcript_name "Gm55737-201"; level 3; mgi_id "MGI:6847941"; tag "basic"; tag "Ensembl_canonical"; tag "GENCODE_Primary";
chr8	ENSEMBL	exon	9820728	9820880	0	-	.	gene_id "ENSMUSG00002075361.1"; transcript_id "ENSMUST00020182047.1"; gene_type "miRNA"; gene_name "Gm55737"; transcript_type "miRNA"; transcript_name "Gm55737-201"; exon_number 1; exon_id "ENSMUSE00011469377.1"; level 3; mgi_id "MGI:6847941"; tag "basic"; tag "Ensembl_canonical"; tag "GENCODE_Primary";
chr8	HAVANA	start_codon	9821016	9821018	0	-	0	gene_id "ENSMUSG00000079157.5"; transcript_id "ENSMUST00000110969.5"; gene_type "protein_coding"; gene_name "Nalf1"; transcript_type "protein_coding"; transcript_name "Nalf1-201"; exon_number 1; exon_id "ENSMUSE00001381628.2"; level 2; protein_id "ENSMUSP00000106596.4"; transcript_support_level "1"; mgi_id "MGI:2142765"; tag "CAGE_supported_TSS"; tag "basic"; tag "Ensembl_canonical"; tag "GENCODE_Primary"; tag "appris_principal_2"; tag "CCDS"; ccdsid "CCDS40216.1"; havana_gene "OTTMUSG00000059845.1"; havana_transcript "OTTMUST00000146640.1";
chr8	HAVANA	start_codon	9821016	9821018	0	-	0	gene_id "ENSMUSG00000079157.5"; transcript_id "ENSMUST00000208933.2"; gene_type "protein_coding"; gene_name "Nalf1"; transcript_type "protein_coding"; transcript_name "Nalf1-206"; exon_number 1; exon_id "ENSMUSE00000623036.4"; level 2; protein_id "ENSMUSP00000146609.2"; transcript_support_level "1"; mgi_id "MGI:2142765"; tag "basic"; tag "appris_alternative_2"; tag "CCDS"; ccdsid "CCDS85497.1"; havana_gene "OTTMUSG00000059845.1"; havana_transcript "OTTMUST00000146642.1";
chr8	HAVANA	UTR	9821019	9821021	0	-	.	gene_id "ENSMUSG00000079157.5"; transcript_id "ENSMUST00000208933.2"; gene_type "protein_coding"; gene_name "Nalf1"; transcript_type "protein_coding"; transcript_name "Nalf1-206"; exon_number 1; exon_id "ENSMUSE00000623036.4"; level 2; protein_id "ENSMUSP00000146609.2"; transcript_support_level "1"; mgi_id "MGI:2142765"; tag "basic"; tag "appris_alternative_2"; tag "CCDS"; ccdsid "CCDS85497.1"; havana_gene "OTTMUSG00000059845.1"; havana_transcript "OTTMUST00000146642.1";
chr8	HAVANA	UTR	9821019	9821161	0	-	.	gene_id "ENSMUSG00000079157.5"; transcript_id "ENSMUST00000110969.5"; gene_type "protein_coding"; gene_name "Nalf1"; transcript_type "protein_coding"; transcript_name "Nalf1-201"; exon_number 1; exon_id "ENSMUSE00001381628.2"; level 2; protein_id "ENSMUSP00000106596.4"; transcript_support_level "1"; mgi_id "MGI:2142765"; tag "CAGE_supported_TSS"; tag "basic"; tag "Ensembl_canonical"; tag "GENCODE_Primary"; tag "appris_principal_2"; tag "CCDS"; ccdsid "CCDS40216.1"; havana_gene "OTTMUSG00000059845.1"; havana_transcript "OTTMUST00000146640.1";
chr8	sragcm37_es	exon	9853061	9853458	0.0599194716994672	-	.	gene_id "sragcm37_gene_60493"; transcript_id "sragcm37_gene_60493_tx_1"; exon_id "chr8_9853061_9853458_-"; exonnum "2"; txlen "506";
chr8	sragcm37_ss	exon	9860594	9860701	0.0599194716994672	-	.	gene_id "sragcm37_gene_60493"; transcript_id "sragcm37_gene_60493_tx_1"; exon_id "chr8_9860594_9860701_-"; exonnum "1"; txlen "506";
chr8	HAVANA	exon	9890582	9890665	0	-	.	gene_id "ENSMUSG00000123394.1"; transcript_id "ENSMUST00000258149.1"; gene_type "lncRNA"; gene_name "ENSMUSG00000123394"; transcript_type "lncRNA"; transcript_name "ENSMUST00000258149"; exon_number 3; exon_id "ENSMUSE00001512857.1"; level 2; tag "basic"; tag "Ensembl_canonical"; tag "GENCODE_Primary"; tag "TAGENE";
chr8	HAVANA	gene	9890582	9891971	0	-	.	gene_id "ENSMUSG00000123394.1"; gene_type "lncRNA"; gene_name "ENSMUSG00000123394"; level 2;
chr8	HAVANA	transcript	9890582	9891971	0	-	.	gene_id "ENSMUSG00000123394.1"; transcript_id "ENSMUST00000258149.1"; gene_type "lncRNA"; gene_name "ENSMUSG00000123394"; transcript_type "lncRNA"; transcript_name "ENSMUST00000258149"; level 2; tag "basic"; tag "Ensembl_canonical"; tag "GENCODE_Primary"; tag "TAGENE";
chr8	HAVANA	exon	9890930	9891073	0	-	.	gene_id "ENSMUSG00000123394.1"; transcript_id "ENSMUST00000258149.1"; gene_type "lncRNA"; gene_name "ENSMUSG00000123394"; transcript_type "lncRNA"; transcript_name "ENSMUST00000258149"; exon_number 2; exon_id "ENSMUSE00001512858.1"; level 2; tag "basic"; tag "Ensembl_canonical"; tag "GENCODE_Primary"; tag "TAGENE";
chr8	HAVANA	exon	9891623	9891971	0	-	.	gene_id "ENSMUSG00000123394.1"; transcript_id "ENSMUST00000258149.1"; gene_type "lncRNA"; gene_name "ENSMUSG00000123394"; transcript_type "lncRNA"; transcript_name "ENSMUST00000258149"; exon_number 1; exon_id "ENSMUSE00001512856.1"; level 2; tag "basic"; tag "Ensembl_canonical"; tag "GENCODE_Primary"; tag "TAGENE";
chr8	sragcm37_es	exon	9912325	9912991	0.0392104289366577	-	.	gene_id "ENSMUSG00000095279.5"; transcript_id "ENSMUSG00000095279.5_tx_10"; exon_id "chr8_9912325_9912991_-"; exonnum "4"; txlen "1075";
chr8	sragcm37_es	exon	9912325	9912991	0.0392104289366577	-	.	gene_id "ENSMUSG00000095279.5"; transcript_id "ENSMUSG00000095279.5_tx_11"; exon_id "chr8_9912325_9912991_-"; exonnum "3"; txlen "1011";
chr8	sragcm37_es	exon	9912325	9912991	0.0604181006682812	-	.	gene_id "ENSMUSG00000095279.5"; transcript_id "ENSMUSG00000095279.5_tx_3"; exon_id "chr8_9912325_9912991_-"; exonnum "2"; txlen "861";
chr8	sragcm37_es	exon	9912325	9912991	0.0392104289366577	-	.	gene_id "ENSMUSG00000095279.5"; transcript_id "ENSMUSG00000095279.5_tx_8"; exon_id "chr8_9912325_9912991_-"; exonnum "4"; txlen "1221";
chr8	sragcm37_es	exon	9912325	9912991	0.0392104289366577	-	.	gene_id "ENSMUSG00000095279.5"; transcript_id "ENSMUSG00000095279.5_tx_9"; exon_id "chr8_9912325_9912991_-"; exonnum "5"; txlen "1285";
chr8	HAVANA	exon	9925530	9926896	0	-	.	gene_id "ENSMUSG00000095279.5"; transcript_id "ENSMUST00000208376.2"; gene_type "lncRNA"; gene_name "Gm10067"; transcript_type "lncRNA"; transcript_name "Gm10067-201"; exon_number 6; exon_id "ENSMUSE00001379097.2"; level 2; transcript_support_level "2"; mgi_id "MGI:3708768"; tag "basic"; tag "Ensembl_canonical"; tag "GENCODE_Primary"; havana_gene "OTTMUSG00000059041.1"; havana_transcript "OTTMUST00000144832.1";
chr8	HAVANA	gene	9925530	9969463	0	-	.	gene_id "ENSMUSG00000095279.5"; gene_type "lncRNA"; gene_name "Gm10067"; level 2; mgi_id "MGI:3708768"; havana_gene "OTTMUSG00000059041.1";
chr8	HAVANA	transcript	9925530	9969463	0	-	.	gene_id "ENSMUSG00000095279.5"; transcript_id "ENSMUST00000208376.2"; gene_type "lncRNA"; gene_name "Gm10067"; transcript_type "lncRNA"; transcript_name "Gm10067-201"; level 2; transcript_support_level "2"; mgi_id "MGI:3708768"; tag "basic"; tag "Ensembl_canonical"; tag "GENCODE_Primary"; havana_gene "OTTMUSG00000059041.1"; havana_transcript "OTTMUST00000144832.1";
chr8	HAVANA	exon	9926857	9926896	0	-	.	gene_id "ENSMUSG00000095279.5"; transcript_id "ENSMUST00000376704.1"; gene_type "lncRNA"; gene_name "Gm10067"; transcript_type "lncRNA"; transcript_name "Gm10067-202"; exon_number 2; exon_id "ENSMUSE00001741022.1"; level 2; mgi_id "MGI:3708768"; tag "TAGENE"; havana_gene "OTTMUSG00000059041.1";
chr8	HAVANA	transcript	9926857	9928595	0	-	.	gene_id "ENSMUSG00000095279.5"; transcript_id "ENSMUST00000376704.1"; gene_type "lncRNA"; gene_name "Gm10067"; transcript_type "lncRNA"; transcript_name "Gm10067-202"; level 2; mgi_id "MGI:3708768"; tag "TAGENE"; havana_gene "OTTMUSG00000059041.1";
chr8	HAVANA	exon	9928311	9928504	0	-	.	gene_id "ENSMUSG00000095279.5"; transcript_id "ENSMUST00000208376.2"; gene_type "lncRNA"; gene_name "Gm10067"; transcript_type "lncRNA"; transcript_name "Gm10067-201"; exon_number 5; exon_id "ENSMUSE00001379212.2"; level 2; transcript_support_level "2"; mgi_id "MGI:3708768"; tag "basic"; tag "Ensembl_canonical"; tag "GENCODE_Primary"; havana_gene "OTTMUSG00000059041.1"; havana_transcript "OTTMUST00000144832.1";
chr8	ENSEMBL_gcm37	exon	9928311	9928504	0.0604181006682812	-	.	gene_id "ENSMUSG00000095279.5"; transcript_id "ENSMUSG00000095279.5_tx_3"; exon_id "chr8_9928311_9928504_-"; exonnum "1"; txlen "861";
chr8	HAVANA	exon	9928311	9928595	0	-	.	gene_id "ENSMUSG00000095279.5"; transcript_id "ENSMUST00000376704.1"; gene_type "lncRNA"; gene_name "Gm10067"; transcript_type "lncRNA"; transcript_name "Gm10067-202"; exon_number 1; exon_id "ENSMUSE00001741021.1"; level 2; mgi_id "MGI:3708768"; tag "TAGENE"; havana_gene "OTTMUSG00000059041.1";
chr8	HAVANA	exon	9929862	9930019	0	-	.	gene_id "ENSMUSG00000095279.5"; transcript_id "ENSMUST00000208376.2"; gene_type "lncRNA"; gene_name "Gm10067"; transcript_type "lncRNA"; transcript_name "Gm10067-201"; exon_number 4; exon_id "ENSMUSE00001376332.2"; level 2; transcript_support_level "2"; mgi_id "MGI:3708768"; tag "basic"; tag "Ensembl_canonical"; tag "GENCODE_Primary"; havana_gene "OTTMUSG00000059041.1"; havana_transcript "OTTMUST00000144832.1";
chr8	ENSEMBL_gcm37	exon	9929862	9930019	0.0494069269472143	-	.	gene_id "ENSMUSG00000095279.5"; transcript_id "ENSMUSG00000095279.5_tx_4"; exon_id "chr8_9929862_9930019_-"; exonnum "4"; txlen "712";
chr8	ENSEMBL_gcm37	exon	9929862	9930019	0.0494069269472143	-	.	gene_id "ENSMUSG00000095279.5"; transcript_id "ENSMUSG00000095279.5_tx_5"; exon_id "chr8_9929862_9930019_-"; exonnum "5"; txlen "776";
chr8	HAVANA	exon	9931341	9931428	0	-	.	gene_id "ENSMUSG00000095279.5"; transcript_id "ENSMUST00000208376.2"; gene_type "lncRNA"; gene_name "Gm10067"; transcript_type "lncRNA"; transcript_name "Gm10067-201"; exon_number 3; exon_id "ENSMUSE00001378947.2"; level 2; transcript_support_level "2"; mgi_id "MGI:3708768"; tag "basic"; tag "Ensembl_canonical"; tag "GENCODE_Primary"; havana_gene "OTTMUSG00000059041.1"; havana_transcript "OTTMUST00000144832.1";
chr8	ENSEMBL_gcm37	exon	9931341	9931428	0.0392104289366577	-	.	gene_id "ENSMUSG00000095279.5"; transcript_id "ENSMUSG00000095279.5_tx_10"; exon_id "chr8_9931341_9931428_-"; exonnum "3"; txlen "1075";
chr8	ENSEMBL_gcm37	exon	9931341	9931428	0.0392104289366577	-	.	gene_id "ENSMUSG00000095279.5"; transcript_id "ENSMUSG00000095279.5_tx_11"; exon_id "chr8_9931341_9931428_-"; exonnum "2"; txlen "1011";
chr8	ENSEMBL_gcm37	exon	9931341	9931428	0.0494069269472143	-	.	gene_id "ENSMUSG00000095279.5"; transcript_id "ENSMUSG00000095279.5_tx_4"; exon_id "chr8_9931341_9931428_-"; exonnum "3"; txlen "712";
chr8	ENSEMBL_gcm37	exon	9931341	9931428	0.0494069269472143	-	.	gene_id "ENSMUSG00000095279.5"; transcript_id "ENSMUSG00000095279.5_tx_5"; exon_id "chr8_9931341_9931428_-"; exonnum "4"; txlen "776";
chr8	ENSEMBL_gcm37	exon	9931341	9931428	0.0392104289366577	-	.	gene_id "ENSMUSG00000095279.5"; transcript_id "ENSMUSG00000095279.5_tx_8"; exon_id "chr8_9931341_9931428_-"; exonnum "3"; txlen "1221";
chr8	ENSEMBL_gcm37	exon	9931341	9931428	0.0392104289366577	-	.	gene_id "ENSMUSG00000095279.5"; transcript_id "ENSMUSG00000095279.5_tx_9"; exon_id "chr8_9931341_9931428_-"; exonnum "4"; txlen "1285";
chr8	sragcm37_mid	exon	9932717	9932926	0.0494069269472143	-	.	gene_id "ENSMUSG00000095279.5"; transcript_id "ENSMUSG00000095279.5_tx_4"; exon_id "chr8_9932717_9932926_-"; exonnum "2"; txlen "712";
chr8	sragcm37_mid	exon	9932717	9932926	0.0494069269472143	-	.	gene_id "ENSMUSG00000095279.5"; transcript_id "ENSMUSG00000095279.5_tx_5"; exon_id "chr8_9932717_9932926_-"; exonnum "3"; txlen "776";
chr8	sragcm37_mid	exon	9932717	9932926	0.0392104289366577	-	.	gene_id "ENSMUSG00000095279.5"; transcript_id "ENSMUSG00000095279.5_tx_8"; exon_id "chr8_9932717_9932926_-"; exonnum "2"; txlen "1221";
chr8	sragcm37_mid	exon	9932717	9932926	0.0392104289366577	-	.	gene_id "ENSMUSG00000095279.5"; transcript_id "ENSMUSG00000095279.5_tx_9"; exon_id "chr8_9932717_9932926_-"; exonnum "3"; txlen "1285";
chr8	sragcm37_es	exon	9966026	9966334	0.36467266303571	-	.	gene_id "ENSMUSG00000095279.5"; transcript_id "ENSMUSG00000095279.5_tx_1"; exon_id "chr8_9966026_9966334_-"; exonnum "3"; txlen "629";
chr8	HAVANA	exon	9966688	9966751	0	-	.	gene_id "ENSMUSG00000095279.5"; transcript_id "ENSMUST00000208376.2"; gene_type "lncRNA"; gene_name "Gm10067"; transcript_type "lncRNA"; transcript_name "Gm10067-201"; exon_number 2; exon_id "ENSMUSE00001381428.2"; level 2; transcript_support_level "2"; mgi_id "MGI:3708768"; tag "basic"; tag "Ensembl_canonical"; tag "GENCODE_Primary"; havana_gene "OTTMUSG00000059041.1"; havana_transcript "OTTMUST00000144832.1";
chr8	ENSEMBL_gcm37	exon	9966688	9966751	0.36467266303571	-	.	gene_id "ENSMUSG00000095279.5"; transcript_id "ENSMUSG00000095279.5_tx_1"; exon_id "chr8_9966688_9966751_-"; exonnum "2"; txlen "629";
chr8	ENSEMBL_gcm37	exon	9966688	9966751	0.0392104289366577	-	.	gene_id "ENSMUSG00000095279.5"; transcript_id "ENSMUSG00000095279.5_tx_10"; exon_id "chr8_9966688_9966751_-"; exonnum "2"; txlen "1075";
chr8	ENSEMBL_gcm37	exon	9966688	9966751	0.0494069269472143	-	.	gene_id "ENSMUSG00000095279.5"; transcript_id "ENSMUSG00000095279.5_tx_5"; exon_id "chr8_9966688_9966751_-"; exonnum "2"; txlen "776";
chr8	ENSEMBL_gcm37	exon	9966688	9966751	0.0392104289366577	-	.	gene_id "ENSMUSG00000095279.5"; transcript_id "ENSMUSG00000095279.5_tx_9"; exon_id "chr8_9966688_9966751_-"; exonnum "2"; txlen "1285";
chr8	HAVANA	exon	9969208	9969463	0	-	.	gene_id "ENSMUSG00000095279.5"; transcript_id "ENSMUST00000208376.2"; gene_type "lncRNA"; gene_name "Gm10067"; transcript_type "lncRNA"; transcript_name "Gm10067-201"; exon_number 1; exon_id "ENSMUSE00001380570.2"; level 2; transcript_support_level "2"; mgi_id "MGI:3708768"; tag "basic"; tag "Ensembl_canonical"; tag "GENCODE_Primary"; havana_gene "OTTMUSG00000059041.1"; havana_transcript "OTTMUST00000144832.1";
chr8	ENSEMBL_gcm37	exon	9969208	9969463	0.36467266303571	-	.	gene_id "ENSMUSG00000095279.5"; transcript_id "ENSMUSG00000095279.5_tx_1"; exon_id "chr8_9969208_9969463_-"; exonnum "1"; txlen "629";
chr8	ENSEMBL_gcm37	exon	9969208	9969463	0.0392104289366577	-	.	gene_id "ENSMUSG00000095279.5"; transcript_id "ENSMUSG00000095279.5_tx_10"; exon_id "chr8_9969208_9969463_-"; exonnum "1"; txlen "1075";
chr8	ENSEMBL_gcm37	exon	9969208	9969463	0.0392104289366577	-	.	gene_id "ENSMUSG00000095279.5"; transcript_id "ENSMUSG00000095279.5_tx_11"; exon_id "chr8_9969208_9969463_-"; exonnum "1"; txlen "1011";
chr8	ENSEMBL_gcm37	exon	9969208	9969463	0.0494069269472143	-	.	gene_id "ENSMUSG00000095279.5"; transcript_id "ENSMUSG00000095279.5_tx_4"; exon_id "chr8_9969208_9969463_-"; exonnum "1"; txlen "712";
chr8	ENSEMBL_gcm37	exon	9969208	9969463	0.0494069269472143	-	.	gene_id "ENSMUSG00000095279.5"; transcript_id "ENSMUSG00000095279.5_tx_5"; exon_id "chr8_9969208_9969463_-"; exonnum "1"; txlen "776";
chr8	ENSEMBL_gcm37	exon	9969208	9969463	0.0392104289366577	-	.	gene_id "ENSMUSG00000095279.5"; transcript_id "ENSMUSG00000095279.5_tx_8"; exon_id "chr8_9969208_9969463_-"; exonnum "1"; txlen "1221";
chr8	ENSEMBL_gcm37	exon	9969208	9969463	0.0392104289366577	-	.	gene_id "ENSMUSG00000095279.5"; transcript_id "ENSMUSG00000095279.5_tx_9"; exon_id "chr8_9969208_9969463_-"; exonnum "1"; txlen "1285";
chr8	HAVANA	UTR	10019049	10021045	0	-	.	gene_id "ENSMUSG00000049717.10"; transcript_id "ENSMUST00000095476.6"; gene_type "protein_coding"; gene_name "Lig4"; transcript_type "protein_coding"; transcript_name "Lig4-201"; exon_number 2; exon_id "ENSMUSE00000610685.6"; level 2; protein_id "ENSMUSP00000093130.5"; transcript_support_level "1"; mgi_id "MGI:1335098"; tag "basic"; tag "Ensembl_canonical"; tag "GENCODE_Primary"; tag "appris_principal_1"; tag "CCDS"; ccdsid "CCDS22092.1"; havana_gene "OTTMUSG00000059042.1"; havana_transcript "OTTMUST00000144833.1";
chr8	HAVANA	exon	10019049	10023807	0	-	.	gene_id "ENSMUSG00000049717.10"; transcript_id "ENSMUST00000095476.6"; gene_type "protein_coding"; gene_name "Lig4"; transcript_type "protein_coding"; transcript_name "Lig4-201"; exon_number 2; exon_id "ENSMUSE00000610685.6"; level 2; protein_id "ENSMUSP00000093130.5"; transcript_support_level "1"; mgi_id "MGI:1335098"; tag "basic"; tag "Ensembl_canonical"; tag "GENCODE_Primary"; tag "appris_principal_1"; tag "CCDS"; ccdsid "CCDS22092.1"; havana_gene "OTTMUSG00000059042.1"; havana_transcript "OTTMUST00000144833.1";
chr8	HAVANA	transcript	10019049	10026299	0	-	.	gene_id "ENSMUSG00000049717.10"; transcript_id "ENSMUST00000095476.6"; gene_type "protein_coding"; gene_name "Lig4"; transcript_type "protein_coding"; transcript_name "Lig4-201"; level 2; protein_id "ENSMUSP00000093130.5"; transcript_support_level "1"; mgi_id "MGI:1335098"; tag "basic"; tag "Ensembl_canonical"; tag "GENCODE_Primary"; tag "appris_principal_1"; tag "CCDS"; ccdsid "CCDS22092.1"; havana_gene "OTTMUSG00000059042.1"; havana_transcript "OTTMUST00000144833.1";
chr8	HAVANA	gene	10019049	10027686	0	-	.	gene_id "ENSMUSG00000049717.10"; gene_type "protein_coding"; gene_name "Lig4"; level 2; mgi_id "MGI:1335098"; havana_gene "OTTMUSG00000059042.1";
chr8	HAVANA	UTR	10020877	10021045	0	-	.	gene_id "ENSMUSG00000049717.10"; transcript_id "ENSMUST00000170033.2"; gene_type "protein_coding"; gene_name "Lig4"; transcript_type "protein_coding"; transcript_name "Lig4-202"; exon_number 2; exon_id "ENSMUSE00000890098.2"; level 2; protein_id "ENSMUSP00000130807.2"; transcript_support_level "1"; mgi_id "MGI:1335098"; tag "alternative_5_UTR"; tag "overlapping_uORF"; tag "basic"; tag "appris_principal_1"; tag "CCDS"; ccdsid "CCDS22092.1"; havana_gene "OTTMUSG00000059042.1"; havana_transcript "OTTMUST00000144834.1";
chr8	HAVANA	exon	10020877	10023807	0	-	.	gene_id "ENSMUSG00000049717.10"; transcript_id "ENSMUST00000170033.2"; gene_type "protein_coding"; gene_name "Lig4"; transcript_type "protein_coding"; transcript_name "Lig4-202"; exon_number 2; exon_id "ENSMUSE00000890098.2"; level 2; protein_id "ENSMUSP00000130807.2"; transcript_support_level "1"; mgi_id "MGI:1335098"; tag "alternative_5_UTR"; tag "overlapping_uORF"; tag "basic"; tag "appris_principal_1"; tag "CCDS"; ccdsid "CCDS22092.1"; havana_gene "OTTMUSG00000059042.1"; havana_transcript "OTTMUST00000144834.1";
chr8	ENSEMBL_gcm37	exon	10020877	10023807	1.59591541266529	-	.	gene_id "ENSMUSG00000049717.10"; transcript_id "ENSMUSG00000049717.10_tx_1"; exon_id "chr8_10020877_10023807_-"; exonnum "2"; txlen "3797";
chr8	ENSEMBL_gcm37	exon	10020877	10023807	0.231690625912074	-	.	gene_id "ENSMUSG00000049717.10"; transcript_id "ENSMUSG00000049717.10_tx_3"; exon_id "chr8_10020877_10023807_-"; exonnum "3"; txlen "3786";
chr8	HAVANA	transcript	10020877	10027686	0	-	.	gene_id "ENSMUSG00000049717.10"; transcript_id "ENSMUST00000170033.2"; gene_type "protein_coding"; gene_name "Lig4"; transcript_type "protein_coding"; transcript_name "Lig4-202"; level 2; protein_id "ENSMUSP00000130807.2"; transcript_support_level "1"; mgi_id "MGI:1335098"; tag "alternative_5_UTR"; tag "overlapping_uORF"; tag "basic"; tag "appris_principal_1"; tag "CCDS"; ccdsid "CCDS22092.1"; havana_gene "OTTMUSG00000059042.1"; havana_transcript "OTTMUST00000144834.1";
chr8	HAVANA	stop_codon	10021043	10021045	0	-	0	gene_id "ENSMUSG00000049717.10"; transcript_id "ENSMUST00000095476.6"; gene_type "protein_coding"; gene_name "Lig4"; transcript_type "protein_coding"; transcript_name "Lig4-201"; exon_number 2; exon_id "ENSMUSE00000610685.6"; level 2; protein_id "ENSMUSP00000093130.5"; transcript_support_level "1"; mgi_id "MGI:1335098"; tag "basic"; tag "Ensembl_canonical"; tag "GENCODE_Primary"; tag "appris_principal_1"; tag "CCDS"; ccdsid "CCDS22092.1"; havana_gene "OTTMUSG00000059042.1"; havana_transcript "OTTMUST00000144833.1";
chr8	HAVANA	stop_codon	10021043	10021045	0	-	0	gene_id "ENSMUSG00000049717.10"; transcript_id "ENSMUST00000170033.2"; gene_type "protein_coding"; gene_name "Lig4"; transcript_type "protein_coding"; transcript_name "Lig4-202"; exon_number 2; exon_id "ENSMUSE00000890098.2"; level 2; protein_id "ENSMUSP00000130807.2"; transcript_support_level "1"; mgi_id "MGI:1335098"; tag "alternative_5_UTR"; tag "overlapping_uORF"; tag "basic"; tag "appris_principal_1"; tag "CCDS"; ccdsid "CCDS22092.1"; havana_gene "OTTMUSG00000059042.1"; havana_transcript "OTTMUST00000144834.1";
chr8	HAVANA	CDS	10021046	10023778	0	-	0	gene_id "ENSMUSG00000049717.10"; transcript_id "ENSMUST00000095476.6"; gene_type "protein_coding"; gene_name "Lig4"; transcript_type "protein_coding"; transcript_name "Lig4-201"; exon_number 2; exon_id "ENSMUSE00000610685.6"; level 2; protein_id "ENSMUSP00000093130.5"; transcript_support_level "1"; mgi_id "MGI:1335098"; tag "basic"; tag "Ensembl_canonical"; tag "GENCODE_Primary"; tag "appris_principal_1"; tag "CCDS"; ccdsid "CCDS22092.1"; havana_gene "OTTMUSG00000059042.1"; havana_transcript "OTTMUST00000144833.1";
chr8	HAVANA	CDS	10021046	10023778	0	-	0	gene_id "ENSMUSG00000049717.10"; transcript_id "ENSMUST00000170033.2"; gene_type "protein_coding"; gene_name "Lig4"; transcript_type "protein_coding"; transcript_name "Lig4-202"; exon_number 2; exon_id "ENSMUSE00000890098.2"; level 2; protein_id "ENSMUSP00000130807.2"; transcript_support_level "1"; mgi_id "MGI:1335098"; tag "alternative_5_UTR"; tag "overlapping_uORF"; tag "basic"; tag "appris_principal_1"; tag "CCDS"; ccdsid "CCDS22092.1"; havana_gene "OTTMUSG00000059042.1"; havana_transcript "OTTMUST00000144834.1";
chr8	HAVANA	start_codon	10023776	10023778	0	-	0	gene_id "ENSMUSG00000049717.10"; transcript_id "ENSMUST00000095476.6"; gene_type "protein_coding"; gene_name "Lig4"; transcript_type "protein_coding"; transcript_name "Lig4-201"; exon_number 2; exon_id "ENSMUSE00000610685.6"; level 2; protein_id "ENSMUSP00000093130.5"; transcript_support_level "1"; mgi_id "MGI:1335098"; tag "basic"; tag "Ensembl_canonical"; tag "GENCODE_Primary"; tag "appris_principal_1"; tag "CCDS"; ccdsid "CCDS22092.1"; havana_gene "OTTMUSG00000059042.1"; havana_transcript "OTTMUST00000144833.1";
chr8	HAVANA	start_codon	10023776	10023778	0	-	0	gene_id "ENSMUSG00000049717.10"; transcript_id "ENSMUST00000170033.2"; gene_type "protein_coding"; gene_name "Lig4"; transcript_type "protein_coding"; transcript_name "Lig4-202"; exon_number 2; exon_id "ENSMUSE00000890098.2"; level 2; protein_id "ENSMUSP00000130807.2"; transcript_support_level "1"; mgi_id "MGI:1335098"; tag "alternative_5_UTR"; tag "overlapping_uORF"; tag "basic"; tag "appris_principal_1"; tag "CCDS"; ccdsid "CCDS22092.1"; havana_gene "OTTMUSG00000059042.1"; havana_transcript "OTTMUST00000144834.1";
chr8	HAVANA	UTR	10023779	10023807	0	-	.	gene_id "ENSMUSG00000049717.10"; transcript_id "ENSMUST00000095476.6"; gene_type "protein_coding"; gene_name "Lig4"; transcript_type "protein_coding"; transcript_name "Lig4-201"; exon_number 2; exon_id "ENSMUSE00000610685.6"; level 2; protein_id "ENSMUSP00000093130.5"; transcript_support_level "1"; mgi_id "MGI:1335098"; tag "basic"; tag "Ensembl_canonical"; tag "GENCODE_Primary"; tag "appris_principal_1"; tag "CCDS"; ccdsid "CCDS22092.1"; havana_gene "OTTMUSG00000059042.1"; havana_transcript "OTTMUST00000144833.1";
chr8	HAVANA	UTR	10023779	10023807	0	-	.	gene_id "ENSMUSG00000049717.10"; transcript_id "ENSMUST00000170033.2"; gene_type "protein_coding"; gene_name "Lig4"; transcript_type "protein_coding"; transcript_name "Lig4-202"; exon_number 2; exon_id "ENSMUSE00000890098.2"; level 2; protein_id "ENSMUSP00000130807.2"; transcript_support_level "1"; mgi_id "MGI:1335098"; tag "alternative_5_UTR"; tag "overlapping_uORF"; tag "basic"; tag "appris_principal_1"; tag "CCDS"; ccdsid "CCDS22092.1"; havana_gene "OTTMUSG00000059042.1"; havana_transcript "OTTMUST00000144834.1";
chr8	HAVANA	exon	10026031	10026299	0	-	.	gene_id "ENSMUSG00000049717.10"; transcript_id "ENSMUST00000095476.6"; gene_type "protein_coding"; gene_name "Lig4"; transcript_type "protein_coding"; transcript_name "Lig4-201"; exon_number 1; exon_id "ENSMUSE00000610686.6"; level 2; protein_id "ENSMUSP00000093130.5"; transcript_support_level "1"; mgi_id "MGI:1335098"; tag "basic"; tag "Ensembl_canonical"; tag "GENCODE_Primary"; tag "appris_principal_1"; tag "CCDS"; ccdsid "CCDS22092.1"; havana_gene "OTTMUSG00000059042.1"; havana_transcript "OTTMUST00000144833.1";
chr8	HAVANA	UTR	10026031	10026299	0	-	.	gene_id "ENSMUSG00000049717.10"; transcript_id "ENSMUST00000095476.6"; gene_type "protein_coding"; gene_name "Lig4"; transcript_type "protein_coding"; transcript_name "Lig4-201"; exon_number 1; exon_id "ENSMUSE00000610686.6"; level 2; protein_id "ENSMUSP00000093130.5"; transcript_support_level "1"; mgi_id "MGI:1335098"; tag "basic"; tag "Ensembl_canonical"; tag "GENCODE_Primary"; tag "appris_principal_1"; tag "CCDS"; ccdsid "CCDS22092.1"; havana_gene "OTTMUSG00000059042.1"; havana_transcript "OTTMUST00000144833.1";
chr8	sragcm37_mid	exon	10026031	10026711	0.231690625912074	-	.	gene_id "ENSMUSG00000049717.10"; transcript_id "ENSMUSG00000049717.10_tx_3"; exon_id "chr8_10026031_10026711_-"; exonnum "2"; txlen "3786";
chr8	sragcm37_ss	exon	10026794	10027659	1.59591541266529	-	.	gene_id "ENSMUSG00000049717.10"; transcript_id "ENSMUSG00000049717.10_tx_1"; exon_id "chr8_10026794_10027659_-"; exonnum "1"; txlen "3797";
chr8	HAVANA	exon	10027513	10027686	0	-	.	gene_id "ENSMUSG00000049717.10"; transcript_id "ENSMUST00000170033.2"; gene_type "protein_coding"; gene_name "Lig4"; transcript_type "protein_coding"; transcript_name "Lig4-202"; exon_number 1; exon_id "ENSMUSE00000882129.2"; level 2; protein_id "ENSMUSP00000130807.2"; transcript_support_level "1"; mgi_id "MGI:1335098"; tag "alternative_5_UTR"; tag "overlapping_uORF"; tag "basic"; tag "appris_principal_1"; tag "CCDS"; ccdsid "CCDS22092.1"; havana_gene "OTTMUSG00000059042.1"; havana_transcript "OTTMUST00000144834.1";
chr8	HAVANA	UTR	10027513	10027686	0	-	.	gene_id "ENSMUSG00000049717.10"; transcript_id "ENSMUST00000170033.2"; gene_type "protein_coding"; gene_name "Lig4"; transcript_type "protein_coding"; transcript_name "Lig4-202"; exon_number 1; exon_id "ENSMUSE00000882129.2"; level 2; protein_id "ENSMUSP00000130807.2"; transcript_support_level "1"; mgi_id "MGI:1335098"; tag "alternative_5_UTR"; tag "overlapping_uORF"; tag "basic"; tag "appris_principal_1"; tag "CCDS"; ccdsid "CCDS22092.1"; havana_gene "OTTMUSG00000059042.1"; havana_transcript "OTTMUST00000144834.1";
chr8	ENSEMBL_gcm37	exon	10027513	10027686	0.231690625912074	-	.	gene_id "ENSMUSG00000049717.10"; transcript_id "ENSMUSG00000049717.10_tx_3"; exon_id "chr8_10027513_10027686_-"; exonnum "1"; txlen "3786";
chr8	HAVANA	gene	10066427	10069527	0	-	.	gene_id "ENSMUSG00000109054.2"; gene_type "TEC"; gene_name "Gm44789"; level 2; mgi_id "MGI:5753365"; havana_gene "OTTMUSG00000059082.1";
chr8	HAVANA	transcript	10066427	10069527	0	-	.	gene_id "ENSMUSG00000109054.2"; transcript_id "ENSMUST00000207195.2"; gene_type "TEC"; gene_name "Gm44789"; transcript_type "TEC"; transcript_name "Gm44789-201"; level 2; transcript_support_level "NA"; mgi_id "MGI:5753365"; tag "basic"; tag "Ensembl_canonical"; tag "GENCODE_Primary"; havana_gene "OTTMUSG00000059082.1"; havana_transcript "OTTMUST00000144934.1";
chr8	HAVANA	exon	10066427	10069527	0	-	.	gene_id "ENSMUSG00000109054.2"; transcript_id "ENSMUST00000207195.2"; gene_type "TEC"; gene_name "Gm44789"; transcript_type "TEC"; transcript_name "Gm44789-201"; exon_number 1; exon_id "ENSMUSE00001380821.2"; level 2; transcript_support_level "NA"; mgi_id "MGI:5753365"; tag "basic"; tag "Ensembl_canonical"; tag "GENCODE_Primary"; havana_gene "OTTMUSG00000059082.1"; havana_transcript "OTTMUST00000144934.1";
chr8	HAVANA	exon	10176539	10176823	0	-	.	gene_id "ENSMUSG00000123591.1"; transcript_id "ENSMUST00000259131.1"; gene_type "lncRNA"; gene_name "ENSMUSG00000123591"; transcript_type "lncRNA"; transcript_name "ENSMUST00000259131"; exon_number 2; exon_id "ENSMUSE00001514798.1"; level 2; tag "basic"; tag "Ensembl_canonical"; tag "GENCODE_Primary"; tag "TAGENE";
chr8	HAVANA	gene	10176539	10178058	0	-	.	gene_id "ENSMUSG00000123591.1"; gene_type "lncRNA"; gene_name "ENSMUSG00000123591"; level 2;
chr8	HAVANA	transcript	10176539	10178058	0	-	.	gene_id "ENSMUSG00000123591.1"; transcript_id "ENSMUST00000259131.1"; gene_type "lncRNA"; gene_name "ENSMUSG00000123591"; transcript_type "lncRNA"; transcript_name "ENSMUST00000259131"; level 2; tag "basic"; tag "Ensembl_canonical"; tag "GENCODE_Primary"; tag "TAGENE";
chr8	HAVANA	exon	10177934	10178058	0	-	.	gene_id "ENSMUSG00000123591.1"; transcript_id "ENSMUST00000259131.1"; gene_type "lncRNA"; gene_name "ENSMUSG00000123591"; transcript_type "lncRNA"; transcript_name "ENSMUST00000259131"; exon_number 1; exon_id "ENSMUSE00001514797.1"; level 2; tag "basic"; tag "Ensembl_canonical"; tag "GENCODE_Primary"; tag "TAGENE";
chr8	sragcm37_es	exon	10283583	10283901	0.00252506833235762	-	.	gene_id "ENSMUSG00000122163.1"; transcript_id "ENSMUSG00000122163.1_tx_2"; exon_id "chr8_10283583_10283901_-"; exonnum "4"; txlen "772";
chr8	sragcm37_mid	exon	10284240	10284319	0.00252506833235762	-	.	gene_id "ENSMUSG00000122163.1"; transcript_id "ENSMUSG00000122163.1_tx_2"; exon_id "chr8_10284240_10284319_-"; exonnum "3"; txlen "772";
chr8	sragcm37_mid	exon	10284434	10284552	0.00252506833235762	-	.	gene_id "ENSMUSG00000122163.1"; transcript_id "ENSMUSG00000122163.1_tx_2"; exon_id "chr8_10284434_10284552_-"; exonnum "2"; txlen "772";
chr8	sragcm37_ss	exon	10284644	10284897	0.00252506833235762	-	.	gene_id "ENSMUSG00000122163.1"; transcript_id "ENSMUSG00000122163.1_tx_2"; exon_id "chr8_10284644_10284897_-"; exonnum "1"; txlen "772";
chr8	HAVANA	exon	10294015	10294129	0	-	.	gene_id "ENSMUSG00000122163.1"; transcript_id "ENSMUST00000251128.1"; gene_type "lncRNA"; gene_name "ENSMUSG00000122163"; transcript_type "lncRNA"; transcript_name "ENSMUST00000251128"; exon_number 3; exon_id "ENSMUSE00001499087.1"; level 2; tag "basic"; tag "Ensembl_canonical"; tag "GENCODE_Primary"; tag "TAGENE";
chr8	HAVANA	gene	10294015	10302941	0	-	.	gene_id "ENSMUSG00000122163.1"; gene_type "lncRNA"; gene_name "ENSMUSG00000122163"; level 2;
chr8	HAVANA	transcript	10294015	10302941	0	-	.	gene_id "ENSMUSG00000122163.1"; transcript_id "ENSMUST00000251128.1"; gene_type "lncRNA"; gene_name "ENSMUSG00000122163"; transcript_type "lncRNA"; transcript_name "ENSMUST00000251128"; level 2; tag "basic"; tag "Ensembl_canonical"; tag "GENCODE_Primary"; tag "TAGENE";
chr8	HAVANA	exon	10298216	10298384	0	-	.	gene_id "ENSMUSG00000122163.1"; transcript_id "ENSMUST00000251128.1"; gene_type "lncRNA"; gene_name "ENSMUSG00000122163"; transcript_type "lncRNA"; transcript_name "ENSMUST00000251128"; exon_number 2; exon_id "ENSMUSE00001499086.1"; level 2; tag "basic"; tag "Ensembl_canonical"; tag "GENCODE_Primary"; tag "TAGENE";
chr8	HAVANA	exon	10302458	10302941	0	-	.	gene_id "ENSMUSG00000122163.1"; transcript_id "ENSMUST00000251128.1"; gene_type "lncRNA"; gene_name "ENSMUSG00000122163"; transcript_type "lncRNA"; transcript_name "ENSMUST00000251128"; exon_number 1; exon_id "ENSMUSE00001499085.1"; level 2; tag "basic"; tag "Ensembl_canonical"; tag "GENCODE_Primary"; tag "TAGENE";
chr8	sragcm37_es	exon	10345005	10345243	0.0308567108799203	-	.	gene_id "sragcm37_gene_59543"; transcript_id "sragcm37_gene_59543_tx_1"; exon_id "chr8_10345005_10345243_-"; exonnum "4"; txlen "616";
chr8	sragcm37_es	exon	10345005	10345243	0.00278549545719117	-	.	gene_id "sragcm37_gene_59543"; transcript_id "sragcm37_gene_59543_tx_3"; exon_id "chr8_10345005_10345243_-"; exonnum "3"; txlen "510";
chr8	sragcm37_mid	exon	10345332	10345450	0.0308567108799203	-	.	gene_id "sragcm37_gene_59543"; transcript_id "sragcm37_gene_59543_tx_1"; exon_id "chr8_10345332_10345450_-"; exonnum "3"; txlen "616";
chr8	sragcm37_mid	exon	10345332	10345450	0.00278549545719117	-	.	gene_id "sragcm37_gene_59543"; transcript_id "sragcm37_gene_59543_tx_3"; exon_id "chr8_10345332_10345450_-"; exonnum "2"; txlen "510";
chr8	sragcm37_ss	exon	10346157	10346308	0.00278549545719117	-	.	gene_id "sragcm37_gene_59543"; transcript_id "sragcm37_gene_59543_tx_3"; exon_id "chr8_10346157_10346308_-"; exonnum "1"; txlen "510";
chr8	sragcm37_mid	exon	10347818	10347880	0.0308567108799203	-	.	gene_id "sragcm37_gene_59543"; transcript_id "sragcm37_gene_59543_tx_1"; exon_id "chr8_10347818_10347880_-"; exonnum "2"; txlen "616";
chr8	sragcm37_ss	exon	10348610	10348804	0.0308567108799203	-	.	gene_id "sragcm37_gene_59543"; transcript_id "sragcm37_gene_59543_tx_1"; exon_id "chr8_10348610_10348804_-"; exonnum "1"; txlen "616";
chr8	sragcm37_es	exon	10362147	10362633	0.0234568705956564	-	.	gene_id "sragcm37_gene_50089"; transcript_id "sragcm37_gene_50089_tx_4"; exon_id "chr8_10362147_10362633_-"; exonnum "5"; txlen "1628";
chr8	sragcm37_es	exon	10362147	10362633	0.0234568705956564	-	.	gene_id "sragcm37_gene_50089"; transcript_id "sragcm37_gene_50089_tx_5"; exon_id "chr8_10362147_10362633_-"; exonnum "4"; txlen "1502";
chr8	sragcm37_mid	exon	10364918	10365562	0.166331105909684	-	.	gene_id "sragcm37_gene_50089"; transcript_id "sragcm37_gene_50089_tx_2"; exon_id "chr8_10364918_10365562_-"; exonnum "2"; txlen "767";
chr8	sragcm37_mid	exon	10364918	10365562	0.0309453220297086	-	.	gene_id "sragcm37_gene_50089"; transcript_id "sragcm37_gene_50089_tx_3"; exon_id "chr8_10364918_10365562_-"; exonnum "3"; txlen "893";
chr8	sragcm37_mid	exon	10364918	10365562	0.0234568705956564	-	.	gene_id "sragcm37_gene_50089"; transcript_id "sragcm37_gene_50089_tx_4"; exon_id "chr8_10364918_10365562_-"; exonnum "4"; txlen "1628";
chr8	sragcm37_mid	exon	10364918	10365562	0.0234568705956564	-	.	gene_id "sragcm37_gene_50089"; transcript_id "sragcm37_gene_50089_tx_5"; exon_id "chr8_10364918_10365562_-"; exonnum "3"; txlen "1502";
chr8	sragcm37_mid	exon	10372021	10372146	0.0309453220297086	-	.	gene_id "sragcm37_gene_50089"; transcript_id "sragcm37_gene_50089_tx_3"; exon_id "chr8_10372021_10372146_-"; exonnum "2"; txlen "893";
chr8	sragcm37_mid	exon	10372021	10372146	0.0234568705956564	-	.	gene_id "sragcm37_gene_50089"; transcript_id "sragcm37_gene_50089_tx_4"; exon_id "chr8_10372021_10372146_-"; exonnum "3"; txlen "1628";
chr8	sragcm37_es	exon	10377333	10377752	0.251906945600788	-	.	gene_id "sragcm37_gene_50089"; transcript_id "sragcm37_gene_50089_tx_1"; exon_id "chr8_10377333_10377752_-"; exonnum "3"; txlen "790";
chr8	sragcm37_mid	exon	10382807	10383054	0.251906945600788	-	.	gene_id "sragcm37_gene_50089"; transcript_id "sragcm37_gene_50089_tx_1"; exon_id "chr8_10382807_10383054_-"; exonnum "2"; txlen "790";
chr8	sragcm37_mid	exon	10382807	10383054	0.0234568705956564	-	.	gene_id "sragcm37_gene_50089"; transcript_id "sragcm37_gene_50089_tx_4"; exon_id "chr8_10382807_10383054_-"; exonnum "2"; txlen "1628";
chr8	sragcm37_mid	exon	10382807	10383054	0.0234568705956564	-	.	gene_id "sragcm37_gene_50089"; transcript_id "sragcm37_gene_50089_tx_5"; exon_id "chr8_10382807_10383054_-"; exonnum "2"; txlen "1502";
chr8	sragcm37_ss	exon	10384628	10384749	0.251906945600788	-	.	gene_id "sragcm37_gene_50089"; transcript_id "sragcm37_gene_50089_tx_1"; exon_id "chr8_10384628_10384749_-"; exonnum "1"; txlen "790";
chr8	sragcm37_ss	exon	10384628	10384749	0.166331105909684	-	.	gene_id "sragcm37_gene_50089"; transcript_id "sragcm37_gene_50089_tx_2"; exon_id "chr8_10384628_10384749_-"; exonnum "1"; txlen "767";
chr8	sragcm37_ss	exon	10384628	10384749	0.0309453220297086	-	.	gene_id "sragcm37_gene_50089"; transcript_id "sragcm37_gene_50089_tx_3"; exon_id "chr8_10384628_10384749_-"; exonnum "1"; txlen "893";
chr8	sragcm37_ss	exon	10384628	10384749	0.0234568705956564	-	.	gene_id "sragcm37_gene_50089"; transcript_id "sragcm37_gene_50089_tx_4"; exon_id "chr8_10384628_10384749_-"; exonnum "1"; txlen "1628";
chr8	sragcm37_ss	exon	10384628	10384749	0.0234568705956564	-	.	gene_id "sragcm37_gene_50089"; transcript_id "sragcm37_gene_50089_tx_5"; exon_id "chr8_10384628_10384749_-"; exonnum "1"; txlen "1502";
chr8	sragcm37_es	exon	10413893	10414037	0.00315633541544702	-	.	gene_id "sragcm37_gene_55563"; transcript_id "sragcm37_gene_55563_tx_5"; exon_id "chr8_10413893_10414037_-"; exonnum "4"; txlen "622";
chr8	sragcm37_mid	exon	10418273	10418919	0.00389877185479834	-	.	gene_id "sragcm37_gene_55563"; transcript_id "sragcm37_gene_55563_tx_4"; exon_id "chr8_10418273_10418919_-"; exonnum "4"; txlen "1130";
chr8	sragcm37_es	exon	10419268	10419463	0.00715436027501326	-	.	gene_id "sragcm37_gene_55563"; transcript_id "sragcm37_gene_55563_tx_2"; exon_id "chr8_10419268_10419463_-"; exonnum "4"; txlen "673";
chr8	sragcm37_mid	exon	10423173	10423519	0.00715436027501326	-	.	gene_id "sragcm37_gene_55563"; transcript_id "sragcm37_gene_55563_tx_2"; exon_id "chr8_10423173_10423519_-"; exonnum "3"; txlen "673";
chr8	sragcm37_mid	exon	10423173	10423519	0.00389877185479834	-	.	gene_id "sragcm37_gene_55563"; transcript_id "sragcm37_gene_55563_tx_4"; exon_id "chr8_10423173_10423519_-"; exonnum "3"; txlen "1130";
chr8	sragcm37_mid	exon	10423173	10423519	0.00315633541544702	-	.	gene_id "sragcm37_gene_55563"; transcript_id "sragcm37_gene_55563_tx_5"; exon_id "chr8_10423173_10423519_-"; exonnum "3"; txlen "622";
chr8	sragcm37_mid	exon	10426110	10426173	0.00715436027501326	-	.	gene_id "sragcm37_gene_55563"; transcript_id "sragcm37_gene_55563_tx_2"; exon_id "chr8_10426110_10426173_-"; exonnum "2"; txlen "673";
chr8	sragcm37_mid	exon	10426110	10426173	0.00389877185479834	-	.	gene_id "sragcm37_gene_55563"; transcript_id "sragcm37_gene_55563_tx_4"; exon_id "chr8_10426110_10426173_-"; exonnum "2"; txlen "1130";
chr8	sragcm37_mid	exon	10426110	10426173	0.00315633541544702	-	.	gene_id "sragcm37_gene_55563"; transcript_id "sragcm37_gene_55563_tx_5"; exon_id "chr8_10426110_10426173_-"; exonnum "2"; txlen "622";
chr8	sragcm37_ss	exon	10430413	10430478	0.00715436027501326	-	.	gene_id "sragcm37_gene_55563"; transcript_id "sragcm37_gene_55563_tx_2"; exon_id "chr8_10430413_10430478_-"; exonnum "1"; txlen "673";
chr8	sragcm37_ss	exon	10430413	10430478	0.00315633541544702	-	.	gene_id "sragcm37_gene_55563"; transcript_id "sragcm37_gene_55563_tx_5"; exon_id "chr8_10430413_10430478_-"; exonnum "1"; txlen "622";
chr8	sragcm37_ss	exon	10432768	10432839	0.00389877185479834	-	.	gene_id "sragcm37_gene_55563"; transcript_id "sragcm37_gene_55563_tx_4"; exon_id "chr8_10432768_10432839_-"; exonnum "1"; txlen "1130";
chr8	sragcm37_es	exon	10461632	10461715	0.00315633541544702	-	.	gene_id "sragcm37_gene_43877"; transcript_id "sragcm37_gene_43877_tx_2"; exon_id "chr8_10461632_10461715_-"; exonnum "4"; txlen "510";
chr8	sragcm37_mid	exon	10461804	10461908	0.00315633541544702	-	.	gene_id "sragcm37_gene_43877"; transcript_id "sragcm37_gene_43877_tx_2"; exon_id "chr8_10461804_10461908_-"; exonnum "3"; txlen "510";
chr8	sragcm37_mid	exon	10462245	10462358	0.00315633541544702	-	.	gene_id "sragcm37_gene_43877"; transcript_id "sragcm37_gene_43877_tx_2"; exon_id "chr8_10462245_10462358_-"; exonnum "2"; txlen "510";
chr8	sragcm37_ss	exon	10463160	10463366	0.00315633541544702	-	.	gene_id "sragcm37_gene_43877"; transcript_id "sragcm37_gene_43877_tx_2"; exon_id "chr8_10463160_10463366_-"; exonnum "1"; txlen "510";
chr8	HAVANA	exon	10494899	10495344	0	-	.	gene_id "ENSMUSG00000138125.1"; transcript_id "ENSMUST00000345613.1"; gene_type "lncRNA"; gene_name "ENSMUSG00000138125"; transcript_type "lncRNA"; transcript_name "ENSMUST00000345613"; exon_number 2; exon_id "ENSMUSE00001680932.1"; level 2; tag "basic"; tag "Ensembl_canonical"; tag "GENCODE_Primary"; tag "TAGENE";
chr8	HAVANA	gene	10494899	10498716	0	-	.	gene_id "ENSMUSG00000138125.1"; gene_type "lncRNA"; gene_name "ENSMUSG00000138125"; level 2;
chr8	HAVANA	transcript	10494899	10498716	0	-	.	gene_id "ENSMUSG00000138125.1"; transcript_id "ENSMUST00000345613.1"; gene_type "lncRNA"; gene_name "ENSMUSG00000138125"; transcript_type "lncRNA"; transcript_name "ENSMUST00000345613"; level 2; tag "basic"; tag "Ensembl_canonical"; tag "GENCODE_Primary"; tag "TAGENE";
chr8	HAVANA	exon	10498629	10498716	0	-	.	gene_id "ENSMUSG00000138125.1"; transcript_id "ENSMUST00000345613.1"; gene_type "lncRNA"; gene_name "ENSMUSG00000138125"; transcript_type "lncRNA"; transcript_name "ENSMUST00000345613"; exon_number 1; exon_id "ENSMUSE00001680933.1"; level 2; tag "basic"; tag "Ensembl_canonical"; tag "GENCODE_Primary"; tag "TAGENE";
chr8	sragcm37_es	exon	10576554	10576858	0.0113500986753176	-	.	gene_id "sragcm37_gene_43879"; transcript_id "sragcm37_gene_43879_tx_5"; exon_id "chr8_10576554_10576858_-"; exonnum "3"; txlen "568";
chr8	sragcm37_mid	exon	10581234	10581367	0.0113500986753176	-	.	gene_id "sragcm37_gene_43879"; transcript_id "sragcm37_gene_43879_tx_5"; exon_id "chr8_10581234_10581367_-"; exonnum "2"; txlen "568";
chr8	sragcm37_ss	exon	10581443	10581571	0.0113500986753176	-	.	gene_id "sragcm37_gene_43879"; transcript_id "sragcm37_gene_43879_tx_5"; exon_id "chr8_10581443_10581571_-"; exonnum "1"; txlen "568";
chr8	sragcm37_es	exon	10618620	10618776	0.00559717746313868	-	.	gene_id "sragcm37_gene_60802"; transcript_id "sragcm37_gene_60802_tx_2"; exon_id "chr8_10618620_10618776_-"; exonnum "2"; txlen "587";
chr8	sragcm37_es	exon	10623984	10624408	0.0475083003205697	-	.	gene_id "sragcm37_gene_60802"; transcript_id "sragcm37_gene_60802_tx_1"; exon_id "chr8_10623984_10624408_-"; exonnum "2"; txlen "855";
chr8	sragcm37_ss	exon	10633830	10634259	0.0475083003205697	-	.	gene_id "sragcm37_gene_60802"; transcript_id "sragcm37_gene_60802_tx_1"; exon_id "chr8_10633830_10634259_-"; exonnum "1"; txlen "855";
chr8	sragcm37_ss	exon	10633830	10634259	0.00559717746313868	-	.	gene_id "sragcm37_gene_60802"; transcript_id "sragcm37_gene_60802_tx_2"; exon_id "chr8_10633830_10634259_-"; exonnum "1"; txlen "587";
chr8	sragcm37_es	exon	10646968	10647209	0.0622976979060954	-	.	gene_id "sragcm37_gene_43880"; transcript_id "sragcm37_gene_43880_tx_4"; exon_id "chr8_10646968_10647209_-"; exonnum "4"; txlen "533";
chr8	sragcm37_mid	exon	10648318	10648447	0.0622976979060954	-	.	gene_id "sragcm37_gene_43880"; transcript_id "sragcm37_gene_43880_tx_4"; exon_id "chr8_10648318_10648447_-"; exonnum "3"; txlen "533";
chr8	sragcm37_mid	exon	10651121	10651167	0.0622976979060954	-	.	gene_id "sragcm37_gene_43880"; transcript_id "sragcm37_gene_43880_tx_4"; exon_id "chr8_10651121_10651167_-"; exonnum "2"; txlen "533";
chr8	sragcm37_ss	exon	10656949	10657062	0.0622976979060954	-	.	gene_id "sragcm37_gene_43880"; transcript_id "sragcm37_gene_43880_tx_4"; exon_id "chr8_10656949_10657062_-"; exonnum "1"; txlen "533";
chr8	HAVANA	exon	10688360	10688672	0	-	.	gene_id "ENSMUSG00000130444.1"; transcript_id "ENSMUST00000299848.1"; gene_type "lncRNA"; gene_name "ENSMUSG00000130444"; transcript_type "lncRNA"; transcript_name "ENSMUST00000299848"; exon_number 2; exon_id "ENSMUSE00001592770.1"; level 2; tag "basic"; tag "Ensembl_canonical"; tag "GENCODE_Primary"; tag "TAGENE";
chr8	HAVANA	gene	10688360	10696809	0	-	.	gene_id "ENSMUSG00000130444.1"; gene_type "lncRNA"; gene_name "ENSMUSG00000130444"; level 2;
chr8	HAVANA	transcript	10688360	10696809	0	-	.	gene_id "ENSMUSG00000130444.1"; transcript_id "ENSMUST00000299848.1"; gene_type "lncRNA"; gene_name "ENSMUSG00000130444"; transcript_type "lncRNA"; transcript_name "ENSMUST00000299848"; level 2; tag "basic"; tag "Ensembl_canonical"; tag "GENCODE_Primary"; tag "TAGENE";
chr8	HAVANA	exon	10688364	10688672	0	-	.	gene_id "ENSMUSG00000130444.1"; transcript_id "ENSMUST00000299849.1"; gene_type "lncRNA"; gene_name "ENSMUSG00000130444"; transcript_type "lncRNA"; transcript_name "ENSMUST00000299849"; exon_number 2; exon_id "ENSMUSE00001592771.1"; level 2; tag "TAGENE";
chr8	HAVANA	transcript	10688364	10696559	0	-	.	gene_id "ENSMUSG00000130444.1"; transcript_id "ENSMUST00000299849.1"; gene_type "lncRNA"; gene_name "ENSMUSG00000130444"; transcript_type "lncRNA"; transcript_name "ENSMUST00000299849"; level 2; tag "TAGENE";
chr8	HAVANA	exon	10696527	10696559	0	-	.	gene_id "ENSMUSG00000130444.1"; transcript_id "ENSMUST00000299849.1"; gene_type "lncRNA"; gene_name "ENSMUSG00000130444"; transcript_type "lncRNA"; transcript_name "ENSMUST00000299849"; exon_number 1; exon_id "ENSMUSE00001592772.1"; level 2; tag "TAGENE";
chr8	HAVANA	exon	10696531	10696809	0	-	.	gene_id "ENSMUSG00000130444.1"; transcript_id "ENSMUST00000299848.1"; gene_type "lncRNA"; gene_name "ENSMUSG00000130444"; transcript_type "lncRNA"; transcript_name "ENSMUST00000299848"; exon_number 1; exon_id "ENSMUSE00001592769.1"; level 2; tag "basic"; tag "Ensembl_canonical"; tag "GENCODE_Primary"; tag "TAGENE";
chr8	HAVANA	exon	10698687	10698961	0	-	.	gene_id "ENSMUSG00000126593.1"; transcript_id "ENSMUST00000277232.1"; gene_type "lncRNA"; gene_name "ENSMUSG00000126593"; transcript_type "lncRNA"; transcript_name "ENSMUST00000277232"; exon_number 3; exon_id "ENSMUSE00001549314.1"; level 2; tag "TAGENE";
chr8	HAVANA	exon	10698687	10698961	0	-	.	gene_id "ENSMUSG00000126593.1"; transcript_id "ENSMUST00000277231.1"; gene_type "lncRNA"; gene_name "ENSMUSG00000126593"; transcript_type "lncRNA"; transcript_name "ENSMUST00000277231"; exon_number 2; exon_id "ENSMUSE00001549314.1"; level 2; tag "TAGENE";
chr8	HAVANA	exon	10698687	10698961	0	-	.	gene_id "ENSMUSG00000126593.1"; transcript_id "ENSMUST00000277230.1"; gene_type "lncRNA"; gene_name "ENSMUSG00000126593"; transcript_type "lncRNA"; transcript_name "ENSMUST00000277230"; exon_number 3; exon_id "ENSMUSE00001549314.1"; level 2; tag "basic"; tag "Ensembl_canonical"; tag "GENCODE_Primary"; tag "TAGENE";
chr8	ENSEMBL_gcm37	exon	10698687	10698961	0.0843930906492157	-	.	gene_id "ENSMUSG00000126593.1"; transcript_id "ENSMUSG00000126593.1_tx_2"; exon_id "chr8_10698687_10698961_-"; exonnum "4"; txlen "707";
chr8	ENSEMBL_gcm37	exon	10698687	10698961	0.0414864014427613	-	.	gene_id "ENSMUSG00000126593.1"; transcript_id "ENSMUSG00000126593.1_tx_4"; exon_id "chr8_10698687_10698961_-"; exonnum "3"; txlen "507";
chr8	HAVANA	transcript	10698687	10710255	0	-	.	gene_id "ENSMUSG00000126593.1"; transcript_id "ENSMUST00000277232.1"; gene_type "lncRNA"; gene_name "ENSMUSG00000126593"; transcript_type "lncRNA"; transcript_name "ENSMUST00000277232"; level 2; tag "TAGENE";
chr8	HAVANA	transcript	10698687	10710463	0	-	.	gene_id "ENSMUSG00000126593.1"; transcript_id "ENSMUST00000277231.1"; gene_type "lncRNA"; gene_name "ENSMUSG00000126593"; transcript_type "lncRNA"; transcript_name "ENSMUST00000277231"; level 2; tag "TAGENE";
chr8	HAVANA	gene	10698687	10710464	0	-	.	gene_id "ENSMUSG00000126593.1"; gene_type "lncRNA"; gene_name "ENSMUSG00000126593"; level 2;
chr8	HAVANA	transcript	10698687	10710464	0	-	.	gene_id "ENSMUSG00000126593.1"; transcript_id "ENSMUST00000277230.1"; gene_type "lncRNA"; gene_name "ENSMUSG00000126593"; transcript_type "lncRNA"; transcript_name "ENSMUST00000277230"; level 2; tag "basic"; tag "Ensembl_canonical"; tag "GENCODE_Primary"; tag "TAGENE";
chr8	sragcm37_es	exon	10702700	10703127	0.0700120805729028	-	.	gene_id "ENSMUSG00000126593.1"; transcript_id "ENSMUSG00000126593.1_tx_3"; exon_id "chr8_10702700_10703127_-"; exonnum "3"; txlen "619";
chr8	HAVANA	exon	10706992	10707081	0	-	.	gene_id "ENSMUSG00000126593.1"; transcript_id "ENSMUST00000277232.1"; gene_type "lncRNA"; gene_name "ENSMUSG00000126593"; transcript_type "lncRNA"; transcript_name "ENSMUST00000277232"; exon_number 2; exon_id "ENSMUSE00001549313.1"; level 2; tag "TAGENE";
chr8	HAVANA	exon	10706992	10707104	0	-	.	gene_id "ENSMUSG00000126593.1"; transcript_id "ENSMUST00000277230.1"; gene_type "lncRNA"; gene_name "ENSMUSG00000126593"; transcript_type "lncRNA"; transcript_name "ENSMUST00000277230"; exon_number 2; exon_id "ENSMUSE00001549312.1"; level 2; tag "basic"; tag "Ensembl_canonical"; tag "GENCODE_Primary"; tag "TAGENE";
chr8	ENSEMBL_gcm37	exon	10706992	10707104	0.0843930906492157	-	.	gene_id "ENSMUSG00000126593.1"; transcript_id "ENSMUSG00000126593.1_tx_2"; exon_id "chr8_10706992_10707104_-"; exonnum "3"; txlen "707";
chr8	ENSEMBL_gcm37	exon	10706992	10707104	0.0700120805729028	-	.	gene_id "ENSMUSG00000126593.1"; transcript_id "ENSMUSG00000126593.1_tx_3"; exon_id "chr8_10706992_10707104_-"; exonnum "2"; txlen "619";
chr8	ENSEMBL_gcm37	exon	10706992	10707104	0.0414864014427613	-	.	gene_id "ENSMUSG00000126593.1"; transcript_id "ENSMUSG00000126593.1_tx_4"; exon_id "chr8_10706992_10707104_-"; exonnum "2"; txlen "507";
chr8	sragcm37_ss	exon	10708049	10708167	0.0414864014427613	-	.	gene_id "ENSMUSG00000126593.1"; transcript_id "ENSMUSG00000126593.1_tx_4"; exon_id "chr8_10708049_10708167_-"; exonnum "1"; txlen "507";
chr8	HAVANA	exon	10710236	10710255	0	-	.	gene_id "ENSMUSG00000126593.1"; transcript_id "ENSMUST00000277232.1"; gene_type "lncRNA"; gene_name "ENSMUSG00000126593"; transcript_type "lncRNA"; transcript_name "ENSMUST00000277232"; exon_number 1; exon_id "ENSMUSE00001549315.1"; level 2; tag "TAGENE";
chr8	sragcm37_mid	exon	10710236	10710266	0.0843930906492157	-	.	gene_id "ENSMUSG00000126593.1"; transcript_id "ENSMUSG00000126593.1_tx_2"; exon_id "chr8_10710236_10710266_-"; exonnum "2"; txlen "707";
chr8	HAVANA	exon	10710386	10710463	0	-	.	gene_id "ENSMUSG00000126593.1"; transcript_id "ENSMUST00000277231.1"; gene_type "lncRNA"; gene_name "ENSMUSG00000126593"; transcript_type "lncRNA"; transcript_name "ENSMUST00000277231"; exon_number 1; exon_id "ENSMUSE00001549316.1"; level 2; tag "TAGENE";
chr8	ENSEMBL_gcm37	exon	10710386	10710463	0.0700120805729028	-	.	gene_id "ENSMUSG00000126593.1"; transcript_id "ENSMUSG00000126593.1_tx_3"; exon_id "chr8_10710386_10710463_-"; exonnum "1"; txlen "619";
chr8	HAVANA	exon	10710386	10710464	0	-	.	gene_id "ENSMUSG00000126593.1"; transcript_id "ENSMUST00000277230.1"; gene_type "lncRNA"; gene_name "ENSMUSG00000126593"; transcript_type "lncRNA"; transcript_name "ENSMUST00000277230"; exon_number 1; exon_id "ENSMUSE00001549311.1"; level 2; tag "basic"; tag "Ensembl_canonical"; tag "GENCODE_Primary"; tag "TAGENE";
chr8	sragcm37_ss	exon	10710762	10711049	0.0843930906492157	-	.	gene_id "ENSMUSG00000126593.1"; transcript_id "ENSMUSG00000126593.1_tx_2"; exon_id "chr8_10710762_10711049_-"; exonnum "1"; txlen "707";
chr8	HAVANA	exon	10725348	10726664	0	-	.	gene_id "ENSMUSG00000109258.3"; transcript_id "ENSMUST00000208649.2"; gene_type "lncRNA"; gene_name "5330413D20Rik"; transcript_type "lncRNA"; transcript_name "5330413D20Rik-201"; exon_number 2; exon_id "ENSMUSE00001378398.2"; level 2; transcript_support_level "1"; mgi_id "MGI:3588224"; havana_gene "OTTMUSG00000059086.1"; havana_transcript "OTTMUST00000144940.1";
chr8	ENSEMBL_gcm37	exon	10725348	10726664	0.332987181686672	-	.	gene_id "ENSMUSG00000109258.3"; transcript_id "ENSMUSG00000109258.3_tx_1"; exon_id "chr8_10725348_10726664_-"; exonnum "3"; txlen "1737";
chr8	ENSEMBL_gcm37	exon	10725348	10726664	0.0254954898019622	-	.	gene_id "ENSMUSG00000109258.3"; transcript_id "ENSMUSG00000109258.3_tx_2"; exon_id "chr8_10725348_10726664_-"; exonnum "4"; txlen "1777";
chr8	HAVANA	transcript	10725348	10726913	0	-	.	gene_id "ENSMUSG00000109258.3"; transcript_id "ENSMUST00000208649.2"; gene_type "lncRNA"; gene_name "5330413D20Rik"; transcript_type "lncRNA"; transcript_name "5330413D20Rik-201"; level 2; transcript_support_level "1"; mgi_id "MGI:3588224"; havana_gene "OTTMUSG00000059086.1"; havana_transcript "OTTMUST00000144940.1";
chr8	HAVANA	gene	10725348	10745271	0	-	.	gene_id "ENSMUSG00000109258.3"; gene_type "lncRNA"; gene_name "5330413D20Rik"; level 2; mgi_id "MGI:3588224"; havana_gene "OTTMUSG00000059086.1";
chr8	HAVANA	exon	10725351	10726971	0	-	.	gene_id "ENSMUSG00000109258.3"; transcript_id "ENSMUST00000353357.1"; gene_type "lncRNA"; gene_name "5330413D20Rik"; transcript_type "lncRNA"; transcript_name "5330413D20Rik-202"; exon_number 2; exon_id "ENSMUSE00001695635.1"; level 2; mgi_id "MGI:3588224"; tag "basic"; tag "Ensembl_canonical"; tag "GENCODE_Primary"; tag "TAGENE"; havana_gene "OTTMUSG00000059086.1";
chr8	HAVANA	transcript	10725351	10745271	0	-	.	gene_id "ENSMUSG00000109258.3"; transcript_id "ENSMUST00000353357.1"; gene_type "lncRNA"; gene_name "5330413D20Rik"; transcript_type "lncRNA"; transcript_name "5330413D20Rik-202"; level 2; mgi_id "MGI:3588224"; tag "basic"; tag "Ensembl_canonical"; tag "GENCODE_Primary"; tag "TAGENE"; havana_gene "OTTMUSG00000059086.1";
chr8	HAVANA	exon	10726815	10726913	0	-	.	gene_id "ENSMUSG00000109258.3"; transcript_id "ENSMUST00000208649.2"; gene_type "lncRNA"; gene_name "5330413D20Rik"; transcript_type "lncRNA"; transcript_name "5330413D20Rik-201"; exon_number 1; exon_id "ENSMUSE00001380925.2"; level 2; transcript_support_level "1"; mgi_id "MGI:3588224"; havana_gene "OTTMUSG00000059086.1"; havana_transcript "OTTMUST00000144940.1";
chr8	sragcm37_mid	exon	10726815	10726971	0.332987181686672	-	.	gene_id "ENSMUSG00000109258.3"; transcript_id "ENSMUSG00000109258.3_tx_1"; exon_id "chr8_10726815_10726971_-"; exonnum "2"; txlen "1737";
chr8	sragcm37_mid	exon	10726815	10726971	0.0254954898019622	-	.	gene_id "ENSMUSG00000109258.3"; transcript_id "ENSMUSG00000109258.3_tx_2"; exon_id "chr8_10726815_10726971_-"; exonnum "3"; txlen "1777";
chr8	sragcm37_mid	exon	10726815	10726971	0.00345071691019495	-	.	gene_id "ENSMUSG00000109258.3"; transcript_id "ENSMUSG00000109258.3_tx_3"; exon_id "chr8_10726815_10726971_-"; exonnum "6"; txlen "1004";
chr8	sragcm37_mid	exon	10726815	10726971	0.000973279128516525	-	.	gene_id "ENSMUSG00000109258.3"; transcript_id "ENSMUSG00000109258.3_tx_4"; exon_id "chr8_10726815_10726971_-"; exonnum "8"; txlen "1297";
chr8	sragcm37_mid	exon	10726815	10726971	0.000973279128516525	-	.	gene_id "ENSMUSG00000109258.3"; transcript_id "ENSMUSG00000109258.3_tx_5"; exon_id "chr8_10726815_10726971_-"; exonnum "8"; txlen "1192";
chr8	sragcm37_mid	exon	10733239	10733450	0.0254954898019622	-	.	gene_id "ENSMUSG00000109258.3"; transcript_id "ENSMUSG00000109258.3_tx_2"; exon_id "chr8_10733239_10733450_-"; exonnum "2"; txlen "1777";
chr8	sragcm37_mid	exon	10733239	10733450	0.00345071691019495	-	.	gene_id "ENSMUSG00000109258.3"; transcript_id "ENSMUSG00000109258.3_tx_3"; exon_id "chr8_10733239_10733450_-"; exonnum "5"; txlen "1004";
chr8	sragcm37_mid	exon	10733239	10733450	0.000973279128516525	-	.	gene_id "ENSMUSG00000109258.3"; transcript_id "ENSMUSG00000109258.3_tx_4"; exon_id "chr8_10733239_10733450_-"; exonnum "7"; txlen "1297";
chr8	sragcm37_mid	exon	10733239	10733450	0.000973279128516525	-	.	gene_id "ENSMUSG00000109258.3"; transcript_id "ENSMUSG00000109258.3_tx_5"; exon_id "chr8_10733239_10733450_-"; exonnum "7"; txlen "1192";
chr8	sragcm37_mid	exon	10735081	10735171	0.0254954898019622	-	.	gene_id "ENSMUSG00000109258.3"; transcript_id "ENSMUSG00000109258.3_tx_2"; exon_id "chr8_10735081_10735171_-"; exonnum "1"; txlen "1777";
chr8	sragcm37_mid	exon	10735081	10735171	0.000973279128516525	-	.	gene_id "ENSMUSG00000109258.3"; transcript_id "ENSMUSG00000109258.3_tx_5"; exon_id "chr8_10735081_10735171_-"; exonnum "6"; txlen "1192";
chr8	sragcm37_mid	exon	10735081	10735276	0.00345071691019495	-	.	gene_id "ENSMUSG00000109258.3"; transcript_id "ENSMUSG00000109258.3_tx_3"; exon_id "chr8_10735081_10735276_-"; exonnum "4"; txlen "1004";
chr8	sragcm37_mid	exon	10735081	10735276	0.000973279128516525	-	.	gene_id "ENSMUSG00000109258.3"; transcript_id "ENSMUSG00000109258.3_tx_4"; exon_id "chr8_10735081_10735276_-"; exonnum "6"; txlen "1297";
chr8	sragcm37_mid	exon	10737168	10737290	0.00345071691019495	-	.	gene_id "ENSMUSG00000109258.3"; transcript_id "ENSMUSG00000109258.3_tx_3"; exon_id "chr8_10737168_10737290_-"; exonnum "3"; txlen "1004";
chr8	sragcm37_mid	exon	10737168	10737290	0.000973279128516525	-	.	gene_id "ENSMUSG00000109258.3"; transcript_id "ENSMUSG00000109258.3_tx_4"; exon_id "chr8_10737168_10737290_-"; exonnum "5"; txlen "1297";
chr8	sragcm37_mid	exon	10737168	10737290	0.000973279128516525	-	.	gene_id "ENSMUSG00000109258.3"; transcript_id "ENSMUSG00000109258.3_tx_5"; exon_id "chr8_10737168_10737290_-"; exonnum "5"; txlen "1192";
chr8	sragcm37_mid	exon	10737389	10737441	0.00345071691019495	-	.	gene_id "ENSMUSG00000109258.3"; transcript_id "ENSMUSG00000109258.3_tx_3"; exon_id "chr8_10737389_10737441_-"; exonnum "2"; txlen "1004";
chr8	sragcm37_mid	exon	10737389	10737441	0.000973279128516525	-	.	gene_id "ENSMUSG00000109258.3"; transcript_id "ENSMUSG00000109258.3_tx_4"; exon_id "chr8_10737389_10737441_-"; exonnum "4"; txlen "1297";
chr8	sragcm37_mid	exon	10737389	10737441	0.000973279128516525	-	.	gene_id "ENSMUSG00000109258.3"; transcript_id "ENSMUSG00000109258.3_tx_5"; exon_id "chr8_10737389_10737441_-"; exonnum "4"; txlen "1192";
chr8	sragcm37_mid	exon	10740136	10740272	0.000973279128516525	-	.	gene_id "ENSMUSG00000109258.3"; transcript_id "ENSMUSG00000109258.3_tx_4"; exon_id "chr8_10740136_10740272_-"; exonnum "3"; txlen "1297";
chr8	sragcm37_mid	exon	10740136	10740272	0.000973279128516525	-	.	gene_id "ENSMUSG00000109258.3"; transcript_id "ENSMUSG00000109258.3_tx_5"; exon_id "chr8_10740136_10740272_-"; exonnum "3"; txlen "1192";
chr8	sragcm37_mid	exon	10743212	10743367	0.000973279128516525	-	.	gene_id "ENSMUSG00000109258.3"; transcript_id "ENSMUSG00000109258.3_tx_4"; exon_id "chr8_10743212_10743367_-"; exonnum "2"; txlen "1297";
chr8	sragcm37_mid	exon	10743212	10743367	0.000973279128516525	-	.	gene_id "ENSMUSG00000109258.3"; transcript_id "ENSMUSG00000109258.3_tx_5"; exon_id "chr8_10743212_10743367_-"; exonnum "2"; txlen "1192";
chr8	HAVANA	exon	10745009	10745271	0	-	.	gene_id "ENSMUSG00000109258.3"; transcript_id "ENSMUST00000353357.1"; gene_type "lncRNA"; gene_name "5330413D20Rik"; transcript_type "lncRNA"; transcript_name "5330413D20Rik-202"; exon_number 1; exon_id "ENSMUSE00001695636.1"; level 2; mgi_id "MGI:3588224"; tag "basic"; tag "Ensembl_canonical"; tag "GENCODE_Primary"; tag "TAGENE"; havana_gene "OTTMUSG00000059086.1";
chr8	ENSEMBL_gcm37	exon	10745009	10745271	0.332987181686672	-	.	gene_id "ENSMUSG00000109258.3"; transcript_id "ENSMUSG00000109258.3_tx_1"; exon_id "chr8_10745009_10745271_-"; exonnum "1"; txlen "1737";
chr8	ENSEMBL_gcm37	exon	10745009	10745271	0.00345071691019495	-	.	gene_id "ENSMUSG00000109258.3"; transcript_id "ENSMUSG00000109258.3_tx_3"; exon_id "chr8_10745009_10745271_-"; exonnum "1"; txlen "1004";
chr8	ENSEMBL_gcm37	exon	10745009	10745271	0.000973279128516525	-	.	gene_id "ENSMUSG00000109258.3"; transcript_id "ENSMUSG00000109258.3_tx_4"; exon_id "chr8_10745009_10745271_-"; exonnum "1"; txlen "1297";
chr8	ENSEMBL_gcm37	exon	10745009	10745271	0.000973279128516525	-	.	gene_id "ENSMUSG00000109258.3"; transcript_id "ENSMUSG00000109258.3_tx_5"; exon_id "chr8_10745009_10745271_-"; exonnum "1"; txlen "1192";
chr8	sragcm37_mid	exon	10790744	10790820	0.0766655782700118	-	.	gene_id "sragcm37_gene_47986"; transcript_id "sragcm37_gene_47986_tx_2"; exon_id "chr8_10790744_10790820_-"; exonnum "5"; txlen "568";
chr8	sragcm37_mid	exon	10790744	10790820	0.034742797026604	-	.	gene_id "sragcm37_gene_47986"; transcript_id "sragcm37_gene_47986_tx_4"; exon_id "chr8_10790744_10790820_-"; exonnum "5"; txlen "528";
chr8	sragcm37_mid	exon	10792572	10792642	0.0766655782700118	-	.	gene_id "sragcm37_gene_47986"; transcript_id "sragcm37_gene_47986_tx_2"; exon_id "chr8_10792572_10792642_-"; exonnum "4"; txlen "568";
chr8	sragcm37_mid	exon	10792572	10792642	0.034742797026604	-	.	gene_id "sragcm37_gene_47986"; transcript_id "sragcm37_gene_47986_tx_4"; exon_id "chr8_10792572_10792642_-"; exonnum "4"; txlen "528";
chr8	sragcm37_mid	exon	10794483	10794650	0.0766655782700118	-	.	gene_id "sragcm37_gene_47986"; transcript_id "sragcm37_gene_47986_tx_2"; exon_id "chr8_10794483_10794650_-"; exonnum "3"; txlen "568";
chr8	sragcm37_mid	exon	10794483	10794650	0.034742797026604	-	.	gene_id "sragcm37_gene_47986"; transcript_id "sragcm37_gene_47986_tx_4"; exon_id "chr8_10794483_10794650_-"; exonnum "3"; txlen "528";
chr8	sragcm37_mid	exon	10796743	10796901	0.0766655782700118	-	.	gene_id "sragcm37_gene_47986"; transcript_id "sragcm37_gene_47986_tx_2"; exon_id "chr8_10796743_10796901_-"; exonnum "2"; txlen "568";
chr8	sragcm37_mid	exon	10796743	10796901	0.034742797026604	-	.	gene_id "sragcm37_gene_47986"; transcript_id "sragcm37_gene_47986_tx_4"; exon_id "chr8_10796743_10796901_-"; exonnum "2"; txlen "528";
chr8	sragcm37_ss	exon	10797110	10797162	0.034742797026604	-	.	gene_id "sragcm37_gene_47986"; transcript_id "sragcm37_gene_47986_tx_4"; exon_id "chr8_10797110_10797162_-"; exonnum "1"; txlen "528";
chr8	sragcm37_ss	exon	10797166	10797258	0.0766655782700118	-	.	gene_id "sragcm37_gene_47986"; transcript_id "sragcm37_gene_47986_tx_2"; exon_id "chr8_10797166_10797258_-"; exonnum "1"; txlen "568";
chr8	sragcm37_es	exon	10838870	10839055	0.0295102565558258	-	.	gene_id "sragcm37_gene_52868"; transcript_id "sragcm37_gene_52868_tx_1"; exon_id "chr8_10838870_10839055_-"; exonnum "5"; txlen "692";
chr8	sragcm37_es	exon	10838870	10839055	0.00340502960259528	-	.	gene_id "sragcm37_gene_52868"; transcript_id "sragcm37_gene_52868_tx_2"; exon_id "chr8_10838870_10839055_-"; exonnum "4"; txlen "521";
chr8	sragcm37_mid	exon	10839379	10839516	0.0295102565558258	-	.	gene_id "sragcm37_gene_52868"; transcript_id "sragcm37_gene_52868_tx_1"; exon_id "chr8_10839379_10839516_-"; exonnum "4"; txlen "692";
chr8	sragcm37_mid	exon	10839379	10839516	0.00340502960259528	-	.	gene_id "sragcm37_gene_52868"; transcript_id "sragcm37_gene_52868_tx_2"; exon_id "chr8_10839379_10839516_-"; exonnum "3"; txlen "521";
chr8	sragcm37_mid	exon	10841063	10841233	0.0295102565558258	-	.	gene_id "sragcm37_gene_52868"; transcript_id "sragcm37_gene_52868_tx_1"; exon_id "chr8_10841063_10841233_-"; exonnum "3"; txlen "692";
chr8	sragcm37_mid	exon	10849613	10849694	0.0295102565558258	-	.	gene_id "sragcm37_gene_52868"; transcript_id "sragcm37_gene_52868_tx_1"; exon_id "chr8_10849613_10849694_-"; exonnum "2"; txlen "692";
chr8	sragcm37_mid	exon	10849613	10849694	0.00340502960259528	-	.	gene_id "sragcm37_gene_52868"; transcript_id "sragcm37_gene_52868_tx_2"; exon_id "chr8_10849613_10849694_-"; exonnum "2"; txlen "521";
chr8	sragcm37_ss	exon	10849937	10850051	0.0295102565558258	-	.	gene_id "sragcm37_gene_52868"; transcript_id "sragcm37_gene_52868_tx_1"; exon_id "chr8_10849937_10850051_-"; exonnum "1"; txlen "692";
chr8	sragcm37_ss	exon	10849937	10850051	0.00340502960259528	-	.	gene_id "sragcm37_gene_52868"; transcript_id "sragcm37_gene_52868_tx_2"; exon_id "chr8_10849937_10850051_-"; exonnum "1"; txlen "521";
chr8	HAVANA	exon	10854831	10855081	0	-	.	gene_id "ENSMUSG00000141999.1"; transcript_id "ENSMUST00000368388.1"; gene_type "lncRNA"; gene_name "ENSMUSG00000141999"; transcript_type "lncRNA"; transcript_name "ENSMUST00000368388"; exon_number 2; exon_id "ENSMUSE00001724846.1"; level 2; tag "basic"; tag "Ensembl_canonical"; tag "GENCODE_Primary"; tag "TAGENE";
chr8	HAVANA	gene	10854831	10856235	0	-	.	gene_id "ENSMUSG00000141999.1"; gene_type "lncRNA"; gene_name "ENSMUSG00000141999"; level 2;
chr8	HAVANA	transcript	10854831	10856235	0	-	.	gene_id "ENSMUSG00000141999.1"; transcript_id "ENSMUST00000368388.1"; gene_type "lncRNA"; gene_name "ENSMUSG00000141999"; transcript_type "lncRNA"; transcript_name "ENSMUST00000368388"; level 2; tag "basic"; tag "Ensembl_canonical"; tag "GENCODE_Primary"; tag "TAGENE";
chr8	HAVANA	exon	10855695	10856235	0	-	.	gene_id "ENSMUSG00000141999.1"; transcript_id "ENSMUST00000368388.1"; gene_type "lncRNA"; gene_name "ENSMUSG00000141999"; transcript_type "lncRNA"; transcript_name "ENSMUST00000368388"; exon_number 1; exon_id "ENSMUSE00001724845.1"; level 2; tag "basic"; tag "Ensembl_canonical"; tag "GENCODE_Primary"; tag "TAGENE";
chr8	HAVANA	gene	10858688	10859128	0	-	.	gene_id "ENSMUSG00000096258.3"; gene_type "processed_pseudogene"; gene_name "Rps16-ps3"; level 2; mgi_id "MGI:3647039"; havana_gene "OTTMUSG00000059092.1";
chr8	HAVANA	transcript	10858688	10859128	0	-	.	gene_id "ENSMUSG00000096258.3"; transcript_id "ENSMUST00000179126.3"; gene_type "processed_pseudogene"; gene_name "Rps16-ps3"; transcript_type "processed_pseudogene"; transcript_name "Rps16-ps3-201"; level 2; transcript_support_level "NA"; mgi_id "MGI:3647039"; ont "PGO:0000004"; tag "basic"; tag "Ensembl_canonical"; tag "GENCODE_Primary"; havana_gene "OTTMUSG00000059092.1"; havana_transcript "OTTMUST00000144947.1";
chr8	HAVANA	exon	10858688	10859128	0	-	.	gene_id "ENSMUSG00000096258.3"; transcript_id "ENSMUST00000179126.3"; gene_type "processed_pseudogene"; gene_name "Rps16-ps3"; transcript_type "processed_pseudogene"; transcript_name "Rps16-ps3-201"; exon_number 1; exon_id "ENSMUSE00001054204.3"; level 2; transcript_support_level "NA"; mgi_id "MGI:3647039"; ont "PGO:0000004"; tag "basic"; tag "Ensembl_canonical"; tag "GENCODE_Primary"; havana_gene "OTTMUSG00000059092.1"; havana_transcript "OTTMUST00000144947.1";
chr8	HAVANA	exon	10866379	10867097	0	-	.	gene_id "ENSMUSG00000108961.4"; transcript_id "ENSMUST00000278926.1"; gene_type "lncRNA"; gene_name "Gm32540"; transcript_type "lncRNA"; transcript_name "Gm32540-209"; exon_number 3; exon_id "ENSMUSE00001552728.1"; level 2; mgi_id "MGI:5591699"; tag "Ensembl_canonical"; tag "GENCODE_Primary"; tag "TAGENE"; havana_gene "OTTMUSG00000059093.1";
chr8	HAVANA	transcript	10866379	10916077	0	-	.	gene_id "ENSMUSG00000108961.4"; transcript_id "ENSMUST00000278926.1"; gene_type "lncRNA"; gene_name "Gm32540"; transcript_type "lncRNA"; transcript_name "Gm32540-209"; level 2; mgi_id "MGI:5591699"; tag "Ensembl_canonical"; tag "GENCODE_Primary"; tag "TAGENE"; havana_gene "OTTMUSG00000059093.1";
chr8	HAVANA	gene	10866379	10916295	0	-	.	gene_id "ENSMUSG00000108961.4"; gene_type "lncRNA"; gene_name "Gm32540"; level 2; mgi_id "MGI:5591699"; havana_gene "OTTMUSG00000059093.1";
chr8	HAVANA	exon	10866969	10867097	0	-	.	gene_id "ENSMUSG00000108961.4"; transcript_id "ENSMUST00000278927.1"; gene_type "lncRNA"; gene_name "Gm32540"; transcript_type "lncRNA"; transcript_name "Gm32540-210"; exon_number 5; exon_id "ENSMUSE00001552729.1"; level 2; mgi_id "MGI:5591699"; tag "basic"; tag "TAGENE"; havana_gene "OTTMUSG00000059093.1";
chr8	HAVANA	transcript	10866969	10916072	0	-	.	gene_id "ENSMUSG00000108961.4"; transcript_id "ENSMUST00000278927.1"; gene_type "lncRNA"; gene_name "Gm32540"; transcript_type "lncRNA"; transcript_name "Gm32540-210"; level 2; mgi_id "MGI:5591699"; tag "basic"; tag "TAGENE"; havana_gene "OTTMUSG00000059093.1";
chr8	HAVANA	exon	10866970	10867097	0	-	.	gene_id "ENSMUSG00000108961.4"; transcript_id "ENSMUST00000278930.1"; gene_type "lncRNA"; gene_name "Gm32540"; transcript_type "lncRNA"; transcript_name "Gm32540-213"; exon_number 4; exon_id "ENSMUSE00001476765.1"; level 2; mgi_id "MGI:5591699"; tag "TAGENE"; havana_gene "OTTMUSG00000059093.1";
chr8	HAVANA	exon	10866970	10867097	0	-	.	gene_id "ENSMUSG00000108961.4"; transcript_id "ENSMUST00000278929.1"; gene_type "lncRNA"; gene_name "Gm32540"; transcript_type "lncRNA"; transcript_name "Gm32540-212"; exon_number 5; exon_id "ENSMUSE00001476765.1"; level 2; mgi_id "MGI:5591699"; tag "basic"; tag "TAGENE"; havana_gene "OTTMUSG00000059093.1";
chr8	HAVANA	exon	10866970	10867097	0	-	.	gene_id "ENSMUSG00000108961.4"; transcript_id "ENSMUST00000278928.1"; gene_type "lncRNA"; gene_name "Gm32540"; transcript_type "lncRNA"; transcript_name "Gm32540-211"; exon_number 4; exon_id "ENSMUSE00001476765.1"; level 2; mgi_id "MGI:5591699"; tag "TAGENE"; havana_gene "OTTMUSG00000059093.1";
chr8	HAVANA	exon	10866970	10867097	0	-	.	gene_id "ENSMUSG00000108961.4"; transcript_id "ENSMUST00000241588.2"; gene_type "lncRNA"; gene_name "Gm32540"; transcript_type "lncRNA"; transcript_name "Gm32540-203"; exon_number 4; exon_id "ENSMUSE00001476765.1"; level 2; mgi_id "MGI:5591699"; tag "TAGENE"; havana_gene "OTTMUSG00000059093.1";
chr8	HAVANA	transcript	10866970	10916040	0	-	.	gene_id "ENSMUSG00000108961.4"; transcript_id "ENSMUST00000278930.1"; gene_type "lncRNA"; gene_name "Gm32540"; transcript_type "lncRNA"; transcript_name "Gm32540-213"; level 2; mgi_id "MGI:5591699"; tag "TAGENE"; havana_gene "OTTMUSG00000059093.1";
chr8	HAVANA	transcript	10866970	10916064	0	-	.	gene_id "ENSMUSG00000108961.4"; transcript_id "ENSMUST00000278929.1"; gene_type "lncRNA"; gene_name "Gm32540"; transcript_type "lncRNA"; transcript_name "Gm32540-212"; level 2; mgi_id "MGI:5591699"; tag "basic"; tag "TAGENE"; havana_gene "OTTMUSG00000059093.1";
chr8	HAVANA	transcript	10866970	10916072	0	-	.	gene_id "ENSMUSG00000108961.4"; transcript_id "ENSMUST00000278928.1"; gene_type "lncRNA"; gene_name "Gm32540"; transcript_type "lncRNA"; transcript_name "Gm32540-211"; level 2; mgi_id "MGI:5591699"; tag "TAGENE"; havana_gene "OTTMUSG00000059093.1";
chr8	HAVANA	transcript	10866970	10916090	0	-	.	gene_id "ENSMUSG00000108961.4"; transcript_id "ENSMUST00000241588.2"; gene_type "lncRNA"; gene_name "Gm32540"; transcript_type "lncRNA"; transcript_name "Gm32540-203"; level 2; mgi_id "MGI:5591699"; tag "TAGENE"; havana_gene "OTTMUSG00000059093.1";
chr8	HAVANA	exon	10866977	10867097	0	-	.	gene_id "ENSMUSG00000108961.4"; transcript_id "ENSMUST00000245482.1"; gene_type "lncRNA"; gene_name "Gm32540"; transcript_type "lncRNA"; transcript_name "Gm32540-206"; exon_number 3; exon_id "ENSMUSE00001485998.1"; level 2; mgi_id "MGI:5591699"; tag "basic"; tag "TAGENE"; havana_gene "OTTMUSG00000059093.1";
chr8	HAVANA	transcript	10866977	10916077	0	-	.	gene_id "ENSMUSG00000108961.4"; transcript_id "ENSMUST00000245482.1"; gene_type "lncRNA"; gene_name "Gm32540"; transcript_type "lncRNA"; transcript_name "Gm32540-206"; level 2; mgi_id "MGI:5591699"; tag "basic"; tag "TAGENE"; havana_gene "OTTMUSG00000059093.1";
chr8	HAVANA	exon	10866978	10867097	0	-	.	gene_id "ENSMUSG00000108961.4"; transcript_id "ENSMUST00000278934.1"; gene_type "lncRNA"; gene_name "Gm32540"; transcript_type "lncRNA"; transcript_name "Gm32540-217"; exon_number 3; exon_id "ENSMUSE00001552735.1"; level 2; mgi_id "MGI:5591699"; tag "basic"; tag "TAGENE"; havana_gene "OTTMUSG00000059093.1";
chr8	HAVANA	transcript	10866978	10868087	0	-	.	gene_id "ENSMUSG00000108961.4"; transcript_id "ENSMUST00000278934.1"; gene_type "lncRNA"; gene_name "Gm32540"; transcript_type "lncRNA"; transcript_name "Gm32540-217"; level 2; mgi_id "MGI:5591699"; tag "basic"; tag "TAGENE"; havana_gene "OTTMUSG00000059093.1";
chr8	HAVANA	exon	10867487	10867582	0	-	.	gene_id "ENSMUSG00000108961.4"; transcript_id "ENSMUST00000278926.1"; gene_type "lncRNA"; gene_name "Gm32540"; transcript_type "lncRNA"; transcript_name "Gm32540-209"; exon_number 2; exon_id "ENSMUSE00001476766.1"; level 2; mgi_id "MGI:5591699"; tag "Ensembl_canonical"; tag "GENCODE_Primary"; tag "TAGENE"; havana_gene "OTTMUSG00000059093.1";
chr8	HAVANA	exon	10867487	10867582	0	-	.	gene_id "ENSMUSG00000108961.4"; transcript_id "ENSMUST00000278927.1"; gene_type "lncRNA"; gene_name "Gm32540"; transcript_type "lncRNA"; transcript_name "Gm32540-210"; exon_number 4; exon_id "ENSMUSE00001476766.1"; level 2; mgi_id "MGI:5591699"; tag "basic"; tag "TAGENE"; havana_gene "OTTMUSG00000059093.1";
chr8	HAVANA	exon	10867487	10867582	0	-	.	gene_id "ENSMUSG00000108961.4"; transcript_id "ENSMUST00000278930.1"; gene_type "lncRNA"; gene_name "Gm32540"; transcript_type "lncRNA"; transcript_name "Gm32540-213"; exon_number 3; exon_id "ENSMUSE00001476766.1"; level 2; mgi_id "MGI:5591699"; tag "TAGENE"; havana_gene "OTTMUSG00000059093.1";
chr8	HAVANA	exon	10867487	10867582	0	-	.	gene_id "ENSMUSG00000108961.4"; transcript_id "ENSMUST00000278929.1"; gene_type "lncRNA"; gene_name "Gm32540"; transcript_type "lncRNA"; transcript_name "Gm32540-212"; exon_number 4; exon_id "ENSMUSE00001476766.1"; level 2; mgi_id "MGI:5591699"; tag "basic"; tag "TAGENE"; havana_gene "OTTMUSG00000059093.1";
chr8	HAVANA	exon	10867487	10867582	0	-	.	gene_id "ENSMUSG00000108961.4"; transcript_id "ENSMUST00000278928.1"; gene_type "lncRNA"; gene_name "Gm32540"; transcript_type "lncRNA"; transcript_name "Gm32540-211"; exon_number 3; exon_id "ENSMUSE00001476766.1"; level 2; mgi_id "MGI:5591699"; tag "TAGENE"; havana_gene "OTTMUSG00000059093.1";
chr8	HAVANA	exon	10867487	10867582	0	-	.	gene_id "ENSMUSG00000108961.4"; transcript_id "ENSMUST00000241588.2"; gene_type "lncRNA"; gene_name "Gm32540"; transcript_type "lncRNA"; transcript_name "Gm32540-203"; exon_number 3; exon_id "ENSMUSE00001476766.1"; level 2; mgi_id "MGI:5591699"; tag "TAGENE"; havana_gene "OTTMUSG00000059093.1";
chr8	HAVANA	exon	10867487	10867582	0	-	.	gene_id "ENSMUSG00000108961.4"; transcript_id "ENSMUST00000278934.1"; gene_type "lncRNA"; gene_name "Gm32540"; transcript_type "lncRNA"; transcript_name "Gm32540-217"; exon_number 2; exon_id "ENSMUSE00001476766.1"; level 2; mgi_id "MGI:5591699"; tag "basic"; tag "TAGENE"; havana_gene "OTTMUSG00000059093.1";
chr8	HAVANA	exon	10867487	10867642	0	-	.	gene_id "ENSMUSG00000108961.4"; transcript_id "ENSMUST00000245482.1"; gene_type "lncRNA"; gene_name "Gm32540"; transcript_type "lncRNA"; transcript_name "Gm32540-206"; exon_number 2; exon_id "ENSMUSE00001485997.1"; level 2; mgi_id "MGI:5591699"; tag "basic"; tag "TAGENE"; havana_gene "OTTMUSG00000059093.1";
chr8	HAVANA	exon	10867676	10867735	0	-	.	gene_id "ENSMUSG00000108961.4"; transcript_id "ENSMUST00000278927.1"; gene_type "lncRNA"; gene_name "Gm32540"; transcript_type "lncRNA"; transcript_name "Gm32540-210"; exon_number 3; exon_id "ENSMUSE00001476767.1"; level 2; mgi_id "MGI:5591699"; tag "basic"; tag "TAGENE"; havana_gene "OTTMUSG00000059093.1";
chr8	HAVANA	exon	10867676	10867735	0	-	.	gene_id "ENSMUSG00000108961.4"; transcript_id "ENSMUST00000278929.1"; gene_type "lncRNA"; gene_name "Gm32540"; transcript_type "lncRNA"; transcript_name "Gm32540-212"; exon_number 3; exon_id "ENSMUSE00001476767.1"; level 2; mgi_id "MGI:5591699"; tag "basic"; tag "TAGENE"; havana_gene "OTTMUSG00000059093.1";
chr8	HAVANA	exon	10867676	10867735	0	-	.	gene_id "ENSMUSG00000108961.4"; transcript_id "ENSMUST00000241588.2"; gene_type "lncRNA"; gene_name "Gm32540"; transcript_type "lncRNA"; transcript_name "Gm32540-203"; exon_number 2; exon_id "ENSMUSE00001476767.1"; level 2; mgi_id "MGI:5591699"; tag "TAGENE"; havana_gene "OTTMUSG00000059093.1";
chr8	HAVANA	exon	10867676	10868087	0	-	.	gene_id "ENSMUSG00000108961.4"; transcript_id "ENSMUST00000278934.1"; gene_type "lncRNA"; gene_name "Gm32540"; transcript_type "lncRNA"; transcript_name "Gm32540-217"; exon_number 1; exon_id "ENSMUSE00001552739.1"; level 2; mgi_id "MGI:5591699"; tag "basic"; tag "TAGENE"; havana_gene "OTTMUSG00000059093.1";
chr8	HAVANA	exon	10906643	10907740	0	-	.	gene_id "ENSMUSG00000108961.4"; transcript_id "ENSMUST00000246036.1"; gene_type "lncRNA"; gene_name "Gm32540"; transcript_type "lncRNA"; transcript_name "Gm32540-207"; exon_number 2; exon_id "ENSMUSE00001487305.1"; level 2; mgi_id "MGI:5591699"; tag "basic"; tag "TAGENE"; havana_gene "OTTMUSG00000059093.1";
chr8	HAVANA	transcript	10906643	10916003	0	-	.	gene_id "ENSMUSG00000108961.4"; transcript_id "ENSMUST00000246036.1"; gene_type "lncRNA"; gene_name "Gm32540"; transcript_type "lncRNA"; transcript_name "Gm32540-207"; level 2; mgi_id "MGI:5591699"; tag "basic"; tag "TAGENE"; havana_gene "OTTMUSG00000059093.1";
chr8	HAVANA	exon	10906647	10907740	0	-	.	gene_id "ENSMUSG00000108961.4"; transcript_id "ENSMUST00000278931.1"; gene_type "lncRNA"; gene_name "Gm32540"; transcript_type "lncRNA"; transcript_name "Gm32540-214"; exon_number 3; exon_id "ENSMUSE00001552736.1"; level 2; mgi_id "MGI:5591699"; tag "basic"; tag "TAGENE"; havana_gene "OTTMUSG00000059093.1";
chr8	HAVANA	transcript	10906647	10916084	0	-	.	gene_id "ENSMUSG00000108961.4"; transcript_id "ENSMUST00000278931.1"; gene_type "lncRNA"; gene_name "Gm32540"; transcript_type "lncRNA"; transcript_name "Gm32540-214"; level 2; mgi_id "MGI:5591699"; tag "basic"; tag "TAGENE"; havana_gene "OTTMUSG00000059093.1";
chr8	HAVANA	exon	10907296	10907740	0	-	.	gene_id "ENSMUSG00000108961.4"; transcript_id "ENSMUST00000278932.1"; gene_type "lncRNA"; gene_name "Gm32540"; transcript_type "lncRNA"; transcript_name "Gm32540-215"; exon_number 3; exon_id "ENSMUSE00001552738.1"; level 2; mgi_id "MGI:5591699"; tag "basic"; tag "TAGENE"; havana_gene "OTTMUSG00000059093.1";
chr8	HAVANA	transcript	10907296	10916049	0	-	.	gene_id "ENSMUSG00000108961.4"; transcript_id "ENSMUST00000278932.1"; gene_type "lncRNA"; gene_name "Gm32540"; transcript_type "lncRNA"; transcript_name "Gm32540-215"; level 2; mgi_id "MGI:5591699"; tag "basic"; tag "TAGENE"; havana_gene "OTTMUSG00000059093.1";
chr8	HAVANA	exon	10908109	10909890	0	-	.	gene_id "ENSMUSG00000108961.4"; transcript_id "ENSMUST00000207174.3"; gene_type "lncRNA"; gene_name "Gm32540"; transcript_type "lncRNA"; transcript_name "Gm32540-201"; exon_number 3; exon_id "ENSMUSE00001481150.1"; level 2; transcript_support_level "5"; mgi_id "MGI:5591699"; tag "inferred_transcript_model"; tag "RNA_Seq_supported_only"; tag "basic"; tag "TAGENE"; havana_gene "OTTMUSG00000059093.1"; havana_transcript "OTTMUST00000144948.1";
chr8	HAVANA	transcript	10908109	10916186	0	-	.	gene_id "ENSMUSG00000108961.4"; transcript_id "ENSMUST00000207174.3"; gene_type "lncRNA"; gene_name "Gm32540"; transcript_type "lncRNA"; transcript_name "Gm32540-201"; level 2; transcript_support_level "5"; mgi_id "MGI:5591699"; tag "inferred_transcript_model"; tag "RNA_Seq_supported_only"; tag "basic"; tag "TAGENE"; havana_gene "OTTMUSG00000059093.1"; havana_transcript "OTTMUST00000144948.1";
chr8	HAVANA	exon	10908584	10909169	0	-	.	gene_id "ENSMUSG00000108961.4"; transcript_id "ENSMUST00000241951.1"; gene_type "lncRNA"; gene_name "Gm32540"; transcript_type "lncRNA"; transcript_name "Gm32540-204"; exon_number 4; exon_id "ENSMUSE00001477691.1"; level 2; mgi_id "MGI:5591699"; tag "basic"; tag "TAGENE"; havana_gene "OTTMUSG00000059093.1";
chr8	HAVANA	transcript	10908584	10916024	0	-	.	gene_id "ENSMUSG00000108961.4"; transcript_id "ENSMUST00000241951.1"; gene_type "lncRNA"; gene_name "Gm32540"; transcript_type "lncRNA"; transcript_name "Gm32540-204"; level 2; mgi_id "MGI:5591699"; tag "basic"; tag "TAGENE"; havana_gene "OTTMUSG00000059093.1";
chr8	HAVANA	exon	10908586	10909890	0	-	.	gene_id "ENSMUSG00000108961.4"; transcript_id "ENSMUST00000246261.2"; gene_type "lncRNA"; gene_name "Gm32540"; transcript_type "lncRNA"; transcript_name "Gm32540-208"; exon_number 3; exon_id "ENSMUSE00001552731.1"; level 2; mgi_id "MGI:5591699"; tag "basic"; tag "TAGENE"; havana_gene "OTTMUSG00000059093.1";
chr8	HAVANA	transcript	10908586	10916109	0	-	.	gene_id "ENSMUSG00000108961.4"; transcript_id "ENSMUST00000246261.2"; gene_type "lncRNA"; gene_name "Gm32540"; transcript_type "lncRNA"; transcript_name "Gm32540-208"; level 2; mgi_id "MGI:5591699"; tag "basic"; tag "TAGENE"; havana_gene "OTTMUSG00000059093.1";
chr8	HAVANA	exon	10908589	10909890	0	-	.	gene_id "ENSMUSG00000108961.4"; transcript_id "ENSMUST00000278933.1"; gene_type "lncRNA"; gene_name "Gm32540"; transcript_type "lncRNA"; transcript_name "Gm32540-216"; exon_number 2; exon_id "ENSMUSE00001552740.1"; level 2; mgi_id "MGI:5591699"; tag "TAGENE"; havana_gene "OTTMUSG00000059093.1";
chr8	HAVANA	transcript	10908589	10916077	0	-	.	gene_id "ENSMUSG00000108961.4"; transcript_id "ENSMUST00000278933.1"; gene_type "lncRNA"; gene_name "Gm32540"; transcript_type "lncRNA"; transcript_name "Gm32540-216"; level 2; mgi_id "MGI:5591699"; tag "TAGENE"; havana_gene "OTTMUSG00000059093.1";
chr8	HAVANA	exon	10909793	10909890	0	-	.	gene_id "ENSMUSG00000108961.4"; transcript_id "ENSMUST00000241951.1"; gene_type "lncRNA"; gene_name "Gm32540"; transcript_type "lncRNA"; transcript_name "Gm32540-204"; exon_number 3; exon_id "ENSMUSE00001477693.1"; level 2; mgi_id "MGI:5591699"; tag "basic"; tag "TAGENE"; havana_gene "OTTMUSG00000059093.1";
chr8	ENSEMBL_gcm37	exon	10909793	10909890	0.0388567271177345	-	.	gene_id "ENSMUSG00000108961.4"; transcript_id "ENSMUSG00000108961.4_tx_5"; exon_id "chr8_10909793_10909890_-"; exonnum "4"; txlen "933";
chr8	HAVANA	exon	10911083	10913298	0	-	.	gene_id "ENSMUSG00000108961.4"; transcript_id "ENSMUST00000244000.2"; gene_type "lncRNA"; gene_name "Gm32540"; transcript_type "lncRNA"; transcript_name "Gm32540-205"; exon_number 2; exon_id "ENSMUSE00001552727.1"; level 2; mgi_id "MGI:5591699"; tag "basic"; tag "TAGENE"; havana_gene "OTTMUSG00000059093.1";
chr8	HAVANA	transcript	10911083	10916077	0	-	.	gene_id "ENSMUSG00000108961.4"; transcript_id "ENSMUST00000244000.2"; gene_type "lncRNA"; gene_name "Gm32540"; transcript_type "lncRNA"; transcript_name "Gm32540-205"; level 2; mgi_id "MGI:5591699"; tag "basic"; tag "TAGENE"; havana_gene "OTTMUSG00000059093.1";
chr8	sragcm37_mid	exon	10911945	10912156	0.0388567271177345	-	.	gene_id "ENSMUSG00000108961.4"; transcript_id "ENSMUSG00000108961.4_tx_5"; exon_id "chr8_10911945_10912156_-"; exonnum "3"; txlen "933";
chr8	HAVANA	exon	10912982	10913298	0	-	.	gene_id "ENSMUSG00000108961.4"; transcript_id "ENSMUST00000278927.1"; gene_type "lncRNA"; gene_name "Gm32540"; transcript_type "lncRNA"; transcript_name "Gm32540-210"; exon_number 2; exon_id "ENSMUSE00001487811.1"; level 2; mgi_id "MGI:5591699"; tag "basic"; tag "TAGENE"; havana_gene "OTTMUSG00000059093.1";
chr8	HAVANA	exon	10912982	10913298	0	-	.	gene_id "ENSMUSG00000108961.4"; transcript_id "ENSMUST00000278928.1"; gene_type "lncRNA"; gene_name "Gm32540"; transcript_type "lncRNA"; transcript_name "Gm32540-211"; exon_number 2; exon_id "ENSMUSE00001487811.1"; level 2; mgi_id "MGI:5591699"; tag "TAGENE"; havana_gene "OTTMUSG00000059093.1";
chr8	HAVANA	exon	10912982	10913298	0	-	.	gene_id "ENSMUSG00000108961.4"; transcript_id "ENSMUST00000278931.1"; gene_type "lncRNA"; gene_name "Gm32540"; transcript_type "lncRNA"; transcript_name "Gm32540-214"; exon_number 2; exon_id "ENSMUSE00001487811.1"; level 2; mgi_id "MGI:5591699"; tag "basic"; tag "TAGENE"; havana_gene "OTTMUSG00000059093.1";
chr8	HAVANA	exon	10912982	10913298	0	-	.	gene_id "ENSMUSG00000108961.4"; transcript_id "ENSMUST00000246261.2"; gene_type "lncRNA"; gene_name "Gm32540"; transcript_type "lncRNA"; transcript_name "Gm32540-208"; exon_number 2; exon_id "ENSMUSE00001487811.1"; level 2; mgi_id "MGI:5591699"; tag "basic"; tag "TAGENE"; havana_gene "OTTMUSG00000059093.1";
chr8	ENSEMBL_gcm37	exon	10912982	10913298	0.0388567271177345	-	.	gene_id "ENSMUSG00000108961.4"; transcript_id "ENSMUSG00000108961.4_tx_5"; exon_id "chr8_10912982_10913298_-"; exonnum "2"; txlen "933";
chr8	HAVANA	exon	10912988	10913298	0	-	.	gene_id "ENSMUSG00000108961.4"; transcript_id "ENSMUST00000278930.1"; gene_type "lncRNA"; gene_name "Gm32540"; transcript_type "lncRNA"; transcript_name "Gm32540-213"; exon_number 2; exon_id "ENSMUSE00001377723.2"; level 2; mgi_id "MGI:5591699"; tag "TAGENE"; havana_gene "OTTMUSG00000059093.1";
chr8	HAVANA	exon	10912988	10913298	0	-	.	gene_id "ENSMUSG00000108961.4"; transcript_id "ENSMUST00000278929.1"; gene_type "lncRNA"; gene_name "Gm32540"; transcript_type "lncRNA"; transcript_name "Gm32540-212"; exon_number 2; exon_id "ENSMUSE00001377723.2"; level 2; mgi_id "MGI:5591699"; tag "basic"; tag "TAGENE"; havana_gene "OTTMUSG00000059093.1";
chr8	HAVANA	exon	10912988	10913298	0	-	.	gene_id "ENSMUSG00000108961.4"; transcript_id "ENSMUST00000278932.1"; gene_type "lncRNA"; gene_name "Gm32540"; transcript_type "lncRNA"; transcript_name "Gm32540-215"; exon_number 2; exon_id "ENSMUSE00001377723.2"; level 2; mgi_id "MGI:5591699"; tag "basic"; tag "TAGENE"; havana_gene "OTTMUSG00000059093.1";
chr8	HAVANA	exon	10912988	10913298	0	-	.	gene_id "ENSMUSG00000108961.4"; transcript_id "ENSMUST00000207174.3"; gene_type "lncRNA"; gene_name "Gm32540"; transcript_type "lncRNA"; transcript_name "Gm32540-201"; exon_number 2; exon_id "ENSMUSE00001377723.2"; level 2; transcript_support_level "5"; mgi_id "MGI:5591699"; tag "inferred_transcript_model"; tag "RNA_Seq_supported_only"; tag "basic"; tag "TAGENE"; havana_gene "OTTMUSG00000059093.1"; havana_transcript "OTTMUST00000144948.1";
chr8	HAVANA	exon	10912988	10913298	0	-	.	gene_id "ENSMUSG00000108961.4"; transcript_id "ENSMUST00000241951.1"; gene_type "lncRNA"; gene_name "Gm32540"; transcript_type "lncRNA"; transcript_name "Gm32540-204"; exon_number 2; exon_id "ENSMUSE00001377723.2"; level 2; mgi_id "MGI:5591699"; tag "basic"; tag "TAGENE"; havana_gene "OTTMUSG00000059093.1";
chr8	HAVANA	transcript	10914628	10916295	0	-	.	gene_id "ENSMUSG00000108961.4"; transcript_id "ENSMUST00000241135.2"; gene_type "lncRNA"; gene_name "Gm32540"; transcript_type "lncRNA"; transcript_name "Gm32540-202"; level 2; mgi_id "MGI:5591699"; tag "TAGENE"; havana_gene "OTTMUSG00000059093.1";
chr8	HAVANA	exon	10914628	10916295	0	-	.	gene_id "ENSMUSG00000108961.4"; transcript_id "ENSMUST00000241135.2"; gene_type "lncRNA"; gene_name "Gm32540"; transcript_type "lncRNA"; transcript_name "Gm32540-202"; exon_number 1; exon_id "ENSMUSE00001552726.1"; level 2; mgi_id "MGI:5591699"; tag "TAGENE"; havana_gene "OTTMUSG00000059093.1";
chr8	HAVANA	exon	10915616	10915645	0	-	.	gene_id "ENSMUSG00000108961.4"; transcript_id "ENSMUST00000278935.1"; gene_type "lncRNA"; gene_name "Gm32540"; transcript_type "lncRNA"; transcript_name "Gm32540-218"; exon_number 2; exon_id "ENSMUSE00001552734.1"; level 2; mgi_id "MGI:5591699"; tag "basic"; tag "TAGENE"; havana_gene "OTTMUSG00000059093.1";
chr8	HAVANA	transcript	10915616	10916210	0	-	.	gene_id "ENSMUSG00000108961.4"; transcript_id "ENSMUST00000278935.1"; gene_type "lncRNA"; gene_name "Gm32540"; transcript_type "lncRNA"; transcript_name "Gm32540-218"; level 2; mgi_id "MGI:5591699"; tag "basic"; tag "TAGENE"; havana_gene "OTTMUSG00000059093.1";
chr8	HAVANA	exon	10915767	10916003	0	-	.	gene_id "ENSMUSG00000108961.4"; transcript_id "ENSMUST00000246036.1"; gene_type "lncRNA"; gene_name "Gm32540"; transcript_type "lncRNA"; transcript_name "Gm32540-207"; exon_number 1; exon_id "ENSMUSE00001487304.1"; level 2; mgi_id "MGI:5591699"; tag "basic"; tag "TAGENE"; havana_gene "OTTMUSG00000059093.1";
chr8	HAVANA	exon	10915767	10916024	0	-	.	gene_id "ENSMUSG00000108961.4"; transcript_id "ENSMUST00000241951.1"; gene_type "lncRNA"; gene_name "Gm32540"; transcript_type "lncRNA"; transcript_name "Gm32540-204"; exon_number 1; exon_id "ENSMUSE00001477692.1"; level 2; mgi_id "MGI:5591699"; tag "basic"; tag "TAGENE"; havana_gene "OTTMUSG00000059093.1";
chr8	HAVANA	exon	10915767	10916040	0	-	.	gene_id "ENSMUSG00000108961.4"; transcript_id "ENSMUST00000278930.1"; gene_type "lncRNA"; gene_name "Gm32540"; transcript_type "lncRNA"; transcript_name "Gm32540-213"; exon_number 1; exon_id "ENSMUSE00001552737.1"; level 2; mgi_id "MGI:5591699"; tag "TAGENE"; havana_gene "OTTMUSG00000059093.1";
chr8	HAVANA	exon	10915767	10916049	0	-	.	gene_id "ENSMUSG00000108961.4"; transcript_id "ENSMUST00000278932.1"; gene_type "lncRNA"; gene_name "Gm32540"; transcript_type "lncRNA"; transcript_name "Gm32540-215"; exon_number 1; exon_id "ENSMUSE00001552732.1"; level 2; mgi_id "MGI:5591699"; tag "basic"; tag "TAGENE"; havana_gene "OTTMUSG00000059093.1";
chr8	HAVANA	exon	10915767	10916064	0	-	.	gene_id "ENSMUSG00000108961.4"; transcript_id "ENSMUST00000278929.1"; gene_type "lncRNA"; gene_name "Gm32540"; transcript_type "lncRNA"; transcript_name "Gm32540-212"; exon_number 1; exon_id "ENSMUSE00001552724.1"; level 2; mgi_id "MGI:5591699"; tag "basic"; tag "TAGENE"; havana_gene "OTTMUSG00000059093.1";
chr8	HAVANA	exon	10915767	10916072	0	-	.	gene_id "ENSMUSG00000108961.4"; transcript_id "ENSMUST00000278927.1"; gene_type "lncRNA"; gene_name "Gm32540"; transcript_type "lncRNA"; transcript_name "Gm32540-210"; exon_number 1; exon_id "ENSMUSE00001552730.1"; level 2; mgi_id "MGI:5591699"; tag "basic"; tag "TAGENE"; havana_gene "OTTMUSG00000059093.1";
chr8	HAVANA	exon	10915767	10916072	0	-	.	gene_id "ENSMUSG00000108961.4"; transcript_id "ENSMUST00000278928.1"; gene_type "lncRNA"; gene_name "Gm32540"; transcript_type "lncRNA"; transcript_name "Gm32540-211"; exon_number 1; exon_id "ENSMUSE00001552730.1"; level 2; mgi_id "MGI:5591699"; tag "TAGENE"; havana_gene "OTTMUSG00000059093.1";
chr8	ENSEMBL_gcm37	exon	10915767	10916072	0.0388567271177345	-	.	gene_id "ENSMUSG00000108961.4"; transcript_id "ENSMUSG00000108961.4_tx_5"; exon_id "chr8_10915767_10916072_-"; exonnum "1"; txlen "933";
chr8	HAVANA	exon	10915767	10916077	0	-	.	gene_id "ENSMUSG00000108961.4"; transcript_id "ENSMUST00000278926.1"; gene_type "lncRNA"; gene_name "Gm32540"; transcript_type "lncRNA"; transcript_name "Gm32540-209"; exon_number 1; exon_id "ENSMUSE00001482599.1"; level 2; mgi_id "MGI:5591699"; tag "Ensembl_canonical"; tag "GENCODE_Primary"; tag "TAGENE"; havana_gene "OTTMUSG00000059093.1";
chr8	HAVANA	exon	10915767	10916077	0	-	.	gene_id "ENSMUSG00000108961.4"; transcript_id "ENSMUST00000245482.1"; gene_type "lncRNA"; gene_name "Gm32540"; transcript_type "lncRNA"; transcript_name "Gm32540-206"; exon_number 1; exon_id "ENSMUSE00001482599.1"; level 2; mgi_id "MGI:5591699"; tag "basic"; tag "TAGENE"; havana_gene "OTTMUSG00000059093.1";
chr8	HAVANA	exon	10915767	10916077	0	-	.	gene_id "ENSMUSG00000108961.4"; transcript_id "ENSMUST00000278933.1"; gene_type "lncRNA"; gene_name "Gm32540"; transcript_type "lncRNA"; transcript_name "Gm32540-216"; exon_number 1; exon_id "ENSMUSE00001482599.1"; level 2; mgi_id "MGI:5591699"; tag "TAGENE"; havana_gene "OTTMUSG00000059093.1";
chr8	HAVANA	exon	10915767	10916077	0	-	.	gene_id "ENSMUSG00000108961.4"; transcript_id "ENSMUST00000244000.2"; gene_type "lncRNA"; gene_name "Gm32540"; transcript_type "lncRNA"; transcript_name "Gm32540-205"; exon_number 1; exon_id "ENSMUSE00001482599.1"; level 2; mgi_id "MGI:5591699"; tag "basic"; tag "TAGENE"; havana_gene "OTTMUSG00000059093.1";
chr8	HAVANA	exon	10915767	10916084	0	-	.	gene_id "ENSMUSG00000108961.4"; transcript_id "ENSMUST00000278931.1"; gene_type "lncRNA"; gene_name "Gm32540"; transcript_type "lncRNA"; transcript_name "Gm32540-214"; exon_number 1; exon_id "ENSMUSE00001552741.1"; level 2; mgi_id "MGI:5591699"; tag "basic"; tag "TAGENE"; havana_gene "OTTMUSG00000059093.1";
chr8	HAVANA	exon	10915767	10916090	0	-	.	gene_id "ENSMUSG00000108961.4"; transcript_id "ENSMUST00000241588.2"; gene_type "lncRNA"; gene_name "Gm32540"; transcript_type "lncRNA"; transcript_name "Gm32540-203"; exon_number 1; exon_id "ENSMUSE00001552742.1"; level 2; mgi_id "MGI:5591699"; tag "TAGENE"; havana_gene "OTTMUSG00000059093.1";
chr8	HAVANA	exon	10915767	10916109	0	-	.	gene_id "ENSMUSG00000108961.4"; transcript_id "ENSMUST00000246261.2"; gene_type "lncRNA"; gene_name "Gm32540"; transcript_type "lncRNA"; transcript_name "Gm32540-208"; exon_number 1; exon_id "ENSMUSE00001552725.1"; level 2; mgi_id "MGI:5591699"; tag "basic"; tag "TAGENE"; havana_gene "OTTMUSG00000059093.1";
chr8	HAVANA	exon	10915767	10916186	0	-	.	gene_id "ENSMUSG00000108961.4"; transcript_id "ENSMUST00000207174.3"; gene_type "lncRNA"; gene_name "Gm32540"; transcript_type "lncRNA"; transcript_name "Gm32540-201"; exon_number 1; exon_id "ENSMUSE00001481149.1"; level 2; transcript_support_level "5"; mgi_id "MGI:5591699"; tag "inferred_transcript_model"; tag "RNA_Seq_supported_only"; tag "basic"; tag "TAGENE"; havana_gene "OTTMUSG00000059093.1"; havana_transcript "OTTMUST00000144948.1";
chr8	HAVANA	exon	10915767	10916210	0	-	.	gene_id "ENSMUSG00000108961.4"; transcript_id "ENSMUST00000278935.1"; gene_type "lncRNA"; gene_name "Gm32540"; transcript_type "lncRNA"; transcript_name "Gm32540-218"; exon_number 1; exon_id "ENSMUSE00001552733.1"; level 2; mgi_id "MGI:5591699"; tag "basic"; tag "TAGENE"; havana_gene "OTTMUSG00000059093.1";
chr8	HAVANA	exon	10917368	10917750	0	-	.	gene_id "ENSMUSG00000109291.4"; transcript_id "ENSMUST00000294907.1"; gene_type "lncRNA"; gene_name "Gm2814"; transcript_type "lncRNA"; transcript_name "Gm2814-222"; exon_number 2; exon_id "ENSMUSE00001583790.1"; level 2; mgi_id "MGI:3780984"; tag "TAGENE"; havana_gene "OTTMUSG00000059096.1";
chr8	HAVANA	transcript	10917368	10922926	0	-	.	gene_id "ENSMUSG00000109291.4"; transcript_id "ENSMUST00000294907.1"; gene_type "lncRNA"; gene_name "Gm2814"; transcript_type "lncRNA"; transcript_name "Gm2814-222"; level 2; mgi_id "MGI:3780984"; tag "TAGENE"; havana_gene "OTTMUSG00000059096.1";
chr8	HAVANA	gene	10917368	10951119	0	-	.	gene_id "ENSMUSG00000109291.4"; gene_type "lncRNA"; gene_name "Gm2814"; level 2; mgi_id "MGI:3780984"; havana_gene "OTTMUSG00000059096.1";
chr8	HAVANA	exon	10920422	10923003	0	-	.	gene_id "ENSMUSG00000109291.4"; transcript_id "ENSMUST00000207718.2"; gene_type "lncRNA"; gene_name "Gm2814"; transcript_type "lncRNA"; transcript_name "Gm2814-202"; exon_number 6; exon_id "ENSMUSE00001377881.2"; level 2; transcript_support_level "1"; mgi_id "MGI:3780984"; tag "basic"; havana_gene "OTTMUSG00000059096.1"; havana_transcript "OTTMUST00000144949.1";
chr8	HAVANA	transcript	10920422	10932454	0	-	.	gene_id "ENSMUSG00000109291.4"; transcript_id "ENSMUST00000207718.2"; gene_type "lncRNA"; gene_name "Gm2814"; transcript_type "lncRNA"; transcript_name "Gm2814-202"; level 2; transcript_support_level "1"; mgi_id "MGI:3780984"; tag "basic"; havana_gene "OTTMUSG00000059096.1"; havana_transcript "OTTMUST00000144949.1";
chr8	HAVANA	exon	10921509	10923003	0	-	.	gene_id "ENSMUSG00000109291.4"; transcript_id "ENSMUST00000208358.2"; gene_type "lncRNA"; gene_name "Gm2814"; transcript_type "lncRNA"; transcript_name "Gm2814-204"; exon_number 5; exon_id "ENSMUSE00001379515.2"; level 2; transcript_support_level "1"; mgi_id "MGI:3780984"; havana_gene "OTTMUSG00000059096.1"; havana_transcript "OTTMUST00000144950.1";
chr8	HAVANA	transcript	10921509	10932435	0	-	.	gene_id "ENSMUSG00000109291.4"; transcript_id "ENSMUST00000208358.2"; gene_type "lncRNA"; gene_name "Gm2814"; transcript_type "lncRNA"; transcript_name "Gm2814-204"; level 2; transcript_support_level "1"; mgi_id "MGI:3780984"; havana_gene "OTTMUSG00000059096.1"; havana_transcript "OTTMUST00000144950.1";
chr8	HAVANA	exon	10922716	10923003	0	-	.	gene_id "ENSMUSG00000109291.4"; transcript_id "ENSMUST00000294906.1"; gene_type "lncRNA"; gene_name "Gm2814"; transcript_type "lncRNA"; transcript_name "Gm2814-221"; exon_number 5; exon_id "ENSMUSE00001583785.1"; level 2; mgi_id "MGI:3780984"; tag "TAGENE"; havana_gene "OTTMUSG00000059096.1";
chr8	HAVANA	exon	10922716	10923003	0	-	.	gene_id "ENSMUSG00000109291.4"; transcript_id "ENSMUST00000294904.1"; gene_type "lncRNA"; gene_name "Gm2814"; transcript_type "lncRNA"; transcript_name "Gm2814-219"; exon_number 6; exon_id "ENSMUSE00001583785.1"; level 2; mgi_id "MGI:3780984"; tag "TAGENE"; havana_gene "OTTMUSG00000059096.1";
chr8	HAVANA	exon	10922716	10923003	0	-	.	gene_id "ENSMUSG00000109291.4"; transcript_id "ENSMUST00000294903.1"; gene_type "lncRNA"; gene_name "Gm2814"; transcript_type "lncRNA"; transcript_name "Gm2814-218"; exon_number 3; exon_id "ENSMUSE00001583785.1"; level 2; mgi_id "MGI:3780984"; tag "TAGENE"; havana_gene "OTTMUSG00000059096.1";
chr8	HAVANA	exon	10922716	10923003	0	-	.	gene_id "ENSMUSG00000109291.4"; transcript_id "ENSMUST00000294893.1"; gene_type "lncRNA"; gene_name "Gm2814"; transcript_type "lncRNA"; transcript_name "Gm2814-208"; exon_number 6; exon_id "ENSMUSE00001583785.1"; level 2; mgi_id "MGI:3780984"; tag "basic"; tag "TAGENE"; havana_gene "OTTMUSG00000059096.1";
chr8	HAVANA	exon	10922716	10923003	0	-	.	gene_id "ENSMUSG00000109291.4"; transcript_id "ENSMUST00000294891.1"; gene_type "lncRNA"; gene_name "Gm2814"; transcript_type "lncRNA"; transcript_name "Gm2814-206"; exon_number 6; exon_id "ENSMUSE00001583785.1"; level 2; mgi_id "MGI:3780984"; tag "TAGENE"; havana_gene "OTTMUSG00000059096.1";
chr8	ENSEMBL_gcm37	exon	10922716	10923003	0.00113146774281435	-	.	gene_id "ENSMUSG00000109291.4"; transcript_id "ENSMUSG00000109291.4_tx_13"; exon_id "chr8_10922716_10923003_-"; exonnum "8"; txlen "2787";
chr8	HAVANA	transcript	10922716	10930625	0	-	.	gene_id "ENSMUSG00000109291.4"; transcript_id "ENSMUST00000294906.1"; gene_type "lncRNA"; gene_name "Gm2814"; transcript_type "lncRNA"; transcript_name "Gm2814-221"; level 2; mgi_id "MGI:3780984"; tag "TAGENE"; havana_gene "OTTMUSG00000059096.1";
chr8	HAVANA	transcript	10922716	10932502	0	-	.	gene_id "ENSMUSG00000109291.4"; transcript_id "ENSMUST00000294904.1"; gene_type "lncRNA"; gene_name "Gm2814"; transcript_type "lncRNA"; transcript_name "Gm2814-219"; level 2; mgi_id "MGI:3780984"; tag "TAGENE"; havana_gene "OTTMUSG00000059096.1";
chr8	HAVANA	transcript	10922716	10933695	0	-	.	gene_id "ENSMUSG00000109291.4"; transcript_id "ENSMUST00000294903.1"; gene_type "lncRNA"; gene_name "Gm2814"; transcript_type "lncRNA"; transcript_name "Gm2814-218"; level 2; mgi_id "MGI:3780984"; tag "TAGENE"; havana_gene "OTTMUSG00000059096.1";
chr8	HAVANA	transcript	10922716	10941878	0	-	.	gene_id "ENSMUSG00000109291.4"; transcript_id "ENSMUST00000294893.1"; gene_type "lncRNA"; gene_name "Gm2814"; transcript_type "lncRNA"; transcript_name "Gm2814-208"; level 2; mgi_id "MGI:3780984"; tag "basic"; tag "TAGENE"; havana_gene "OTTMUSG00000059096.1";
chr8	HAVANA	transcript	10922716	10942101	0	-	.	gene_id "ENSMUSG00000109291.4"; transcript_id "ENSMUST00000294891.1"; gene_type "lncRNA"; gene_name "Gm2814"; transcript_type "lncRNA"; transcript_name "Gm2814-206"; level 2; mgi_id "MGI:3780984"; tag "TAGENE"; havana_gene "OTTMUSG00000059096.1";
chr8	HAVANA	exon	10922779	10923003	0	-	.	gene_id "ENSMUSG00000109291.4"; transcript_id "ENSMUST00000294892.1"; gene_type "lncRNA"; gene_name "Gm2814"; transcript_type "lncRNA"; transcript_name "Gm2814-207"; exon_number 6; exon_id "ENSMUSE00001583770.1"; level 2; mgi_id "MGI:3780984"; tag "TAGENE"; havana_gene "OTTMUSG00000059096.1";
chr8	HAVANA	exon	10922779	10923003	0	-	.	gene_id "ENSMUSG00000109291.4"; transcript_id "ENSMUST00000294890.1"; gene_type "lncRNA"; gene_name "Gm2814"; transcript_type "lncRNA"; transcript_name "Gm2814-205"; exon_number 6; exon_id "ENSMUSE00001583770.1"; level 2; mgi_id "MGI:3780984"; tag "basic"; tag "Ensembl_canonical"; tag "GENCODE_Primary"; tag "TAGENE"; havana_gene "OTTMUSG00000059096.1";
chr8	HAVANA	transcript	10922779	10942066	0	-	.	gene_id "ENSMUSG00000109291.4"; transcript_id "ENSMUST00000294892.1"; gene_type "lncRNA"; gene_name "Gm2814"; transcript_type "lncRNA"; transcript_name "Gm2814-207"; level 2; mgi_id "MGI:3780984"; tag "TAGENE"; havana_gene "OTTMUSG00000059096.1";
chr8	HAVANA	transcript	10922779	10950619	0	-	.	gene_id "ENSMUSG00000109291.4"; transcript_id "ENSMUST00000294890.1"; gene_type "lncRNA"; gene_name "Gm2814"; transcript_type "lncRNA"; transcript_name "Gm2814-205"; level 2; mgi_id "MGI:3780984"; tag "basic"; tag "Ensembl_canonical"; tag "GENCODE_Primary"; tag "TAGENE"; havana_gene "OTTMUSG00000059096.1";
chr8	HAVANA	exon	10922783	10923003	0	-	.	gene_id "ENSMUSG00000109291.4"; transcript_id "ENSMUST00000294905.1"; gene_type "lncRNA"; gene_name "Gm2814"; transcript_type "lncRNA"; transcript_name "Gm2814-220"; exon_number 5; exon_id "ENSMUSE00001583751.1"; level 2; mgi_id "MGI:3780984"; tag "TAGENE"; havana_gene "OTTMUSG00000059096.1";
chr8	HAVANA	transcript	10922783	10930780	0	-	.	gene_id "ENSMUSG00000109291.4"; transcript_id "ENSMUST00000294905.1"; gene_type "lncRNA"; gene_name "Gm2814"; transcript_type "lncRNA"; transcript_name "Gm2814-220"; level 2; mgi_id "MGI:3780984"; tag "TAGENE"; havana_gene "OTTMUSG00000059096.1";
chr8	HAVANA	exon	10922835	10922926	0	-	.	gene_id "ENSMUSG00000109291.4"; transcript_id "ENSMUST00000294907.1"; gene_type "lncRNA"; gene_name "Gm2814"; transcript_type "lncRNA"; transcript_name "Gm2814-222"; exon_number 1; exon_id "ENSMUSE00001583794.1"; level 2; mgi_id "MGI:3780984"; tag "TAGENE"; havana_gene "OTTMUSG00000059096.1";
chr8	HAVANA	exon	10923864	10924445	0	-	.	gene_id "ENSMUSG00000109291.4"; transcript_id "ENSMUST00000294894.1"; gene_type "lncRNA"; gene_name "Gm2814"; transcript_type "lncRNA"; transcript_name "Gm2814-209"; exon_number 5; exon_id "ENSMUSE00001583745.1"; level 2; mgi_id "MGI:3780984"; tag "TAGENE"; havana_gene "OTTMUSG00000059096.1";
chr8	HAVANA	transcript	10923864	10942066	0	-	.	gene_id "ENSMUSG00000109291.4"; transcript_id "ENSMUST00000294894.1"; gene_type "lncRNA"; gene_name "Gm2814"; transcript_type "lncRNA"; transcript_name "Gm2814-209"; level 2; mgi_id "MGI:3780984"; tag "TAGENE"; havana_gene "OTTMUSG00000059096.1";
chr8	HAVANA	exon	10924363	10924445	0	-	.	gene_id "ENSMUSG00000109291.4"; transcript_id "ENSMUST00000208358.2"; gene_type "lncRNA"; gene_name "Gm2814"; transcript_type "lncRNA"; transcript_name "Gm2814-204"; exon_number 4; exon_id "ENSMUSE00001378247.2"; level 2; transcript_support_level "1"; mgi_id "MGI:3780984"; havana_gene "OTTMUSG00000059096.1"; havana_transcript "OTTMUST00000144950.1";
chr8	HAVANA	exon	10924363	10924445	0	-	.	gene_id "ENSMUSG00000109291.4"; transcript_id "ENSMUST00000294906.1"; gene_type "lncRNA"; gene_name "Gm2814"; transcript_type "lncRNA"; transcript_name "Gm2814-221"; exon_number 4; exon_id "ENSMUSE00001378247.2"; level 2; mgi_id "MGI:3780984"; tag "TAGENE"; havana_gene "OTTMUSG00000059096.1";
chr8	HAVANA	exon	10924363	10924445	0	-	.	gene_id "ENSMUSG00000109291.4"; transcript_id "ENSMUST00000294903.1"; gene_type "lncRNA"; gene_name "Gm2814"; transcript_type "lncRNA"; transcript_name "Gm2814-218"; exon_number 2; exon_id "ENSMUSE00001378247.2"; level 2; mgi_id "MGI:3780984"; tag "TAGENE"; havana_gene "OTTMUSG00000059096.1";
chr8	HAVANA	exon	10924363	10924445	0	-	.	gene_id "ENSMUSG00000109291.4"; transcript_id "ENSMUST00000294893.1"; gene_type "lncRNA"; gene_name "Gm2814"; transcript_type "lncRNA"; transcript_name "Gm2814-208"; exon_number 5; exon_id "ENSMUSE00001378247.2"; level 2; mgi_id "MGI:3780984"; tag "basic"; tag "TAGENE"; havana_gene "OTTMUSG00000059096.1";
chr8	HAVANA	exon	10924363	10924445	0	-	.	gene_id "ENSMUSG00000109291.4"; transcript_id "ENSMUST00000294891.1"; gene_type "lncRNA"; gene_name "Gm2814"; transcript_type "lncRNA"; transcript_name "Gm2814-206"; exon_number 5; exon_id "ENSMUSE00001378247.2"; level 2; mgi_id "MGI:3780984"; tag "TAGENE"; havana_gene "OTTMUSG00000059096.1";
chr8	HAVANA	exon	10924363	10924445	0	-	.	gene_id "ENSMUSG00000109291.4"; transcript_id "ENSMUST00000294892.1"; gene_type "lncRNA"; gene_name "Gm2814"; transcript_type "lncRNA"; transcript_name "Gm2814-207"; exon_number 5; exon_id "ENSMUSE00001378247.2"; level 2; mgi_id "MGI:3780984"; tag "TAGENE"; havana_gene "OTTMUSG00000059096.1";
chr8	HAVANA	exon	10924363	10924445	0	-	.	gene_id "ENSMUSG00000109291.4"; transcript_id "ENSMUST00000294890.1"; gene_type "lncRNA"; gene_name "Gm2814"; transcript_type "lncRNA"; transcript_name "Gm2814-205"; exon_number 5; exon_id "ENSMUSE00001378247.2"; level 2; mgi_id "MGI:3780984"; tag "basic"; tag "Ensembl_canonical"; tag "GENCODE_Primary"; tag "TAGENE"; havana_gene "OTTMUSG00000059096.1";
chr8	HAVANA	exon	10924363	10924445	0	-	.	gene_id "ENSMUSG00000109291.4"; transcript_id "ENSMUST00000294905.1"; gene_type "lncRNA"; gene_name "Gm2814"; transcript_type "lncRNA"; transcript_name "Gm2814-220"; exon_number 4; exon_id "ENSMUSE00001378247.2"; level 2; mgi_id "MGI:3780984"; tag "TAGENE"; havana_gene "OTTMUSG00000059096.1";
chr8	HAVANA	exon	10924363	10924450	0	-	.	gene_id "ENSMUSG00000109291.4"; transcript_id "ENSMUST00000207718.2"; gene_type "lncRNA"; gene_name "Gm2814"; transcript_type "lncRNA"; transcript_name "Gm2814-202"; exon_number 5; exon_id "ENSMUSE00001377388.2"; level 2; transcript_support_level "1"; mgi_id "MGI:3780984"; tag "basic"; havana_gene "OTTMUSG00000059096.1"; havana_transcript "OTTMUST00000144949.1";
chr8	HAVANA	exon	10924363	10924450	0	-	.	gene_id "ENSMUSG00000109291.4"; transcript_id "ENSMUST00000294904.1"; gene_type "lncRNA"; gene_name "Gm2814"; transcript_type "lncRNA"; transcript_name "Gm2814-219"; exon_number 5; exon_id "ENSMUSE00001377388.2"; level 2; mgi_id "MGI:3780984"; tag "TAGENE"; havana_gene "OTTMUSG00000059096.1";
chr8	ENSEMBL_gcm37	exon	10924363	10924450	0.00113146774281435	-	.	gene_id "ENSMUSG00000109291.4"; transcript_id "ENSMUSG00000109291.4_tx_13"; exon_id "chr8_10924363_10924450_-"; exonnum "7"; txlen "2787";
chr8	HAVANA	exon	10926197	10926279	0	-	.	gene_id "ENSMUSG00000109291.4"; transcript_id "ENSMUST00000207718.2"; gene_type "lncRNA"; gene_name "Gm2814"; transcript_type "lncRNA"; transcript_name "Gm2814-202"; exon_number 4; exon_id "ENSMUSE00001380232.2"; level 2; transcript_support_level "1"; mgi_id "MGI:3780984"; tag "basic"; havana_gene "OTTMUSG00000059096.1"; havana_transcript "OTTMUST00000144949.1";
chr8	HAVANA	exon	10926197	10926279	0	-	.	gene_id "ENSMUSG00000109291.4"; transcript_id "ENSMUST00000294904.1"; gene_type "lncRNA"; gene_name "Gm2814"; transcript_type "lncRNA"; transcript_name "Gm2814-219"; exon_number 4; exon_id "ENSMUSE00001380232.2"; level 2; mgi_id "MGI:3780984"; tag "TAGENE"; havana_gene "OTTMUSG00000059096.1";
chr8	ENSEMBL_gcm37	exon	10926197	10926279	0.00113146774281435	-	.	gene_id "ENSMUSG00000109291.4"; transcript_id "ENSMUSG00000109291.4_tx_13"; exon_id "chr8_10926197_10926279_-"; exonnum "6"; txlen "2787";
chr8	HAVANA	exon	10928391	10929090	0	-	.	gene_id "ENSMUSG00000109291.4"; transcript_id "ENSMUST00000294909.1"; gene_type "lncRNA"; gene_name "Gm2814"; transcript_type "lncRNA"; transcript_name "Gm2814-224"; exon_number 3; exon_id "ENSMUSE00001583796.1"; level 2; mgi_id "MGI:3780984"; tag "TAGENE"; havana_gene "OTTMUSG00000059096.1";
chr8	HAVANA	transcript	10928391	10932502	0	-	.	gene_id "ENSMUSG00000109291.4"; transcript_id "ENSMUST00000294909.1"; gene_type "lncRNA"; gene_name "Gm2814"; transcript_type "lncRNA"; transcript_name "Gm2814-224"; level 2; mgi_id "MGI:3780984"; tag "TAGENE"; havana_gene "OTTMUSG00000059096.1";
chr8	HAVANA	exon	10928392	10929090	0	-	.	gene_id "ENSMUSG00000109291.4"; transcript_id "ENSMUST00000294915.1"; gene_type "lncRNA"; gene_name "Gm2814"; transcript_type "lncRNA"; transcript_name "Gm2814-230"; exon_number 3; exon_id "ENSMUSE00001583789.1"; level 2; mgi_id "MGI:3780984"; tag "TAGENE"; havana_gene "OTTMUSG00000059096.1";
chr8	HAVANA	transcript	10928392	10930784	0	-	.	gene_id "ENSMUSG00000109291.4"; transcript_id "ENSMUST00000294915.1"; gene_type "lncRNA"; gene_name "Gm2814"; transcript_type "lncRNA"; transcript_name "Gm2814-230"; level 2; mgi_id "MGI:3780984"; tag "TAGENE"; havana_gene "OTTMUSG00000059096.1";
chr8	HAVANA	exon	10928396	10928704	0	-	.	gene_id "ENSMUSG00000109291.4"; transcript_id "ENSMUST00000294919.1"; gene_type "lncRNA"; gene_name "Gm2814"; transcript_type "lncRNA"; transcript_name "Gm2814-234"; exon_number 4; exon_id "ENSMUSE00001583773.1"; level 2; mgi_id "MGI:3780984"; tag "TAGENE"; havana_gene "OTTMUSG00000059096.1";
chr8	HAVANA	exon	10928396	10928704	0	-	.	gene_id "ENSMUSG00000109291.4"; transcript_id "ENSMUST00000294913.1"; gene_type "lncRNA"; gene_name "Gm2814"; transcript_type "lncRNA"; transcript_name "Gm2814-228"; exon_number 4; exon_id "ENSMUSE00001583773.1"; level 2; mgi_id "MGI:3780984"; tag "TAGENE"; havana_gene "OTTMUSG00000059096.1";
chr8	HAVANA	exon	10928396	10928704	0	-	.	gene_id "ENSMUSG00000109291.4"; transcript_id "ENSMUST00000294912.1"; gene_type "lncRNA"; gene_name "Gm2814"; transcript_type "lncRNA"; transcript_name "Gm2814-227"; exon_number 4; exon_id "ENSMUSE00001583773.1"; level 2; mgi_id "MGI:3780984"; tag "TAGENE"; havana_gene "OTTMUSG00000059096.1";
chr8	HAVANA	exon	10928396	10928722	0	-	.	gene_id "ENSMUSG00000109291.4"; transcript_id "ENSMUST00000294918.1"; gene_type "lncRNA"; gene_name "Gm2814"; transcript_type "lncRNA"; transcript_name "Gm2814-233"; exon_number 4; exon_id "ENSMUSE00001583797.1"; level 2; mgi_id "MGI:3780984"; tag "TAGENE"; havana_gene "OTTMUSG00000059096.1";
chr8	HAVANA	exon	10928396	10928722	0	-	.	gene_id "ENSMUSG00000109291.4"; transcript_id "ENSMUST00000294911.1"; gene_type "lncRNA"; gene_name "Gm2814"; transcript_type "lncRNA"; transcript_name "Gm2814-226"; exon_number 4; exon_id "ENSMUSE00001583797.1"; level 2; mgi_id "MGI:3780984"; tag "TAGENE"; havana_gene "OTTMUSG00000059096.1";
chr8	HAVANA	exon	10928396	10928722	0	-	.	gene_id "ENSMUSG00000109291.4"; transcript_id "ENSMUST00000294908.1"; gene_type "lncRNA"; gene_name "Gm2814"; transcript_type "lncRNA"; transcript_name "Gm2814-223"; exon_number 4; exon_id "ENSMUSE00001583797.1"; level 2; mgi_id "MGI:3780984"; tag "TAGENE"; havana_gene "OTTMUSG00000059096.1";
chr8	HAVANA	exon	10928396	10928722	0	-	.	gene_id "ENSMUSG00000109291.4"; transcript_id "ENSMUST00000294896.1"; gene_type "lncRNA"; gene_name "Gm2814"; transcript_type "lncRNA"; transcript_name "Gm2814-211"; exon_number 5; exon_id "ENSMUSE00001583797.1"; level 2; mgi_id "MGI:3780984"; tag "basic"; tag "TAGENE"; havana_gene "OTTMUSG00000059096.1";
chr8	HAVANA	exon	10928396	10929090	0	-	.	gene_id "ENSMUSG00000109291.4"; transcript_id "ENSMUST00000294917.1"; gene_type "lncRNA"; gene_name "Gm2814"; transcript_type "lncRNA"; transcript_name "Gm2814-232"; exon_number 3; exon_id "ENSMUSE00001583741.1"; level 2; mgi_id "MGI:3780984"; tag "TAGENE"; havana_gene "OTTMUSG00000059096.1";
chr8	HAVANA	exon	10928396	10929090	0	-	.	gene_id "ENSMUSG00000109291.4"; transcript_id "ENSMUST00000294910.1"; gene_type "lncRNA"; gene_name "Gm2814"; transcript_type "lncRNA"; transcript_name "Gm2814-225"; exon_number 3; exon_id "ENSMUSE00001583741.1"; level 2; mgi_id "MGI:3780984"; tag "TAGENE"; havana_gene "OTTMUSG00000059096.1";
chr8	HAVANA	exon	10928396	10929090	0	-	.	gene_id "ENSMUSG00000109291.4"; transcript_id "ENSMUST00000294897.1"; gene_type "lncRNA"; gene_name "Gm2814"; transcript_type "lncRNA"; transcript_name "Gm2814-212"; exon_number 4; exon_id "ENSMUSE00001583741.1"; level 2; mgi_id "MGI:3780984"; tag "TAGENE"; havana_gene "OTTMUSG00000059096.1";
chr8	HAVANA	transcript	10928396	10930592	0	-	.	gene_id "ENSMUSG00000109291.4"; transcript_id "ENSMUST00000294919.1"; gene_type "lncRNA"; gene_name "Gm2814"; transcript_type "lncRNA"; transcript_name "Gm2814-234"; level 2; mgi_id "MGI:3780984"; tag "TAGENE"; havana_gene "OTTMUSG00000059096.1";
chr8	HAVANA	transcript	10928396	10930634	0	-	.	gene_id "ENSMUSG00000109291.4"; transcript_id "ENSMUST00000294918.1"; gene_type "lncRNA"; gene_name "Gm2814"; transcript_type "lncRNA"; transcript_name "Gm2814-233"; level 2; mgi_id "MGI:3780984"; tag "TAGENE"; havana_gene "OTTMUSG00000059096.1";
chr8	HAVANA	transcript	10928396	10930652	0	-	.	gene_id "ENSMUSG00000109291.4"; transcript_id "ENSMUST00000294917.1"; gene_type "lncRNA"; gene_name "Gm2814"; transcript_type "lncRNA"; transcript_name "Gm2814-232"; level 2; mgi_id "MGI:3780984"; tag "TAGENE"; havana_gene "OTTMUSG00000059096.1";
chr8	HAVANA	transcript	10928396	10932417	0	-	.	gene_id "ENSMUSG00000109291.4"; transcript_id "ENSMUST00000294913.1"; gene_type "lncRNA"; gene_name "Gm2814"; transcript_type "lncRNA"; transcript_name "Gm2814-228"; level 2; mgi_id "MGI:3780984"; tag "TAGENE"; havana_gene "OTTMUSG00000059096.1";
chr8	HAVANA	transcript	10928396	10932479	0	-	.	gene_id "ENSMUSG00000109291.4"; transcript_id "ENSMUST00000294912.1"; gene_type "lncRNA"; gene_name "Gm2814"; transcript_type "lncRNA"; transcript_name "Gm2814-227"; level 2; mgi_id "MGI:3780984"; tag "TAGENE"; havana_gene "OTTMUSG00000059096.1";
chr8	HAVANA	transcript	10928396	10932490	0	-	.	gene_id "ENSMUSG00000109291.4"; transcript_id "ENSMUST00000294911.1"; gene_type "lncRNA"; gene_name "Gm2814"; transcript_type "lncRNA"; transcript_name "Gm2814-226"; level 2; mgi_id "MGI:3780984"; tag "TAGENE"; havana_gene "OTTMUSG00000059096.1";
chr8	HAVANA	transcript	10928396	10932497	0	-	.	gene_id "ENSMUSG00000109291.4"; transcript_id "ENSMUST00000294910.1"; gene_type "lncRNA"; gene_name "Gm2814"; transcript_type "lncRNA"; transcript_name "Gm2814-225"; level 2; mgi_id "MGI:3780984"; tag "TAGENE"; havana_gene "OTTMUSG00000059096.1";
chr8	HAVANA	transcript	10928396	10932520	0	-	.	gene_id "ENSMUSG00000109291.4"; transcript_id "ENSMUST00000294908.1"; gene_type "lncRNA"; gene_name "Gm2814"; transcript_type "lncRNA"; transcript_name "Gm2814-223"; level 2; mgi_id "MGI:3780984"; tag "TAGENE"; havana_gene "OTTMUSG00000059096.1";
chr8	HAVANA	transcript	10928396	10942084	0	-	.	gene_id "ENSMUSG00000109291.4"; transcript_id "ENSMUST00000294897.1"; gene_type "lncRNA"; gene_name "Gm2814"; transcript_type "lncRNA"; transcript_name "Gm2814-212"; level 2; mgi_id "MGI:3780984"; tag "TAGENE"; havana_gene "OTTMUSG00000059096.1";
chr8	HAVANA	transcript	10928396	10942110	0	-	.	gene_id "ENSMUSG00000109291.4"; transcript_id "ENSMUST00000294896.1"; gene_type "lncRNA"; gene_name "Gm2814"; transcript_type "lncRNA"; transcript_name "Gm2814-211"; level 2; mgi_id "MGI:3780984"; tag "basic"; tag "TAGENE"; havana_gene "OTTMUSG00000059096.1";
chr8	HAVANA	exon	10928398	10928704	0	-	.	gene_id "ENSMUSG00000109291.4"; transcript_id "ENSMUST00000294916.1"; gene_type "lncRNA"; gene_name "Gm2814"; transcript_type "lncRNA"; transcript_name "Gm2814-231"; exon_number 4; exon_id "ENSMUSE00001583757.1"; level 2; mgi_id "MGI:3780984"; tag "TAGENE"; havana_gene "OTTMUSG00000059096.1";
chr8	HAVANA	exon	10928398	10928704	0	-	.	gene_id "ENSMUSG00000109291.4"; transcript_id "ENSMUST00000294898.1"; gene_type "lncRNA"; gene_name "Gm2814"; transcript_type "lncRNA"; transcript_name "Gm2814-213"; exon_number 4; exon_id "ENSMUSE00001583757.1"; level 2; mgi_id "MGI:3780984"; tag "TAGENE"; havana_gene "OTTMUSG00000059096.1";
chr8	HAVANA	transcript	10928398	10930753	0	-	.	gene_id "ENSMUSG00000109291.4"; transcript_id "ENSMUST00000294916.1"; gene_type "lncRNA"; gene_name "Gm2814"; transcript_type "lncRNA"; transcript_name "Gm2814-231"; level 2; mgi_id "MGI:3780984"; tag "TAGENE"; havana_gene "OTTMUSG00000059096.1";
chr8	HAVANA	transcript	10928398	10942084	0	-	.	gene_id "ENSMUSG00000109291.4"; transcript_id "ENSMUST00000294898.1"; gene_type "lncRNA"; gene_name "Gm2814"; transcript_type "lncRNA"; transcript_name "Gm2814-213"; level 2; mgi_id "MGI:3780984"; tag "TAGENE"; havana_gene "OTTMUSG00000059096.1";
chr8	HAVANA	exon	10929003	10929087	0	-	.	gene_id "ENSMUSG00000109291.4"; transcript_id "ENSMUST00000207718.2"; gene_type "lncRNA"; gene_name "Gm2814"; transcript_type "lncRNA"; transcript_name "Gm2814-202"; exon_number 3; exon_id "ENSMUSE00001377240.2"; level 2; transcript_support_level "1"; mgi_id "MGI:3780984"; tag "basic"; havana_gene "OTTMUSG00000059096.1"; havana_transcript "OTTMUST00000144949.1";
chr8	HAVANA	exon	10929003	10929087	0	-	.	gene_id "ENSMUSG00000109291.4"; transcript_id "ENSMUST00000294898.1"; gene_type "lncRNA"; gene_name "Gm2814"; transcript_type "lncRNA"; transcript_name "Gm2814-213"; exon_number 3; exon_id "ENSMUSE00001377240.2"; level 2; mgi_id "MGI:3780984"; tag "TAGENE"; havana_gene "OTTMUSG00000059096.1";
chr8	HAVANA	exon	10929003	10929090	0	-	.	gene_id "ENSMUSG00000109291.4"; transcript_id "ENSMUST00000208358.2"; gene_type "lncRNA"; gene_name "Gm2814"; transcript_type "lncRNA"; transcript_name "Gm2814-204"; exon_number 3; exon_id "ENSMUSE00001379250.2"; level 2; transcript_support_level "1"; mgi_id "MGI:3780984"; havana_gene "OTTMUSG00000059096.1"; havana_transcript "OTTMUST00000144950.1";
chr8	HAVANA	exon	10929003	10929090	0	-	.	gene_id "ENSMUSG00000109291.4"; transcript_id "ENSMUST00000294906.1"; gene_type "lncRNA"; gene_name "Gm2814"; transcript_type "lncRNA"; transcript_name "Gm2814-221"; exon_number 3; exon_id "ENSMUSE00001379250.2"; level 2; mgi_id "MGI:3780984"; tag "TAGENE"; havana_gene "OTTMUSG00000059096.1";
chr8	HAVANA	exon	10929003	10929090	0	-	.	gene_id "ENSMUSG00000109291.4"; transcript_id "ENSMUST00000294904.1"; gene_type "lncRNA"; gene_name "Gm2814"; transcript_type "lncRNA"; transcript_name "Gm2814-219"; exon_number 3; exon_id "ENSMUSE00001379250.2"; level 2; mgi_id "MGI:3780984"; tag "TAGENE"; havana_gene "OTTMUSG00000059096.1";
chr8	HAVANA	exon	10929003	10929090	0	-	.	gene_id "ENSMUSG00000109291.4"; transcript_id "ENSMUST00000294893.1"; gene_type "lncRNA"; gene_name "Gm2814"; transcript_type "lncRNA"; transcript_name "Gm2814-208"; exon_number 4; exon_id "ENSMUSE00001379250.2"; level 2; mgi_id "MGI:3780984"; tag "basic"; tag "TAGENE"; havana_gene "OTTMUSG00000059096.1";
chr8	HAVANA	exon	10929003	10929090	0	-	.	gene_id "ENSMUSG00000109291.4"; transcript_id "ENSMUST00000294891.1"; gene_type "lncRNA"; gene_name "Gm2814"; transcript_type "lncRNA"; transcript_name "Gm2814-206"; exon_number 4; exon_id "ENSMUSE00001379250.2"; level 2; mgi_id "MGI:3780984"; tag "TAGENE"; havana_gene "OTTMUSG00000059096.1";
chr8	HAVANA	exon	10929003	10929090	0	-	.	gene_id "ENSMUSG00000109291.4"; transcript_id "ENSMUST00000294892.1"; gene_type "lncRNA"; gene_name "Gm2814"; transcript_type "lncRNA"; transcript_name "Gm2814-207"; exon_number 4; exon_id "ENSMUSE00001379250.2"; level 2; mgi_id "MGI:3780984"; tag "TAGENE"; havana_gene "OTTMUSG00000059096.1";
chr8	HAVANA	exon	10929003	10929090	0	-	.	gene_id "ENSMUSG00000109291.4"; transcript_id "ENSMUST00000294890.1"; gene_type "lncRNA"; gene_name "Gm2814"; transcript_type "lncRNA"; transcript_name "Gm2814-205"; exon_number 4; exon_id "ENSMUSE00001379250.2"; level 2; mgi_id "MGI:3780984"; tag "basic"; tag "Ensembl_canonical"; tag "GENCODE_Primary"; tag "TAGENE"; havana_gene "OTTMUSG00000059096.1";
chr8	HAVANA	exon	10929003	10929090	0	-	.	gene_id "ENSMUSG00000109291.4"; transcript_id "ENSMUST00000294905.1"; gene_type "lncRNA"; gene_name "Gm2814"; transcript_type "lncRNA"; transcript_name "Gm2814-220"; exon_number 3; exon_id "ENSMUSE00001379250.2"; level 2; mgi_id "MGI:3780984"; tag "TAGENE"; havana_gene "OTTMUSG00000059096.1";
chr8	HAVANA	exon	10929003	10929090	0	-	.	gene_id "ENSMUSG00000109291.4"; transcript_id "ENSMUST00000294894.1"; gene_type "lncRNA"; gene_name "Gm2814"; transcript_type "lncRNA"; transcript_name "Gm2814-209"; exon_number 4; exon_id "ENSMUSE00001379250.2"; level 2; mgi_id "MGI:3780984"; tag "TAGENE"; havana_gene "OTTMUSG00000059096.1";
chr8	HAVANA	exon	10929003	10929090	0	-	.	gene_id "ENSMUSG00000109291.4"; transcript_id "ENSMUST00000294919.1"; gene_type "lncRNA"; gene_name "Gm2814"; transcript_type "lncRNA"; transcript_name "Gm2814-234"; exon_number 3; exon_id "ENSMUSE00001379250.2"; level 2; mgi_id "MGI:3780984"; tag "TAGENE"; havana_gene "OTTMUSG00000059096.1";
chr8	HAVANA	exon	10929003	10929090	0	-	.	gene_id "ENSMUSG00000109291.4"; transcript_id "ENSMUST00000294918.1"; gene_type "lncRNA"; gene_name "Gm2814"; transcript_type "lncRNA"; transcript_name "Gm2814-233"; exon_number 3; exon_id "ENSMUSE00001379250.2"; level 2; mgi_id "MGI:3780984"; tag "TAGENE"; havana_gene "OTTMUSG00000059096.1";
chr8	HAVANA	exon	10929003	10929090	0	-	.	gene_id "ENSMUSG00000109291.4"; transcript_id "ENSMUST00000294913.1"; gene_type "lncRNA"; gene_name "Gm2814"; transcript_type "lncRNA"; transcript_name "Gm2814-228"; exon_number 3; exon_id "ENSMUSE00001379250.2"; level 2; mgi_id "MGI:3780984"; tag "TAGENE"; havana_gene "OTTMUSG00000059096.1";
chr8	HAVANA	exon	10929003	10929090	0	-	.	gene_id "ENSMUSG00000109291.4"; transcript_id "ENSMUST00000294912.1"; gene_type "lncRNA"; gene_name "Gm2814"; transcript_type "lncRNA"; transcript_name "Gm2814-227"; exon_number 3; exon_id "ENSMUSE00001379250.2"; level 2; mgi_id "MGI:3780984"; tag "TAGENE"; havana_gene "OTTMUSG00000059096.1";
chr8	HAVANA	exon	10929003	10929090	0	-	.	gene_id "ENSMUSG00000109291.4"; transcript_id "ENSMUST00000294911.1"; gene_type "lncRNA"; gene_name "Gm2814"; transcript_type "lncRNA"; transcript_name "Gm2814-226"; exon_number 3; exon_id "ENSMUSE00001379250.2"; level 2; mgi_id "MGI:3780984"; tag "TAGENE"; havana_gene "OTTMUSG00000059096.1";
chr8	HAVANA	exon	10929003	10929090	0	-	.	gene_id "ENSMUSG00000109291.4"; transcript_id "ENSMUST00000294908.1"; gene_type "lncRNA"; gene_name "Gm2814"; transcript_type "lncRNA"; transcript_name "Gm2814-223"; exon_number 3; exon_id "ENSMUSE00001379250.2"; level 2; mgi_id "MGI:3780984"; tag "TAGENE"; havana_gene "OTTMUSG00000059096.1";
chr8	HAVANA	exon	10929003	10929090	0	-	.	gene_id "ENSMUSG00000109291.4"; transcript_id "ENSMUST00000294896.1"; gene_type "lncRNA"; gene_name "Gm2814"; transcript_type "lncRNA"; transcript_name "Gm2814-211"; exon_number 4; exon_id "ENSMUSE00001379250.2"; level 2; mgi_id "MGI:3780984"; tag "basic"; tag "TAGENE"; havana_gene "OTTMUSG00000059096.1";
chr8	HAVANA	exon	10929003	10929090	0	-	.	gene_id "ENSMUSG00000109291.4"; transcript_id "ENSMUST00000294916.1"; gene_type "lncRNA"; gene_name "Gm2814"; transcript_type "lncRNA"; transcript_name "Gm2814-231"; exon_number 3; exon_id "ENSMUSE00001379250.2"; level 2; mgi_id "MGI:3780984"; tag "TAGENE"; havana_gene "OTTMUSG00000059096.1";
chr8	ENSEMBL_gcm37	exon	10929003	10929090	0.00113146774281435	-	.	gene_id "ENSMUSG00000109291.4"; transcript_id "ENSMUSG00000109291.4_tx_13"; exon_id "chr8_10929003_10929090_-"; exonnum "5"; txlen "2787";
chr8	HAVANA	exon	10929106	10929985	0	-	.	gene_id "ENSMUSG00000109291.4"; transcript_id "ENSMUST00000294923.1"; gene_type "lncRNA"; gene_name "Gm2814"; transcript_type "lncRNA"; transcript_name "Gm2814-238"; exon_number 2; exon_id "ENSMUSE00001583759.1"; level 2; mgi_id "MGI:3780984"; tag "TAGENE"; havana_gene "OTTMUSG00000059096.1";
chr8	HAVANA	exon	10929106	10929985	0	-	.	gene_id "ENSMUSG00000109291.4"; transcript_id "ENSMUST00000294901.1"; gene_type "lncRNA"; gene_name "Gm2814"; transcript_type "lncRNA"; transcript_name "Gm2814-216"; exon_number 3; exon_id "ENSMUSE00001583759.1"; level 2; mgi_id "MGI:3780984"; tag "TAGENE"; havana_gene "OTTMUSG00000059096.1";
chr8	HAVANA	transcript	10929106	10930613	0	-	.	gene_id "ENSMUSG00000109291.4"; transcript_id "ENSMUST00000294923.1"; gene_type "lncRNA"; gene_name "Gm2814"; transcript_type "lncRNA"; transcript_name "Gm2814-238"; level 2; mgi_id "MGI:3780984"; tag "TAGENE"; havana_gene "OTTMUSG00000059096.1";
chr8	HAVANA	transcript	10929106	10942085	0	-	.	gene_id "ENSMUSG00000109291.4"; transcript_id "ENSMUST00000294901.1"; gene_type "lncRNA"; gene_name "Gm2814"; transcript_type "lncRNA"; transcript_name "Gm2814-216"; level 2; mgi_id "MGI:3780984"; tag "TAGENE"; havana_gene "OTTMUSG00000059096.1";
chr8	HAVANA	exon	10929110	10929683	0	-	.	gene_id "ENSMUSG00000109291.4"; transcript_id "ENSMUST00000294922.1"; gene_type "lncRNA"; gene_name "Gm2814"; transcript_type "lncRNA"; transcript_name "Gm2814-237"; exon_number 3; exon_id "ENSMUSE00001583766.1"; level 2; mgi_id "MGI:3780984"; tag "TAGENE"; havana_gene "OTTMUSG00000059096.1";
chr8	HAVANA	exon	10929110	10929985	0	-	.	gene_id "ENSMUSG00000109291.4"; transcript_id "ENSMUST00000294921.1"; gene_type "lncRNA"; gene_name "Gm2814"; transcript_type "lncRNA"; transcript_name "Gm2814-236"; exon_number 2; exon_id "ENSMUSE00001583763.1"; level 2; mgi_id "MGI:3780984"; tag "TAGENE"; havana_gene "OTTMUSG00000059096.1";
chr8	HAVANA	exon	10929110	10929985	0	-	.	gene_id "ENSMUSG00000109291.4"; transcript_id "ENSMUST00000294914.1"; gene_type "lncRNA"; gene_name "Gm2814"; transcript_type "lncRNA"; transcript_name "Gm2814-229"; exon_number 2; exon_id "ENSMUSE00001583763.1"; level 2; mgi_id "MGI:3780984"; tag "TAGENE"; havana_gene "OTTMUSG00000059096.1";
chr8	HAVANA	exon	10929110	10929985	0	-	.	gene_id "ENSMUSG00000109291.4"; transcript_id "ENSMUST00000294900.1"; gene_type "lncRNA"; gene_name "Gm2814"; transcript_type "lncRNA"; transcript_name "Gm2814-215"; exon_number 4; exon_id "ENSMUSE00001583763.1"; level 2; mgi_id "MGI:3780984"; tag "basic"; tag "TAGENE"; havana_gene "OTTMUSG00000059096.1";
chr8	HAVANA	exon	10929110	10929985	0	-	.	gene_id "ENSMUSG00000109291.4"; transcript_id "ENSMUST00000294899.1"; gene_type "lncRNA"; gene_name "Gm2814"; transcript_type "lncRNA"; transcript_name "Gm2814-214"; exon_number 2; exon_id "ENSMUSE00001583763.1"; level 2; mgi_id "MGI:3780984"; tag "TAGENE"; havana_gene "OTTMUSG00000059096.1";
chr8	HAVANA	transcript	10929110	10930747	0	-	.	gene_id "ENSMUSG00000109291.4"; transcript_id "ENSMUST00000294922.1"; gene_type "lncRNA"; gene_name "Gm2814"; transcript_type "lncRNA"; transcript_name "Gm2814-237"; level 2; mgi_id "MGI:3780984"; tag "TAGENE"; havana_gene "OTTMUSG00000059096.1";
chr8	HAVANA	transcript	10929110	10930782	0	-	.	gene_id "ENSMUSG00000109291.4"; transcript_id "ENSMUST00000294921.1"; gene_type "lncRNA"; gene_name "Gm2814"; transcript_type "lncRNA"; transcript_name "Gm2814-236"; level 2; mgi_id "MGI:3780984"; tag "TAGENE"; havana_gene "OTTMUSG00000059096.1";
chr8	HAVANA	transcript	10929110	10932519	0	-	.	gene_id "ENSMUSG00000109291.4"; transcript_id "ENSMUST00000294914.1"; gene_type "lncRNA"; gene_name "Gm2814"; transcript_type "lncRNA"; transcript_name "Gm2814-229"; level 2; mgi_id "MGI:3780984"; tag "TAGENE"; havana_gene "OTTMUSG00000059096.1";
chr8	HAVANA	transcript	10929110	10942066	0	-	.	gene_id "ENSMUSG00000109291.4"; transcript_id "ENSMUST00000294900.1"; gene_type "lncRNA"; gene_name "Gm2814"; transcript_type "lncRNA"; transcript_name "Gm2814-215"; level 2; mgi_id "MGI:3780984"; tag "basic"; tag "TAGENE"; havana_gene "OTTMUSG00000059096.1";
chr8	HAVANA	transcript	10929110	10942096	0	-	.	gene_id "ENSMUSG00000109291.4"; transcript_id "ENSMUST00000294899.1"; gene_type "lncRNA"; gene_name "Gm2814"; transcript_type "lncRNA"; transcript_name "Gm2814-214"; level 2; mgi_id "MGI:3780984"; tag "TAGENE"; havana_gene "OTTMUSG00000059096.1";
chr8	HAVANA	exon	10929782	10929985	0	-	.	gene_id "ENSMUSG00000109291.4"; transcript_id "ENSMUST00000207718.2"; gene_type "lncRNA"; gene_name "Gm2814"; transcript_type "lncRNA"; transcript_name "Gm2814-202"; exon_number 2; exon_id "ENSMUSE00001377287.2"; level 2; transcript_support_level "1"; mgi_id "MGI:3780984"; tag "basic"; havana_gene "OTTMUSG00000059096.1"; havana_transcript "OTTMUST00000144949.1";
chr8	HAVANA	exon	10929782	10929985	0	-	.	gene_id "ENSMUSG00000109291.4"; transcript_id "ENSMUST00000208358.2"; gene_type "lncRNA"; gene_name "Gm2814"; transcript_type "lncRNA"; transcript_name "Gm2814-204"; exon_number 2; exon_id "ENSMUSE00001377287.2"; level 2; transcript_support_level "1"; mgi_id "MGI:3780984"; havana_gene "OTTMUSG00000059096.1"; havana_transcript "OTTMUST00000144950.1";
chr8	HAVANA	exon	10929782	10929985	0	-	.	gene_id "ENSMUSG00000109291.4"; transcript_id "ENSMUST00000294906.1"; gene_type "lncRNA"; gene_name "Gm2814"; transcript_type "lncRNA"; transcript_name "Gm2814-221"; exon_number 2; exon_id "ENSMUSE00001377287.2"; level 2; mgi_id "MGI:3780984"; tag "TAGENE"; havana_gene "OTTMUSG00000059096.1";
chr8	HAVANA	exon	10929782	10929985	0	-	.	gene_id "ENSMUSG00000109291.4"; transcript_id "ENSMUST00000294904.1"; gene_type "lncRNA"; gene_name "Gm2814"; transcript_type "lncRNA"; transcript_name "Gm2814-219"; exon_number 2; exon_id "ENSMUSE00001377287.2"; level 2; mgi_id "MGI:3780984"; tag "TAGENE"; havana_gene "OTTMUSG00000059096.1";
chr8	HAVANA	exon	10929782	10929985	0	-	.	gene_id "ENSMUSG00000109291.4"; transcript_id "ENSMUST00000294893.1"; gene_type "lncRNA"; gene_name "Gm2814"; transcript_type "lncRNA"; transcript_name "Gm2814-208"; exon_number 3; exon_id "ENSMUSE00001377287.2"; level 2; mgi_id "MGI:3780984"; tag "basic"; tag "TAGENE"; havana_gene "OTTMUSG00000059096.1";
chr8	HAVANA	exon	10929782	10929985	0	-	.	gene_id "ENSMUSG00000109291.4"; transcript_id "ENSMUST00000294891.1"; gene_type "lncRNA"; gene_name "Gm2814"; transcript_type "lncRNA"; transcript_name "Gm2814-206"; exon_number 3; exon_id "ENSMUSE00001377287.2"; level 2; mgi_id "MGI:3780984"; tag "TAGENE"; havana_gene "OTTMUSG00000059096.1";
chr8	HAVANA	exon	10929782	10929985	0	-	.	gene_id "ENSMUSG00000109291.4"; transcript_id "ENSMUST00000294892.1"; gene_type "lncRNA"; gene_name "Gm2814"; transcript_type "lncRNA"; transcript_name "Gm2814-207"; exon_number 3; exon_id "ENSMUSE00001377287.2"; level 2; mgi_id "MGI:3780984"; tag "TAGENE"; havana_gene "OTTMUSG00000059096.1";
chr8	HAVANA	exon	10929782	10929985	0	-	.	gene_id "ENSMUSG00000109291.4"; transcript_id "ENSMUST00000294890.1"; gene_type "lncRNA"; gene_name "Gm2814"; transcript_type "lncRNA"; transcript_name "Gm2814-205"; exon_number 3; exon_id "ENSMUSE00001377287.2"; level 2; mgi_id "MGI:3780984"; tag "basic"; tag "Ensembl_canonical"; tag "GENCODE_Primary"; tag "TAGENE"; havana_gene "OTTMUSG00000059096.1";
chr8	HAVANA	exon	10929782	10929985	0	-	.	gene_id "ENSMUSG00000109291.4"; transcript_id "ENSMUST00000294905.1"; gene_type "lncRNA"; gene_name "Gm2814"; transcript_type "lncRNA"; transcript_name "Gm2814-220"; exon_number 2; exon_id "ENSMUSE00001377287.2"; level 2; mgi_id "MGI:3780984"; tag "TAGENE"; havana_gene "OTTMUSG00000059096.1";
chr8	HAVANA	exon	10929782	10929985	0	-	.	gene_id "ENSMUSG00000109291.4"; transcript_id "ENSMUST00000294894.1"; gene_type "lncRNA"; gene_name "Gm2814"; transcript_type "lncRNA"; transcript_name "Gm2814-209"; exon_number 3; exon_id "ENSMUSE00001377287.2"; level 2; mgi_id "MGI:3780984"; tag "TAGENE"; havana_gene "OTTMUSG00000059096.1";
chr8	HAVANA	exon	10929782	10929985	0	-	.	gene_id "ENSMUSG00000109291.4"; transcript_id "ENSMUST00000294909.1"; gene_type "lncRNA"; gene_name "Gm2814"; transcript_type "lncRNA"; transcript_name "Gm2814-224"; exon_number 2; exon_id "ENSMUSE00001377287.2"; level 2; mgi_id "MGI:3780984"; tag "TAGENE"; havana_gene "OTTMUSG00000059096.1";
chr8	HAVANA	exon	10929782	10929985	0	-	.	gene_id "ENSMUSG00000109291.4"; transcript_id "ENSMUST00000294915.1"; gene_type "lncRNA"; gene_name "Gm2814"; transcript_type "lncRNA"; transcript_name "Gm2814-230"; exon_number 2; exon_id "ENSMUSE00001377287.2"; level 2; mgi_id "MGI:3780984"; tag "TAGENE"; havana_gene "OTTMUSG00000059096.1";
chr8	HAVANA	exon	10929782	10929985	0	-	.	gene_id "ENSMUSG00000109291.4"; transcript_id "ENSMUST00000294919.1"; gene_type "lncRNA"; gene_name "Gm2814"; transcript_type "lncRNA"; transcript_name "Gm2814-234"; exon_number 2; exon_id "ENSMUSE00001377287.2"; level 2; mgi_id "MGI:3780984"; tag "TAGENE"; havana_gene "OTTMUSG00000059096.1";
chr8	HAVANA	exon	10929782	10929985	0	-	.	gene_id "ENSMUSG00000109291.4"; transcript_id "ENSMUST00000294918.1"; gene_type "lncRNA"; gene_name "Gm2814"; transcript_type "lncRNA"; transcript_name "Gm2814-233"; exon_number 2; exon_id "ENSMUSE00001377287.2"; level 2; mgi_id "MGI:3780984"; tag "TAGENE"; havana_gene "OTTMUSG00000059096.1";
chr8	HAVANA	exon	10929782	10929985	0	-	.	gene_id "ENSMUSG00000109291.4"; transcript_id "ENSMUST00000294917.1"; gene_type "lncRNA"; gene_name "Gm2814"; transcript_type "lncRNA"; transcript_name "Gm2814-232"; exon_number 2; exon_id "ENSMUSE00001377287.2"; level 2; mgi_id "MGI:3780984"; tag "TAGENE"; havana_gene "OTTMUSG00000059096.1";
chr8	HAVANA	exon	10929782	10929985	0	-	.	gene_id "ENSMUSG00000109291.4"; transcript_id "ENSMUST00000294913.1"; gene_type "lncRNA"; gene_name "Gm2814"; transcript_type "lncRNA"; transcript_name "Gm2814-228"; exon_number 2; exon_id "ENSMUSE00001377287.2"; level 2; mgi_id "MGI:3780984"; tag "TAGENE"; havana_gene "OTTMUSG00000059096.1";
chr8	HAVANA	exon	10929782	10929985	0	-	.	gene_id "ENSMUSG00000109291.4"; transcript_id "ENSMUST00000294912.1"; gene_type "lncRNA"; gene_name "Gm2814"; transcript_type "lncRNA"; transcript_name "Gm2814-227"; exon_number 2; exon_id "ENSMUSE00001377287.2"; level 2; mgi_id "MGI:3780984"; tag "TAGENE"; havana_gene "OTTMUSG00000059096.1";
chr8	HAVANA	exon	10929782	10929985	0	-	.	gene_id "ENSMUSG00000109291.4"; transcript_id "ENSMUST00000294911.1"; gene_type "lncRNA"; gene_name "Gm2814"; transcript_type "lncRNA"; transcript_name "Gm2814-226"; exon_number 2; exon_id "ENSMUSE00001377287.2"; level 2; mgi_id "MGI:3780984"; tag "TAGENE"; havana_gene "OTTMUSG00000059096.1";
chr8	HAVANA	exon	10929782	10929985	0	-	.	gene_id "ENSMUSG00000109291.4"; transcript_id "ENSMUST00000294910.1"; gene_type "lncRNA"; gene_name "Gm2814"; transcript_type "lncRNA"; transcript_name "Gm2814-225"; exon_number 2; exon_id "ENSMUSE00001377287.2"; level 2; mgi_id "MGI:3780984"; tag "TAGENE"; havana_gene "OTTMUSG00000059096.1";
chr8	HAVANA	exon	10929782	10929985	0	-	.	gene_id "ENSMUSG00000109291.4"; transcript_id "ENSMUST00000294908.1"; gene_type "lncRNA"; gene_name "Gm2814"; transcript_type "lncRNA"; transcript_name "Gm2814-223"; exon_number 2; exon_id "ENSMUSE00001377287.2"; level 2; mgi_id "MGI:3780984"; tag "TAGENE"; havana_gene "OTTMUSG00000059096.1";
chr8	HAVANA	exon	10929782	10929985	0	-	.	gene_id "ENSMUSG00000109291.4"; transcript_id "ENSMUST00000294897.1"; gene_type "lncRNA"; gene_name "Gm2814"; transcript_type "lncRNA"; transcript_name "Gm2814-212"; exon_number 3; exon_id "ENSMUSE00001377287.2"; level 2; mgi_id "MGI:3780984"; tag "TAGENE"; havana_gene "OTTMUSG00000059096.1";
chr8	HAVANA	exon	10929782	10929985	0	-	.	gene_id "ENSMUSG00000109291.4"; transcript_id "ENSMUST00000294896.1"; gene_type "lncRNA"; gene_name "Gm2814"; transcript_type "lncRNA"; transcript_name "Gm2814-211"; exon_number 3; exon_id "ENSMUSE00001377287.2"; level 2; mgi_id "MGI:3780984"; tag "basic"; tag "TAGENE"; havana_gene "OTTMUSG00000059096.1";
chr8	HAVANA	exon	10929782	10929985	0	-	.	gene_id "ENSMUSG00000109291.4"; transcript_id "ENSMUST00000294916.1"; gene_type "lncRNA"; gene_name "Gm2814"; transcript_type "lncRNA"; transcript_name "Gm2814-231"; exon_number 2; exon_id "ENSMUSE00001377287.2"; level 2; mgi_id "MGI:3780984"; tag "TAGENE"; havana_gene "OTTMUSG00000059096.1";
chr8	HAVANA	exon	10929782	10929985	0	-	.	gene_id "ENSMUSG00000109291.4"; transcript_id "ENSMUST00000294898.1"; gene_type "lncRNA"; gene_name "Gm2814"; transcript_type "lncRNA"; transcript_name "Gm2814-213"; exon_number 2; exon_id "ENSMUSE00001377287.2"; level 2; mgi_id "MGI:3780984"; tag "TAGENE"; havana_gene "OTTMUSG00000059096.1";
chr8	HAVANA	exon	10929782	10929985	0	-	.	gene_id "ENSMUSG00000109291.4"; transcript_id "ENSMUST00000294922.1"; gene_type "lncRNA"; gene_name "Gm2814"; transcript_type "lncRNA"; transcript_name "Gm2814-237"; exon_number 2; exon_id "ENSMUSE00001377287.2"; level 2; mgi_id "MGI:3780984"; tag "TAGENE"; havana_gene "OTTMUSG00000059096.1";
chr8	ENSEMBL_gcm37	exon	10929782	10929985	0.00113146774281435	-	.	gene_id "ENSMUSG00000109291.4"; transcript_id "ENSMUSG00000109291.4_tx_13"; exon_id "chr8_10929782_10929985_-"; exonnum "4"; txlen "2787";
chr8	HAVANA	exon	10930488	10930592	0	-	.	gene_id "ENSMUSG00000109291.4"; transcript_id "ENSMUST00000294919.1"; gene_type "lncRNA"; gene_name "Gm2814"; transcript_type "lncRNA"; transcript_name "Gm2814-234"; exon_number 1; exon_id "ENSMUSE00001583775.1"; level 2; mgi_id "MGI:3780984"; tag "TAGENE"; havana_gene "OTTMUSG00000059096.1";
chr8	HAVANA	exon	10930488	10930613	0	-	.	gene_id "ENSMUSG00000109291.4"; transcript_id "ENSMUST00000294923.1"; gene_type "lncRNA"; gene_name "Gm2814"; transcript_type "lncRNA"; transcript_name "Gm2814-238"; exon_number 1; exon_id "ENSMUSE00001583753.1"; level 2; mgi_id "MGI:3780984"; tag "TAGENE"; havana_gene "OTTMUSG00000059096.1";
chr8	HAVANA	exon	10930488	10930625	0	-	.	gene_id "ENSMUSG00000109291.4"; transcript_id "ENSMUST00000294906.1"; gene_type "lncRNA"; gene_name "Gm2814"; transcript_type "lncRNA"; transcript_name "Gm2814-221"; exon_number 1; exon_id "ENSMUSE00001583764.1"; level 2; mgi_id "MGI:3780984"; tag "TAGENE"; havana_gene "OTTMUSG00000059096.1";
chr8	HAVANA	exon	10930488	10930634	0	-	.	gene_id "ENSMUSG00000109291.4"; transcript_id "ENSMUST00000294918.1"; gene_type "lncRNA"; gene_name "Gm2814"; transcript_type "lncRNA"; transcript_name "Gm2814-233"; exon_number 1; exon_id "ENSMUSE00001583793.1"; level 2; mgi_id "MGI:3780984"; tag "TAGENE"; havana_gene "OTTMUSG00000059096.1";
chr8	HAVANA	exon	10930488	10930652	0	-	.	gene_id "ENSMUSG00000109291.4"; transcript_id "ENSMUST00000294917.1"; gene_type "lncRNA"; gene_name "Gm2814"; transcript_type "lncRNA"; transcript_name "Gm2814-232"; exon_number 1; exon_id "ENSMUSE00001583795.1"; level 2; mgi_id "MGI:3780984"; tag "TAGENE"; havana_gene "OTTMUSG00000059096.1";
chr8	HAVANA	exon	10930488	10930747	0	-	.	gene_id "ENSMUSG00000109291.4"; transcript_id "ENSMUST00000294922.1"; gene_type "lncRNA"; gene_name "Gm2814"; transcript_type "lncRNA"; transcript_name "Gm2814-237"; exon_number 1; exon_id "ENSMUSE00001583769.1"; level 2; mgi_id "MGI:3780984"; tag "TAGENE"; havana_gene "OTTMUSG00000059096.1";
chr8	HAVANA	exon	10930618	10930744	0	-	.	gene_id "ENSMUSG00000109291.4"; transcript_id "ENSMUST00000294896.1"; gene_type "lncRNA"; gene_name "Gm2814"; transcript_type "lncRNA"; transcript_name "Gm2814-211"; exon_number 2; exon_id "ENSMUSE00001583777.1"; level 2; mgi_id "MGI:3780984"; tag "basic"; tag "TAGENE"; havana_gene "OTTMUSG00000059096.1";
chr8	HAVANA	exon	10930721	10930753	0	-	.	gene_id "ENSMUSG00000109291.4"; transcript_id "ENSMUST00000294916.1"; gene_type "lncRNA"; gene_name "Gm2814"; transcript_type "lncRNA"; transcript_name "Gm2814-231"; exon_number 1; exon_id "ENSMUSE00001583750.1"; level 2; mgi_id "MGI:3780984"; tag "TAGENE"; havana_gene "OTTMUSG00000059096.1";
chr8	HAVANA	exon	10930721	10930780	0	-	.	gene_id "ENSMUSG00000109291.4"; transcript_id "ENSMUST00000294905.1"; gene_type "lncRNA"; gene_name "Gm2814"; transcript_type "lncRNA"; transcript_name "Gm2814-220"; exon_number 1; exon_id "ENSMUSE00001583791.1"; level 2; mgi_id "MGI:3780984"; tag "TAGENE"; havana_gene "OTTMUSG00000059096.1";
chr8	HAVANA	exon	10930721	10930782	0	-	.	gene_id "ENSMUSG00000109291.4"; transcript_id "ENSMUST00000294921.1"; gene_type "lncRNA"; gene_name "Gm2814"; transcript_type "lncRNA"; transcript_name "Gm2814-236"; exon_number 1; exon_id "ENSMUSE00001583761.1"; level 2; mgi_id "MGI:3780984"; tag "TAGENE"; havana_gene "OTTMUSG00000059096.1";
chr8	HAVANA	exon	10930721	10930784	0	-	.	gene_id "ENSMUSG00000109291.4"; transcript_id "ENSMUST00000294915.1"; gene_type "lncRNA"; gene_name "Gm2814"; transcript_type "lncRNA"; transcript_name "Gm2814-230"; exon_number 1; exon_id "ENSMUSE00001583747.1"; level 2; mgi_id "MGI:3780984"; tag "TAGENE"; havana_gene "OTTMUSG00000059096.1";
chr8	HAVANA	exon	10932393	10932417	0	-	.	gene_id "ENSMUSG00000109291.4"; transcript_id "ENSMUST00000294913.1"; gene_type "lncRNA"; gene_name "Gm2814"; transcript_type "lncRNA"; transcript_name "Gm2814-228"; exon_number 1; exon_id "ENSMUSE00001583782.1"; level 2; mgi_id "MGI:3780984"; tag "TAGENE"; havana_gene "OTTMUSG00000059096.1";
chr8	HAVANA	exon	10932393	10932490	0	-	.	gene_id "ENSMUSG00000109291.4"; transcript_id "ENSMUST00000294911.1"; gene_type "lncRNA"; gene_name "Gm2814"; transcript_type "lncRNA"; transcript_name "Gm2814-226"; exon_number 1; exon_id "ENSMUSE00001583743.1"; level 2; mgi_id "MGI:3780984"; tag "TAGENE"; havana_gene "OTTMUSG00000059096.1";
chr8	HAVANA	exon	10932393	10932497	0	-	.	gene_id "ENSMUSG00000109291.4"; transcript_id "ENSMUST00000294910.1"; gene_type "lncRNA"; gene_name "Gm2814"; transcript_type "lncRNA"; transcript_name "Gm2814-225"; exon_number 1; exon_id "ENSMUSE00001583762.1"; level 2; mgi_id "MGI:3780984"; tag "TAGENE"; havana_gene "OTTMUSG00000059096.1";
chr8	HAVANA	exon	10932412	10932435	0	-	.	gene_id "ENSMUSG00000109291.4"; transcript_id "ENSMUST00000208358.2"; gene_type "lncRNA"; gene_name "Gm2814"; transcript_type "lncRNA"; transcript_name "Gm2814-204"; exon_number 1; exon_id "ENSMUSE00001376246.2"; level 2; transcript_support_level "1"; mgi_id "MGI:3780984"; havana_gene "OTTMUSG00000059096.1"; havana_transcript "OTTMUST00000144950.1";
chr8	HAVANA	exon	10932412	10932454	0	-	.	gene_id "ENSMUSG00000109291.4"; transcript_id "ENSMUST00000207718.2"; gene_type "lncRNA"; gene_name "Gm2814"; transcript_type "lncRNA"; transcript_name "Gm2814-202"; exon_number 1; exon_id "ENSMUSE00001379923.2"; level 2; transcript_support_level "1"; mgi_id "MGI:3780984"; tag "basic"; havana_gene "OTTMUSG00000059096.1"; havana_transcript "OTTMUST00000144949.1";
chr8	HAVANA	exon	10932412	10932479	0	-	.	gene_id "ENSMUSG00000109291.4"; transcript_id "ENSMUST00000294912.1"; gene_type "lncRNA"; gene_name "Gm2814"; transcript_type "lncRNA"; transcript_name "Gm2814-227"; exon_number 1; exon_id "ENSMUSE00001583776.1"; level 2; mgi_id "MGI:3780984"; tag "TAGENE"; havana_gene "OTTMUSG00000059096.1";
chr8	HAVANA	exon	10932412	10932502	0	-	.	gene_id "ENSMUSG00000109291.4"; transcript_id "ENSMUST00000294904.1"; gene_type "lncRNA"; gene_name "Gm2814"; transcript_type "lncRNA"; transcript_name "Gm2814-219"; exon_number 1; exon_id "ENSMUSE00001583746.1"; level 2; mgi_id "MGI:3780984"; tag "TAGENE"; havana_gene "OTTMUSG00000059096.1";
chr8	HAVANA	exon	10932412	10932502	0	-	.	gene_id "ENSMUSG00000109291.4"; transcript_id "ENSMUST00000294909.1"; gene_type "lncRNA"; gene_name "Gm2814"; transcript_type "lncRNA"; transcript_name "Gm2814-224"; exon_number 1; exon_id "ENSMUSE00001583746.1"; level 2; mgi_id "MGI:3780984"; tag "TAGENE"; havana_gene "OTTMUSG00000059096.1";
chr8	HAVANA	exon	10932412	10932519	0	-	.	gene_id "ENSMUSG00000109291.4"; transcript_id "ENSMUST00000294914.1"; gene_type "lncRNA"; gene_name "Gm2814"; transcript_type "lncRNA"; transcript_name "Gm2814-229"; exon_number 1; exon_id "ENSMUSE00001583742.1"; level 2; mgi_id "MGI:3780984"; tag "TAGENE"; havana_gene "OTTMUSG00000059096.1";
chr8	HAVANA	exon	10932412	10932520	0	-	.	gene_id "ENSMUSG00000109291.4"; transcript_id "ENSMUST00000294908.1"; gene_type "lncRNA"; gene_name "Gm2814"; transcript_type "lncRNA"; transcript_name "Gm2814-223"; exon_number 1; exon_id "ENSMUSE00001583771.1"; level 2; mgi_id "MGI:3780984"; tag "TAGENE"; havana_gene "OTTMUSG00000059096.1";
chr8	HAVANA	exon	10933048	10933695	0	-	.	gene_id "ENSMUSG00000109291.4"; transcript_id "ENSMUST00000294903.1"; gene_type "lncRNA"; gene_name "Gm2814"; transcript_type "lncRNA"; transcript_name "Gm2814-218"; exon_number 1; exon_id "ENSMUSE00001583779.1"; level 2; mgi_id "MGI:3780984"; tag "TAGENE"; havana_gene "OTTMUSG00000059096.1";
chr8	HAVANA	exon	10933048	10934713	0	-	.	gene_id "ENSMUSG00000109291.4"; transcript_id "ENSMUST00000294893.1"; gene_type "lncRNA"; gene_name "Gm2814"; transcript_type "lncRNA"; transcript_name "Gm2814-208"; exon_number 2; exon_id "ENSMUSE00001583749.1"; level 2; mgi_id "MGI:3780984"; tag "basic"; tag "TAGENE"; havana_gene "OTTMUSG00000059096.1";
chr8	HAVANA	exon	10933048	10934713	0	-	.	gene_id "ENSMUSG00000109291.4"; transcript_id "ENSMUST00000294901.1"; gene_type "lncRNA"; gene_name "Gm2814"; transcript_type "lncRNA"; transcript_name "Gm2814-216"; exon_number 2; exon_id "ENSMUSE00001583749.1"; level 2; mgi_id "MGI:3780984"; tag "TAGENE"; havana_gene "OTTMUSG00000059096.1";
chr8	HAVANA	exon	10933048	10934713	0	-	.	gene_id "ENSMUSG00000109291.4"; transcript_id "ENSMUST00000294900.1"; gene_type "lncRNA"; gene_name "Gm2814"; transcript_type "lncRNA"; transcript_name "Gm2814-215"; exon_number 3; exon_id "ENSMUSE00001583749.1"; level 2; mgi_id "MGI:3780984"; tag "basic"; tag "TAGENE"; havana_gene "OTTMUSG00000059096.1";
chr8	ENSEMBL_gcm37	exon	10933048	10934713	0.00113146774281435	-	.	gene_id "ENSMUSG00000109291.4"; transcript_id "ENSMUSG00000109291.4_tx_13"; exon_id "chr8_10933048_10934713_-"; exonnum "3"; txlen "2787";
chr8	HAVANA	exon	10933869	10934713	0	-	.	gene_id "ENSMUSG00000109291.4"; transcript_id "ENSMUST00000294902.1"; gene_type "lncRNA"; gene_name "Gm2814"; transcript_type "lncRNA"; transcript_name "Gm2814-217"; exon_number 2; exon_id "ENSMUSE00001583754.1"; level 2; mgi_id "MGI:3780984"; tag "TAGENE"; havana_gene "OTTMUSG00000059096.1";
chr8	HAVANA	transcript	10933869	10945206	0	-	.	gene_id "ENSMUSG00000109291.4"; transcript_id "ENSMUST00000294902.1"; gene_type "lncRNA"; gene_name "Gm2814"; transcript_type "lncRNA"; transcript_name "Gm2814-217"; level 2; mgi_id "MGI:3780984"; tag "TAGENE"; havana_gene "OTTMUSG00000059096.1";
chr8	HAVANA	exon	10934453	10934713	0	-	.	gene_id "ENSMUSG00000109291.4"; transcript_id "ENSMUST00000208078.2"; gene_type "lncRNA"; gene_name "Gm2814"; transcript_type "lncRNA"; transcript_name "Gm2814-203"; exon_number 2; exon_id "ENSMUSE00001379943.2"; level 2; transcript_support_level "5"; mgi_id "MGI:3780984"; tag "inferred_transcript_model"; tag "RNA_Seq_supported_only"; havana_gene "OTTMUSG00000059096.1"; havana_transcript "OTTMUST00000144951.1";
chr8	HAVANA	transcript	10934453	10941591	0	-	.	gene_id "ENSMUSG00000109291.4"; transcript_id "ENSMUST00000208078.2"; gene_type "lncRNA"; gene_name "Gm2814"; transcript_type "lncRNA"; transcript_name "Gm2814-203"; level 2; transcript_support_level "5"; mgi_id "MGI:3780984"; tag "inferred_transcript_model"; tag "RNA_Seq_supported_only"; havana_gene "OTTMUSG00000059096.1"; havana_transcript "OTTMUST00000144951.1";
chr8	HAVANA	exon	10934667	10934713	0	-	.	gene_id "ENSMUSG00000109291.4"; transcript_id "ENSMUST00000294895.1"; gene_type "lncRNA"; gene_name "Gm2814"; transcript_type "lncRNA"; transcript_name "Gm2814-210"; exon_number 4; exon_id "ENSMUSE00001583765.1"; level 2; mgi_id "MGI:3780984"; tag "basic"; tag "TAGENE"; havana_gene "OTTMUSG00000059096.1";
chr8	HAVANA	transcript	10934667	10950552	0	-	.	gene_id "ENSMUSG00000109291.4"; transcript_id "ENSMUST00000294895.1"; gene_type "lncRNA"; gene_name "Gm2814"; transcript_type "lncRNA"; transcript_name "Gm2814-210"; level 2; mgi_id "MGI:3780984"; tag "basic"; tag "TAGENE"; havana_gene "OTTMUSG00000059096.1";
chr8	HAVANA	exon	10941457	10941558	0	-	.	gene_id "ENSMUSG00000109291.4"; transcript_id "ENSMUST00000294891.1"; gene_type "lncRNA"; gene_name "Gm2814"; transcript_type "lncRNA"; transcript_name "Gm2814-206"; exon_number 2; exon_id "ENSMUSE00001583748.1"; level 2; mgi_id "MGI:3780984"; tag "TAGENE"; havana_gene "OTTMUSG00000059096.1";
chr8	HAVANA	exon	10941457	10941558	0	-	.	gene_id "ENSMUSG00000109291.4"; transcript_id "ENSMUST00000294892.1"; gene_type "lncRNA"; gene_name "Gm2814"; transcript_type "lncRNA"; transcript_name "Gm2814-207"; exon_number 2; exon_id "ENSMUSE00001583748.1"; level 2; mgi_id "MGI:3780984"; tag "TAGENE"; havana_gene "OTTMUSG00000059096.1";
chr8	HAVANA	exon	10941457	10941558	0	-	.	gene_id "ENSMUSG00000109291.4"; transcript_id "ENSMUST00000294894.1"; gene_type "lncRNA"; gene_name "Gm2814"; transcript_type "lncRNA"; transcript_name "Gm2814-209"; exon_number 2; exon_id "ENSMUSE00001583748.1"; level 2; mgi_id "MGI:3780984"; tag "TAGENE"; havana_gene "OTTMUSG00000059096.1";
chr8	HAVANA	exon	10941457	10941558	0	-	.	gene_id "ENSMUSG00000109291.4"; transcript_id "ENSMUST00000294897.1"; gene_type "lncRNA"; gene_name "Gm2814"; transcript_type "lncRNA"; transcript_name "Gm2814-212"; exon_number 2; exon_id "ENSMUSE00001583748.1"; level 2; mgi_id "MGI:3780984"; tag "TAGENE"; havana_gene "OTTMUSG00000059096.1";
chr8	HAVANA	exon	10941457	10941558	0	-	.	gene_id "ENSMUSG00000109291.4"; transcript_id "ENSMUST00000294900.1"; gene_type "lncRNA"; gene_name "Gm2814"; transcript_type "lncRNA"; transcript_name "Gm2814-215"; exon_number 2; exon_id "ENSMUSE00001583748.1"; level 2; mgi_id "MGI:3780984"; tag "basic"; tag "TAGENE"; havana_gene "OTTMUSG00000059096.1";
chr8	HAVANA	exon	10941457	10941591	0	-	.	gene_id "ENSMUSG00000109291.4"; transcript_id "ENSMUST00000208078.2"; gene_type "lncRNA"; gene_name "Gm2814"; transcript_type "lncRNA"; transcript_name "Gm2814-203"; exon_number 1; exon_id "ENSMUSE00001376117.2"; level 2; transcript_support_level "5"; mgi_id "MGI:3780984"; tag "inferred_transcript_model"; tag "RNA_Seq_supported_only"; havana_gene "OTTMUSG00000059096.1"; havana_transcript "OTTMUST00000144951.1";
chr8	HAVANA	exon	10941457	10942085	0	-	.	gene_id "ENSMUSG00000109291.4"; transcript_id "ENSMUST00000294901.1"; gene_type "lncRNA"; gene_name "Gm2814"; transcript_type "lncRNA"; transcript_name "Gm2814-216"; exon_number 1; exon_id "ENSMUSE00001583772.1"; level 2; mgi_id "MGI:3780984"; tag "TAGENE"; havana_gene "OTTMUSG00000059096.1";
chr8	HAVANA	exon	10941756	10941878	0	-	.	gene_id "ENSMUSG00000109291.4"; transcript_id "ENSMUST00000294893.1"; gene_type "lncRNA"; gene_name "Gm2814"; transcript_type "lncRNA"; transcript_name "Gm2814-208"; exon_number 1; exon_id "ENSMUSE00001583767.1"; level 2; mgi_id "MGI:3780984"; tag "basic"; tag "TAGENE"; havana_gene "OTTMUSG00000059096.1";
chr8	HAVANA	exon	10942035	10942066	0	-	.	gene_id "ENSMUSG00000109291.4"; transcript_id "ENSMUST00000294892.1"; gene_type "lncRNA"; gene_name "Gm2814"; transcript_type "lncRNA"; transcript_name "Gm2814-207"; exon_number 1; exon_id "ENSMUSE00001583787.1"; level 2; mgi_id "MGI:3780984"; tag "TAGENE"; havana_gene "OTTMUSG00000059096.1";
chr8	HAVANA	exon	10942041	10942066	0	-	.	gene_id "ENSMUSG00000109291.4"; transcript_id "ENSMUST00000294894.1"; gene_type "lncRNA"; gene_name "Gm2814"; transcript_type "lncRNA"; transcript_name "Gm2814-209"; exon_number 1; exon_id "ENSMUSE00001583755.1"; level 2; mgi_id "MGI:3780984"; tag "TAGENE"; havana_gene "OTTMUSG00000059096.1";
chr8	HAVANA	exon	10942041	10942066	0	-	.	gene_id "ENSMUSG00000109291.4"; transcript_id "ENSMUST00000294900.1"; gene_type "lncRNA"; gene_name "Gm2814"; transcript_type "lncRNA"; transcript_name "Gm2814-215"; exon_number 1; exon_id "ENSMUSE00001583755.1"; level 2; mgi_id "MGI:3780984"; tag "basic"; tag "TAGENE"; havana_gene "OTTMUSG00000059096.1";
chr8	HAVANA	exon	10942041	10942084	0	-	.	gene_id "ENSMUSG00000109291.4"; transcript_id "ENSMUST00000294897.1"; gene_type "lncRNA"; gene_name "Gm2814"; transcript_type "lncRNA"; transcript_name "Gm2814-212"; exon_number 1; exon_id "ENSMUSE00001583752.1"; level 2; mgi_id "MGI:3780984"; tag "TAGENE"; havana_gene "OTTMUSG00000059096.1";
chr8	HAVANA	exon	10942041	10942084	0	-	.	gene_id "ENSMUSG00000109291.4"; transcript_id "ENSMUST00000294898.1"; gene_type "lncRNA"; gene_name "Gm2814"; transcript_type "lncRNA"; transcript_name "Gm2814-213"; exon_number 1; exon_id "ENSMUSE00001583752.1"; level 2; mgi_id "MGI:3780984"; tag "TAGENE"; havana_gene "OTTMUSG00000059096.1";
chr8	HAVANA	exon	10942041	10942096	0	-	.	gene_id "ENSMUSG00000109291.4"; transcript_id "ENSMUST00000294899.1"; gene_type "lncRNA"; gene_name "Gm2814"; transcript_type "lncRNA"; transcript_name "Gm2814-214"; exon_number 1; exon_id "ENSMUSE00001583768.1"; level 2; mgi_id "MGI:3780984"; tag "TAGENE"; havana_gene "OTTMUSG00000059096.1";
chr8	HAVANA	exon	10942041	10942101	0	-	.	gene_id "ENSMUSG00000109291.4"; transcript_id "ENSMUST00000294891.1"; gene_type "lncRNA"; gene_name "Gm2814"; transcript_type "lncRNA"; transcript_name "Gm2814-206"; exon_number 1; exon_id "ENSMUSE00001583756.1"; level 2; mgi_id "MGI:3780984"; tag "TAGENE"; havana_gene "OTTMUSG00000059096.1";
chr8	HAVANA	exon	10942041	10942110	0	-	.	gene_id "ENSMUSG00000109291.4"; transcript_id "ENSMUST00000294896.1"; gene_type "lncRNA"; gene_name "Gm2814"; transcript_type "lncRNA"; transcript_name "Gm2814-211"; exon_number 1; exon_id "ENSMUSE00001583774.1"; level 2; mgi_id "MGI:3780984"; tag "basic"; tag "TAGENE"; havana_gene "OTTMUSG00000059096.1";
chr8	HAVANA	exon	10943309	10943874	0	-	.	gene_id "ENSMUSG00000109291.4"; transcript_id "ENSMUST00000294920.1"; gene_type "lncRNA"; gene_name "Gm2814"; transcript_type "lncRNA"; transcript_name "Gm2814-235"; exon_number 2; exon_id "ENSMUSE00001583781.1"; level 2; mgi_id "MGI:3780984"; tag "TAGENE"; havana_gene "OTTMUSG00000059096.1";
chr8	HAVANA	transcript	10943309	10945192	0	-	.	gene_id "ENSMUSG00000109291.4"; transcript_id "ENSMUST00000294920.1"; gene_type "lncRNA"; gene_name "Gm2814"; transcript_type "lncRNA"; transcript_name "Gm2814-235"; level 2; mgi_id "MGI:3780984"; tag "TAGENE"; havana_gene "OTTMUSG00000059096.1";
chr8	HAVANA	exon	10945009	10945192	0	-	.	gene_id "ENSMUSG00000109291.4"; transcript_id "ENSMUST00000294895.1"; gene_type "lncRNA"; gene_name "Gm2814"; transcript_type "lncRNA"; transcript_name "Gm2814-210"; exon_number 3; exon_id "ENSMUSE00001583778.1"; level 2; mgi_id "MGI:3780984"; tag "basic"; tag "TAGENE"; havana_gene "OTTMUSG00000059096.1";
chr8	HAVANA	exon	10945009	10945192	0	-	.	gene_id "ENSMUSG00000109291.4"; transcript_id "ENSMUST00000294920.1"; gene_type "lncRNA"; gene_name "Gm2814"; transcript_type "lncRNA"; transcript_name "Gm2814-235"; exon_number 1; exon_id "ENSMUSE00001583778.1"; level 2; mgi_id "MGI:3780984"; tag "TAGENE"; havana_gene "OTTMUSG00000059096.1";
chr8	HAVANA	exon	10945009	10945206	0	-	.	gene_id "ENSMUSG00000109291.4"; transcript_id "ENSMUST00000294902.1"; gene_type "lncRNA"; gene_name "Gm2814"; transcript_type "lncRNA"; transcript_name "Gm2814-217"; exon_number 1; exon_id "ENSMUSE00001583783.1"; level 2; mgi_id "MGI:3780984"; tag "TAGENE"; havana_gene "OTTMUSG00000059096.1";
chr8	HAVANA	exon	10948147	10949229	0	-	.	gene_id "ENSMUSG00000109291.4"; transcript_id "ENSMUST00000207074.4"; gene_type "lncRNA"; gene_name "Gm2814"; transcript_type "lncRNA"; transcript_name "Gm2814-201"; exon_number 2; exon_id "ENSMUSE00001585250.1"; level 2; transcript_support_level "1"; mgi_id "MGI:3780984"; tag "TAGENE"; havana_gene "OTTMUSG00000059096.1"; havana_transcript "OTTMUST00000144952.1";
chr8	HAVANA	transcript	10948147	10950621	0	-	.	gene_id "ENSMUSG00000109291.4"; transcript_id "ENSMUST00000207074.4"; gene_type "lncRNA"; gene_name "Gm2814"; transcript_type "lncRNA"; transcript_name "Gm2814-201"; level 2; transcript_support_level "1"; mgi_id "MGI:3780984"; tag "TAGENE"; havana_gene "OTTMUSG00000059096.1"; havana_transcript "OTTMUST00000144952.1";
chr8	HAVANA	exon	10948192	10949229	0	-	.	gene_id "ENSMUSG00000109291.4"; transcript_id "ENSMUST00000295675.1"; gene_type "lncRNA"; gene_name "Gm2814"; transcript_type "lncRNA"; transcript_name "Gm2814-239"; exon_number 3; exon_id "ENSMUSE00001585252.1"; level 2; mgi_id "MGI:3780984"; tag "basic"; tag "TAGENE"; havana_gene "OTTMUSG00000059096.1";
chr8	HAVANA	transcript	10948192	10950967	0	-	.	gene_id "ENSMUSG00000109291.4"; transcript_id "ENSMUST00000295675.1"; gene_type "lncRNA"; gene_name "Gm2814"; transcript_type "lncRNA"; transcript_name "Gm2814-239"; level 2; mgi_id "MGI:3780984"; tag "basic"; tag "TAGENE"; havana_gene "OTTMUSG00000059096.1";
chr8	HAVANA	exon	10948529	10949229	0	-	.	gene_id "ENSMUSG00000109291.4"; transcript_id "ENSMUST00000294890.1"; gene_type "lncRNA"; gene_name "Gm2814"; transcript_type "lncRNA"; transcript_name "Gm2814-205"; exon_number 2; exon_id "ENSMUSE00001583798.1"; level 2; mgi_id "MGI:3780984"; tag "basic"; tag "Ensembl_canonical"; tag "GENCODE_Primary"; tag "TAGENE"; havana_gene "OTTMUSG00000059096.1";
chr8	HAVANA	exon	10948591	10949229	0	-	.	gene_id "ENSMUSG00000109291.4"; transcript_id "ENSMUST00000295676.1"; gene_type "lncRNA"; gene_name "Gm2814"; transcript_type "lncRNA"; transcript_name "Gm2814-240"; exon_number 3; exon_id "ENSMUSE00001585251.1"; level 2; mgi_id "MGI:3780984"; tag "TAGENE"; havana_gene "OTTMUSG00000059096.1";
chr8	HAVANA	transcript	10948591	10951119	0	-	.	gene_id "ENSMUSG00000109291.4"; transcript_id "ENSMUST00000295676.1"; gene_type "lncRNA"; gene_name "Gm2814"; transcript_type "lncRNA"; transcript_name "Gm2814-240"; level 2; mgi_id "MGI:3780984"; tag "TAGENE"; havana_gene "OTTMUSG00000059096.1";
chr8	HAVANA	exon	10948972	10949229	0	-	.	gene_id "ENSMUSG00000109291.4"; transcript_id "ENSMUST00000294895.1"; gene_type "lncRNA"; gene_name "Gm2814"; transcript_type "lncRNA"; transcript_name "Gm2814-210"; exon_number 2; exon_id "ENSMUSE00001583760.1"; level 2; mgi_id "MGI:3780984"; tag "basic"; tag "TAGENE"; havana_gene "OTTMUSG00000059096.1";
chr8	HAVANA	exon	10950343	10950487	0	-	.	gene_id "ENSMUSG00000109291.4"; transcript_id "ENSMUST00000295675.1"; gene_type "lncRNA"; gene_name "Gm2814"; transcript_type "lncRNA"; transcript_name "Gm2814-239"; exon_number 2; exon_id "ENSMUSE00001585254.1"; level 2; mgi_id "MGI:3780984"; tag "basic"; tag "TAGENE"; havana_gene "OTTMUSG00000059096.1";
chr8	HAVANA	exon	10950343	10950487	0	-	.	gene_id "ENSMUSG00000109291.4"; transcript_id "ENSMUST00000295676.1"; gene_type "lncRNA"; gene_name "Gm2814"; transcript_type "lncRNA"; transcript_name "Gm2814-240"; exon_number 2; exon_id "ENSMUSE00001585254.1"; level 2; mgi_id "MGI:3780984"; tag "TAGENE"; havana_gene "OTTMUSG00000059096.1";
chr8	HAVANA	exon	10950343	10950552	0	-	.	gene_id "ENSMUSG00000109291.4"; transcript_id "ENSMUST00000294895.1"; gene_type "lncRNA"; gene_name "Gm2814"; transcript_type "lncRNA"; transcript_name "Gm2814-210"; exon_number 1; exon_id "ENSMUSE00001583780.1"; level 2; mgi_id "MGI:3780984"; tag "basic"; tag "TAGENE"; havana_gene "OTTMUSG00000059096.1";
chr8	HAVANA	exon	10950343	10950619	0	-	.	gene_id "ENSMUSG00000109291.4"; transcript_id "ENSMUST00000294890.1"; gene_type "lncRNA"; gene_name "Gm2814"; transcript_type "lncRNA"; transcript_name "Gm2814-205"; exon_number 1; exon_id "ENSMUSE00001583792.1"; level 2; mgi_id "MGI:3780984"; tag "basic"; tag "Ensembl_canonical"; tag "GENCODE_Primary"; tag "TAGENE"; havana_gene "OTTMUSG00000059096.1";
chr8	HAVANA	exon	10950343	10950621	0	-	.	gene_id "ENSMUSG00000109291.4"; transcript_id "ENSMUST00000207074.4"; gene_type "lncRNA"; gene_name "Gm2814"; transcript_type "lncRNA"; transcript_name "Gm2814-201"; exon_number 1; exon_id "ENSMUSE00001585248.1"; level 2; transcript_support_level "1"; mgi_id "MGI:3780984"; tag "TAGENE"; havana_gene "OTTMUSG00000059096.1"; havana_transcript "OTTMUST00000144952.1";
chr8	HAVANA	exon	10950898	10950967	0	-	.	gene_id "ENSMUSG00000109291.4"; transcript_id "ENSMUST00000295675.1"; gene_type "lncRNA"; gene_name "Gm2814"; transcript_type "lncRNA"; transcript_name "Gm2814-239"; exon_number 1; exon_id "ENSMUSE00001585253.1"; level 2; mgi_id "MGI:3780984"; tag "basic"; tag "TAGENE"; havana_gene "OTTMUSG00000059096.1";
chr8	HAVANA	exon	10951059	10951119	0	-	.	gene_id "ENSMUSG00000109291.4"; transcript_id "ENSMUST00000295676.1"; gene_type "lncRNA"; gene_name "Gm2814"; transcript_type "lncRNA"; transcript_name "Gm2814-240"; exon_number 1; exon_id "ENSMUSE00001585249.1"; level 2; mgi_id "MGI:3780984"; tag "TAGENE"; havana_gene "OTTMUSG00000059096.1";
chr8	sragcm37_mid	exon	10955420	10955594	0.00113146774281435	-	.	gene_id "ENSMUSG00000109291.4"; transcript_id "ENSMUSG00000109291.4_tx_13"; exon_id "chr8_10955420_10955594_-"; exonnum "2"; txlen "2787";
chr8	sragcm37_mid	exon	10955830	10956024	0.00113146774281435	-	.	gene_id "ENSMUSG00000109291.4"; transcript_id "ENSMUSG00000109291.4_tx_13"; exon_id "chr8_10955830_10956024_-"; exonnum "1"; txlen "2787";
chr8	HAVANA	exon	10963517	10964022	0	-	.	gene_id "ENSMUSG00000109084.3"; transcript_id "ENSMUST00000295431.1"; gene_type "lncRNA"; gene_name "Gm44955"; transcript_type "lncRNA"; transcript_name "Gm44955-211"; exon_number 3; exon_id "ENSMUSE00001584777.1"; level 2; mgi_id "MGI:5753531"; tag "TAGENE"; havana_gene "OTTMUSG00000059104.1";
chr8	HAVANA	exon	10963517	10964022	0	-	.	gene_id "ENSMUSG00000109084.3"; transcript_id "ENSMUST00000295430.1"; gene_type "lncRNA"; gene_name "Gm44955"; transcript_type "lncRNA"; transcript_name "Gm44955-210"; exon_number 2; exon_id "ENSMUSE00001584777.1"; level 2; mgi_id "MGI:5753531"; tag "TAGENE"; havana_gene "OTTMUSG00000059104.1";
chr8	HAVANA	transcript	10963517	10978774	0	-	.	gene_id "ENSMUSG00000109084.3"; transcript_id "ENSMUST00000295431.1"; gene_type "lncRNA"; gene_name "Gm44955"; transcript_type "lncRNA"; transcript_name "Gm44955-211"; level 2; mgi_id "MGI:5753531"; tag "TAGENE"; havana_gene "OTTMUSG00000059104.1";
chr8	HAVANA	transcript	10963517	10978804	0	-	.	gene_id "ENSMUSG00000109084.3"; transcript_id "ENSMUST00000295430.1"; gene_type "lncRNA"; gene_name "Gm44955"; transcript_type "lncRNA"; transcript_name "Gm44955-210"; level 2; mgi_id "MGI:5753531"; tag "TAGENE"; havana_gene "OTTMUSG00000059104.1";
chr8	HAVANA	gene	10963517	10997890	0	-	.	gene_id "ENSMUSG00000109084.3"; gene_type "lncRNA"; gene_name "Gm44955"; level 2; mgi_id "MGI:5753531"; havana_gene "OTTMUSG00000059104.1";
chr8	HAVANA	exon	10963585	10964022	0	-	.	gene_id "ENSMUSG00000109084.3"; transcript_id "ENSMUST00000295442.1"; gene_type "lncRNA"; gene_name "Gm44955"; transcript_type "lncRNA"; transcript_name "Gm44955-222"; exon_number 2; exon_id "ENSMUSE00001584770.1"; level 2; mgi_id "MGI:5753531"; tag "TAGENE"; havana_gene "OTTMUSG00000059104.1";
chr8	ENSEMBL_gcm37	exon	10963585	10964022	0.153874274748254	-	.	gene_id "ENSMUSG00000109084.3"; transcript_id "ENSMUSG00000109084.3_tx_50"; exon_id "chr8_10963585_10964022_-"; exonnum "5"; txlen "843";
chr8	HAVANA	transcript	10963585	10966134	0	-	.	gene_id "ENSMUSG00000109084.3"; transcript_id "ENSMUST00000295442.1"; gene_type "lncRNA"; gene_name "Gm44955"; transcript_type "lncRNA"; transcript_name "Gm44955-222"; level 2; mgi_id "MGI:5753531"; tag "TAGENE"; havana_gene "OTTMUSG00000059104.1";
chr8	HAVANA	exon	10963588	10964022	0	-	.	gene_id "ENSMUSG00000109084.3"; transcript_id "ENSMUST00000295432.1"; gene_type "lncRNA"; gene_name "Gm44955"; transcript_type "lncRNA"; transcript_name "Gm44955-212"; exon_number 5; exon_id "ENSMUSE00001584775.1"; level 2; mgi_id "MGI:5753531"; tag "basic"; tag "TAGENE"; havana_gene "OTTMUSG00000059104.1";
chr8	HAVANA	transcript	10963588	10978495	0	-	.	gene_id "ENSMUSG00000109084.3"; transcript_id "ENSMUST00000295432.1"; gene_type "lncRNA"; gene_name "Gm44955"; transcript_type "lncRNA"; transcript_name "Gm44955-212"; level 2; mgi_id "MGI:5753531"; tag "basic"; tag "TAGENE"; havana_gene "OTTMUSG00000059104.1";
chr8	HAVANA	exon	10966072	10966134	0	-	.	gene_id "ENSMUSG00000109084.3"; transcript_id "ENSMUST00000295442.1"; gene_type "lncRNA"; gene_name "Gm44955"; transcript_type "lncRNA"; transcript_name "Gm44955-222"; exon_number 1; exon_id "ENSMUSE00001584778.1"; level 2; mgi_id "MGI:5753531"; tag "TAGENE"; havana_gene "OTTMUSG00000059104.1";
chr8	HAVANA	exon	10969621	10969926	0	-	.	gene_id "ENSMUSG00000109084.3"; transcript_id "ENSMUST00000295438.1"; gene_type "lncRNA"; gene_name "Gm44955"; transcript_type "lncRNA"; transcript_name "Gm44955-218"; exon_number 2; exon_id "ENSMUSE00001584741.1"; level 2; mgi_id "MGI:5753531"; tag "TAGENE"; havana_gene "OTTMUSG00000059104.1";
chr8	HAVANA	transcript	10969621	10978293	0	-	.	gene_id "ENSMUSG00000109084.3"; transcript_id "ENSMUST00000295438.1"; gene_type "lncRNA"; gene_name "Gm44955"; transcript_type "lncRNA"; transcript_name "Gm44955-218"; level 2; mgi_id "MGI:5753531"; tag "TAGENE"; havana_gene "OTTMUSG00000059104.1";
chr8	HAVANA	exon	10969868	10969926	0	-	.	gene_id "ENSMUSG00000109084.3"; transcript_id "ENSMUST00000295432.1"; gene_type "lncRNA"; gene_name "Gm44955"; transcript_type "lncRNA"; transcript_name "Gm44955-212"; exon_number 4; exon_id "ENSMUSE00001584742.1"; level 2; mgi_id "MGI:5753531"; tag "basic"; tag "TAGENE"; havana_gene "OTTMUSG00000059104.1";
chr8	HAVANA	exon	10974140	10976995	0	-	.	gene_id "ENSMUSG00000109084.3"; transcript_id "ENSMUST00000295439.1"; gene_type "lncRNA"; gene_name "Gm44955"; transcript_type "lncRNA"; transcript_name "Gm44955-219"; exon_number 2; exon_id "ENSMUSE00001584784.1"; level 2; mgi_id "MGI:5753531"; tag "basic"; tag "TAGENE"; havana_gene "OTTMUSG00000059104.1";
chr8	HAVANA	exon	10974140	10976995	0	-	.	gene_id "ENSMUSG00000109084.3"; transcript_id "ENSMUST00000040608.6"; gene_type "lncRNA"; gene_name "Gm44955"; transcript_type "lncRNA"; transcript_name "Gm44955-201"; exon_number 3; exon_id "ENSMUSE00001584784.1"; level 2; transcript_support_level "2"; mgi_id "MGI:5753531"; tag "TAGENE"; havana_gene "OTTMUSG00000059104.1"; havana_transcript "OTTMUST00000122865.1";
chr8	HAVANA	transcript	10974140	10978829	0	-	.	gene_id "ENSMUSG00000109084.3"; transcript_id "ENSMUST00000295439.1"; gene_type "lncRNA"; gene_name "Gm44955"; transcript_type "lncRNA"; transcript_name "Gm44955-219"; level 2; mgi_id "MGI:5753531"; tag "basic"; tag "TAGENE"; havana_gene "OTTMUSG00000059104.1";
chr8	HAVANA	transcript	10974140	10978909	0	-	.	gene_id "ENSMUSG00000109084.3"; transcript_id "ENSMUST00000040608.6"; gene_type "lncRNA"; gene_name "Gm44955"; transcript_type "lncRNA"; transcript_name "Gm44955-201"; level 2; transcript_support_level "2"; mgi_id "MGI:5753531"; tag "TAGENE"; havana_gene "OTTMUSG00000059104.1"; havana_transcript "OTTMUST00000122865.1";
chr8	HAVANA	exon	10974402	10976389	0	-	.	gene_id "ENSMUSG00000109084.3"; transcript_id "ENSMUST00000295441.1"; gene_type "lncRNA"; gene_name "Gm44955"; transcript_type "lncRNA"; transcript_name "Gm44955-221"; exon_number 4; exon_id "ENSMUSE00001584790.1"; level 2; mgi_id "MGI:5753531"; tag "basic"; tag "TAGENE"; havana_gene "OTTMUSG00000059104.1";
chr8	HAVANA	transcript	10974402	10978474	0	-	.	gene_id "ENSMUSG00000109084.3"; transcript_id "ENSMUST00000295441.1"; gene_type "lncRNA"; gene_name "Gm44955"; transcript_type "lncRNA"; transcript_name "Gm44955-221"; level 2; mgi_id "MGI:5753531"; tag "basic"; tag "TAGENE"; havana_gene "OTTMUSG00000059104.1";
chr8	HAVANA	exon	10974427	10976995	0	-	.	gene_id "ENSMUSG00000109084.3"; transcript_id "ENSMUST00000246384.2"; gene_type "lncRNA"; gene_name "Gm44955"; transcript_type "lncRNA"; transcript_name "Gm44955-207"; exon_number 3; exon_id "ENSMUSE00001584791.1"; level 2; mgi_id "MGI:5753531"; tag "TAGENE"; havana_gene "OTTMUSG00000059104.1";
chr8	HAVANA	transcript	10974427	10978723	0	-	.	gene_id "ENSMUSG00000109084.3"; transcript_id "ENSMUST00000246384.2"; gene_type "lncRNA"; gene_name "Gm44955"; transcript_type "lncRNA"; transcript_name "Gm44955-207"; level 2; mgi_id "MGI:5753531"; tag "TAGENE"; havana_gene "OTTMUSG00000059104.1";
chr8	HAVANA	exon	10974440	10976389	0	-	.	gene_id "ENSMUSG00000109084.3"; transcript_id "ENSMUST00000295440.1"; gene_type "lncRNA"; gene_name "Gm44955"; transcript_type "lncRNA"; transcript_name "Gm44955-220"; exon_number 4; exon_id "ENSMUSE00001584750.1"; level 2; mgi_id "MGI:5753531"; tag "TAGENE"; havana_gene "OTTMUSG00000059104.1";
chr8	HAVANA	transcript	10974440	10978571	0	-	.	gene_id "ENSMUSG00000109084.3"; transcript_id "ENSMUST00000295440.1"; gene_type "lncRNA"; gene_name "Gm44955"; transcript_type "lncRNA"; transcript_name "Gm44955-220"; level 2; mgi_id "MGI:5753531"; tag "TAGENE"; havana_gene "OTTMUSG00000059104.1";
chr8	HAVANA	exon	10976663	10976995	0	-	.	gene_id "ENSMUSG00000109084.3"; transcript_id "ENSMUST00000295451.1"; gene_type "lncRNA"; gene_name "Gm44955"; transcript_type "lncRNA"; transcript_name "Gm44955-231"; exon_number 2; exon_id "ENSMUSE00001584794.1"; level 2; mgi_id "MGI:5753531"; tag "TAGENE"; havana_gene "OTTMUSG00000059104.1";
chr8	HAVANA	exon	10976663	10976995	0	-	.	gene_id "ENSMUSG00000109084.3"; transcript_id "ENSMUST00000243571.2"; gene_type "lncRNA"; gene_name "Gm44955"; transcript_type "lncRNA"; transcript_name "Gm44955-205"; exon_number 4; exon_id "ENSMUSE00001584794.1"; level 2; mgi_id "MGI:5753531"; tag "basic"; tag "TAGENE"; havana_gene "OTTMUSG00000059104.1";
chr8	HAVANA	exon	10976663	10976995	0	-	.	gene_id "ENSMUSG00000109084.3"; transcript_id "ENSMUST00000295444.1"; gene_type "lncRNA"; gene_name "Gm44955"; transcript_type "lncRNA"; transcript_name "Gm44955-224"; exon_number 3; exon_id "ENSMUSE00001584794.1"; level 2; mgi_id "MGI:5753531"; tag "TAGENE"; havana_gene "OTTMUSG00000059104.1";
chr8	HAVANA	exon	10976663	10976995	0	-	.	gene_id "ENSMUSG00000109084.3"; transcript_id "ENSMUST00000208615.4"; gene_type "lncRNA"; gene_name "Gm44955"; transcript_type "lncRNA"; transcript_name "Gm44955-202"; exon_number 4; exon_id "ENSMUSE00001584794.1"; level 2; transcript_support_level "3"; mgi_id "MGI:5753531"; tag "TAGENE"; havana_gene "OTTMUSG00000059104.1"; havana_transcript "OTTMUST00000144955.1";
chr8	HAVANA	transcript	10976663	10977778	0	-	.	gene_id "ENSMUSG00000109084.3"; transcript_id "ENSMUST00000295451.1"; gene_type "lncRNA"; gene_name "Gm44955"; transcript_type "lncRNA"; transcript_name "Gm44955-231"; level 2; mgi_id "MGI:5753531"; tag "TAGENE"; havana_gene "OTTMUSG00000059104.1";
chr8	HAVANA	transcript	10976663	10978502	0	-	.	gene_id "ENSMUSG00000109084.3"; transcript_id "ENSMUST00000243571.2"; gene_type "lncRNA"; gene_name "Gm44955"; transcript_type "lncRNA"; transcript_name "Gm44955-205"; level 2; mgi_id "MGI:5753531"; tag "basic"; tag "TAGENE"; havana_gene "OTTMUSG00000059104.1";
chr8	HAVANA	transcript	10976663	10978667	0	-	.	gene_id "ENSMUSG00000109084.3"; transcript_id "ENSMUST00000295444.1"; gene_type "lncRNA"; gene_name "Gm44955"; transcript_type "lncRNA"; transcript_name "Gm44955-224"; level 2; mgi_id "MGI:5753531"; tag "TAGENE"; havana_gene "OTTMUSG00000059104.1";
chr8	HAVANA	transcript	10976663	10978696	0	-	.	gene_id "ENSMUSG00000109084.3"; transcript_id "ENSMUST00000208615.4"; gene_type "lncRNA"; gene_name "Gm44955"; transcript_type "lncRNA"; transcript_name "Gm44955-202"; level 2; transcript_support_level "3"; mgi_id "MGI:5753531"; tag "TAGENE"; havana_gene "OTTMUSG00000059104.1"; havana_transcript "OTTMUST00000144955.1";
chr8	HAVANA	exon	10976667	10976995	0	-	.	gene_id "ENSMUSG00000109084.3"; transcript_id "ENSMUST00000295448.1"; gene_type "lncRNA"; gene_name "Gm44955"; transcript_type "lncRNA"; transcript_name "Gm44955-228"; exon_number 4; exon_id "ENSMUSE00001477344.1"; level 2; mgi_id "MGI:5753531"; tag "TAGENE"; havana_gene "OTTMUSG00000059104.1";
chr8	HAVANA	exon	10976667	10976995	0	-	.	gene_id "ENSMUSG00000109084.3"; transcript_id "ENSMUST00000241826.2"; gene_type "lncRNA"; gene_name "Gm44955"; transcript_type "lncRNA"; transcript_name "Gm44955-204"; exon_number 3; exon_id "ENSMUSE00001477344.1"; level 2; mgi_id "MGI:5753531"; tag "basic"; tag "TAGENE"; havana_gene "OTTMUSG00000059104.1";
chr8	HAVANA	transcript	10976667	10978286	0	-	.	gene_id "ENSMUSG00000109084.3"; transcript_id "ENSMUST00000295448.1"; gene_type "lncRNA"; gene_name "Gm44955"; transcript_type "lncRNA"; transcript_name "Gm44955-228"; level 2; mgi_id "MGI:5753531"; tag "TAGENE"; havana_gene "OTTMUSG00000059104.1";
chr8	HAVANA	transcript	10976667	10978549	0	-	.	gene_id "ENSMUSG00000109084.3"; transcript_id "ENSMUST00000241826.2"; gene_type "lncRNA"; gene_name "Gm44955"; transcript_type "lncRNA"; transcript_name "Gm44955-204"; level 2; mgi_id "MGI:5753531"; tag "basic"; tag "TAGENE"; havana_gene "OTTMUSG00000059104.1";
chr8	HAVANA	exon	10976669	10976995	0	-	.	gene_id "ENSMUSG00000109084.3"; transcript_id "ENSMUST00000295452.1"; gene_type "lncRNA"; gene_name "Gm44955"; transcript_type "lncRNA"; transcript_name "Gm44955-232"; exon_number 3; exon_id "ENSMUSE00001584769.1"; level 2; mgi_id "MGI:5753531"; tag "TAGENE"; havana_gene "OTTMUSG00000059104.1";
chr8	HAVANA	transcript	10976669	10977784	0	-	.	gene_id "ENSMUSG00000109084.3"; transcript_id "ENSMUST00000295452.1"; gene_type "lncRNA"; gene_name "Gm44955"; transcript_type "lncRNA"; transcript_name "Gm44955-232"; level 2; mgi_id "MGI:5753531"; tag "TAGENE"; havana_gene "OTTMUSG00000059104.1";
chr8	HAVANA	exon	10976671	10976995	0	-	.	gene_id "ENSMUSG00000109084.3"; transcript_id "ENSMUST00000295453.1"; gene_type "lncRNA"; gene_name "Gm44955"; transcript_type "lncRNA"; transcript_name "Gm44955-233"; exon_number 2; exon_id "ENSMUSE00001584760.1"; level 2; mgi_id "MGI:5753531"; tag "TAGENE"; havana_gene "OTTMUSG00000059104.1";
chr8	HAVANA	transcript	10976671	10977778	0	-	.	gene_id "ENSMUSG00000109084.3"; transcript_id "ENSMUST00000295453.1"; gene_type "lncRNA"; gene_name "Gm44955"; transcript_type "lncRNA"; transcript_name "Gm44955-233"; level 2; mgi_id "MGI:5753531"; tag "TAGENE"; havana_gene "OTTMUSG00000059104.1";
chr8	HAVANA	exon	10976729	10976995	0	-	.	gene_id "ENSMUSG00000109084.3"; transcript_id "ENSMUST00000295449.1"; gene_type "lncRNA"; gene_name "Gm44955"; transcript_type "lncRNA"; transcript_name "Gm44955-229"; exon_number 3; exon_id "ENSMUSE00001584748.1"; level 2; mgi_id "MGI:5753531"; tag "TAGENE"; havana_gene "OTTMUSG00000059104.1";
chr8	HAVANA	exon	10976729	10976995	0	-	.	gene_id "ENSMUSG00000109084.3"; transcript_id "ENSMUST00000295433.1"; gene_type "lncRNA"; gene_name "Gm44955"; transcript_type "lncRNA"; transcript_name "Gm44955-213"; exon_number 5; exon_id "ENSMUSE00001584748.1"; level 2; mgi_id "MGI:5753531"; tag "TAGENE"; havana_gene "OTTMUSG00000059104.1";
chr8	HAVANA	transcript	10976729	10978334	0	-	.	gene_id "ENSMUSG00000109084.3"; transcript_id "ENSMUST00000295449.1"; gene_type "lncRNA"; gene_name "Gm44955"; transcript_type "lncRNA"; transcript_name "Gm44955-229"; level 2; mgi_id "MGI:5753531"; tag "TAGENE"; havana_gene "OTTMUSG00000059104.1";
chr8	HAVANA	transcript	10976729	10990940	0	-	.	gene_id "ENSMUSG00000109084.3"; transcript_id "ENSMUST00000295433.1"; gene_type "lncRNA"; gene_name "Gm44955"; transcript_type "lncRNA"; transcript_name "Gm44955-213"; level 2; mgi_id "MGI:5753531"; tag "TAGENE"; havana_gene "OTTMUSG00000059104.1";
chr8	HAVANA	exon	10976730	10976995	0	-	.	gene_id "ENSMUSG00000109084.3"; transcript_id "ENSMUST00000295454.1"; gene_type "lncRNA"; gene_name "Gm44955"; transcript_type "lncRNA"; transcript_name "Gm44955-234"; exon_number 2; exon_id "ENSMUSE00001584768.1"; level 2; mgi_id "MGI:5753531"; tag "TAGENE"; havana_gene "OTTMUSG00000059104.1";
chr8	HAVANA	transcript	10976730	10977779	0	-	.	gene_id "ENSMUSG00000109084.3"; transcript_id "ENSMUST00000295454.1"; gene_type "lncRNA"; gene_name "Gm44955"; transcript_type "lncRNA"; transcript_name "Gm44955-234"; level 2; mgi_id "MGI:5753531"; tag "TAGENE"; havana_gene "OTTMUSG00000059104.1";
chr8	HAVANA	exon	10976733	10976995	0	-	.	gene_id "ENSMUSG00000109084.3"; transcript_id "ENSMUST00000295434.1"; gene_type "lncRNA"; gene_name "Gm44955"; transcript_type "lncRNA"; transcript_name "Gm44955-214"; exon_number 3; exon_id "ENSMUSE00001584776.1"; level 2; mgi_id "MGI:5753531"; tag "TAGENE"; havana_gene "OTTMUSG00000059104.1";
chr8	HAVANA	transcript	10976733	10990940	0	-	.	gene_id "ENSMUSG00000109084.3"; transcript_id "ENSMUST00000295434.1"; gene_type "lncRNA"; gene_name "Gm44955"; transcript_type "lncRNA"; transcript_name "Gm44955-214"; level 2; mgi_id "MGI:5753531"; tag "TAGENE"; havana_gene "OTTMUSG00000059104.1";
chr8	HAVANA	exon	10976734	10976995	0	-	.	gene_id "ENSMUSG00000109084.3"; transcript_id "ENSMUST00000295455.1"; gene_type "lncRNA"; gene_name "Gm44955"; transcript_type "lncRNA"; transcript_name "Gm44955-235"; exon_number 3; exon_id "ENSMUSE00001584781.1"; level 2; mgi_id "MGI:5753531"; tag "TAGENE"; havana_gene "OTTMUSG00000059104.1";
chr8	HAVANA	exon	10976734	10976995	0	-	.	gene_id "ENSMUSG00000109084.3"; transcript_id "ENSMUST00000295450.1"; gene_type "lncRNA"; gene_name "Gm44955"; transcript_type "lncRNA"; transcript_name "Gm44955-230"; exon_number 3; exon_id "ENSMUSE00001584781.1"; level 2; mgi_id "MGI:5753531"; tag "TAGENE"; havana_gene "OTTMUSG00000059104.1";
chr8	HAVANA	exon	10976734	10976995	0	-	.	gene_id "ENSMUSG00000109084.3"; transcript_id "ENSMUST00000295446.1"; gene_type "lncRNA"; gene_name "Gm44955"; transcript_type "lncRNA"; transcript_name "Gm44955-226"; exon_number 3; exon_id "ENSMUSE00001584781.1"; level 2; mgi_id "MGI:5753531"; tag "TAGENE"; havana_gene "OTTMUSG00000059104.1";
chr8	HAVANA	exon	10976734	10976995	0	-	.	gene_id "ENSMUSG00000109084.3"; transcript_id "ENSMUST00000295447.1"; gene_type "lncRNA"; gene_name "Gm44955"; transcript_type "lncRNA"; transcript_name "Gm44955-227"; exon_number 4; exon_id "ENSMUSE00001584781.1"; level 2; mgi_id "MGI:5753531"; tag "TAGENE"; havana_gene "OTTMUSG00000059104.1";
chr8	HAVANA	exon	10976734	10976995	0	-	.	gene_id "ENSMUSG00000109084.3"; transcript_id "ENSMUST00000295445.1"; gene_type "lncRNA"; gene_name "Gm44955"; transcript_type "lncRNA"; transcript_name "Gm44955-225"; exon_number 4; exon_id "ENSMUSE00001584781.1"; level 2; mgi_id "MGI:5753531"; tag "TAGENE"; havana_gene "OTTMUSG00000059104.1";
chr8	HAVANA	exon	10976734	10976995	0	-	.	gene_id "ENSMUSG00000109084.3"; transcript_id "ENSMUST00000295443.1"; gene_type "lncRNA"; gene_name "Gm44955"; transcript_type "lncRNA"; transcript_name "Gm44955-223"; exon_number 5; exon_id "ENSMUSE00001584781.1"; level 2; mgi_id "MGI:5753531"; tag "TAGENE"; havana_gene "OTTMUSG00000059104.1";
chr8	HAVANA	exon	10976734	10976995	0	-	.	gene_id "ENSMUSG00000109084.3"; transcript_id "ENSMUST00000295436.1"; gene_type "lncRNA"; gene_name "Gm44955"; transcript_type "lncRNA"; transcript_name "Gm44955-216"; exon_number 6; exon_id "ENSMUSE00001584781.1"; level 2; mgi_id "MGI:5753531"; tag "TAGENE"; havana_gene "OTTMUSG00000059104.1";
chr8	HAVANA	exon	10976734	10976995	0	-	.	gene_id "ENSMUSG00000109084.3"; transcript_id "ENSMUST00000295437.1"; gene_type "lncRNA"; gene_name "Gm44955"; transcript_type "lncRNA"; transcript_name "Gm44955-217"; exon_number 6; exon_id "ENSMUSE00001584781.1"; level 2; mgi_id "MGI:5753531"; tag "basic"; tag "TAGENE"; havana_gene "OTTMUSG00000059104.1";
chr8	HAVANA	exon	10976734	10976995	0	-	.	gene_id "ENSMUSG00000109084.3"; transcript_id "ENSMUST00000295435.1"; gene_type "lncRNA"; gene_name "Gm44955"; transcript_type "lncRNA"; transcript_name "Gm44955-215"; exon_number 4; exon_id "ENSMUSE00001584781.1"; level 2; mgi_id "MGI:5753531"; tag "TAGENE"; havana_gene "OTTMUSG00000059104.1";
chr8	HAVANA	exon	10976734	10976995	0	-	.	gene_id "ENSMUSG00000109084.3"; transcript_id "ENSMUST00000295429.1"; gene_type "lncRNA"; gene_name "Gm44955"; transcript_type "lncRNA"; transcript_name "Gm44955-209"; exon_number 7; exon_id "ENSMUSE00001584781.1"; level 2; mgi_id "MGI:5753531"; tag "TAGENE"; havana_gene "OTTMUSG00000059104.1";
chr8	HAVANA	exon	10976734	10976995	0	-	.	gene_id "ENSMUSG00000109084.3"; transcript_id "ENSMUST00000295428.1"; gene_type "lncRNA"; gene_name "Gm44955"; transcript_type "lncRNA"; transcript_name "Gm44955-208"; exon_number 7; exon_id "ENSMUSE00001584781.1"; level 2; mgi_id "MGI:5753531"; tag "basic"; tag "Ensembl_canonical"; tag "GENCODE_Primary"; tag "TAGENE"; havana_gene "OTTMUSG00000059104.1";
chr8	HAVANA	transcript	10976734	10977778	0	-	.	gene_id "ENSMUSG00000109084.3"; transcript_id "ENSMUST00000295455.1"; gene_type "lncRNA"; gene_name "Gm44955"; transcript_type "lncRNA"; transcript_name "Gm44955-235"; level 2; mgi_id "MGI:5753531"; tag "TAGENE"; havana_gene "OTTMUSG00000059104.1";
chr8	HAVANA	exon	10976734	10978108	0	-	.	gene_id "ENSMUSG00000109084.3"; transcript_id "ENSMUST00000246308.2"; gene_type "lncRNA"; gene_name "Gm44955"; transcript_type "lncRNA"; transcript_name "Gm44955-206"; exon_number 2; exon_id "ENSMUSE00001487919.1"; level 2; mgi_id "MGI:5753531"; tag "TAGENE"; havana_gene "OTTMUSG00000059104.1";
chr8	HAVANA	transcript	10976734	10978289	0	-	.	gene_id "ENSMUSG00000109084.3"; transcript_id "ENSMUST00000295450.1"; gene_type "lncRNA"; gene_name "Gm44955"; transcript_type "lncRNA"; transcript_name "Gm44955-230"; level 2; mgi_id "MGI:5753531"; tag "TAGENE"; havana_gene "OTTMUSG00000059104.1";
chr8	HAVANA	transcript	10976734	10978456	0	-	.	gene_id "ENSMUSG00000109084.3"; transcript_id "ENSMUST00000295446.1"; gene_type "lncRNA"; gene_name "Gm44955"; transcript_type "lncRNA"; transcript_name "Gm44955-226"; level 2; mgi_id "MGI:5753531"; tag "TAGENE"; havana_gene "OTTMUSG00000059104.1";
chr8	HAVANA	transcript	10976734	10978456	0	-	.	gene_id "ENSMUSG00000109084.3"; transcript_id "ENSMUST00000295447.1"; gene_type "lncRNA"; gene_name "Gm44955"; transcript_type "lncRNA"; transcript_name "Gm44955-227"; level 2; mgi_id "MGI:5753531"; tag "TAGENE"; havana_gene "OTTMUSG00000059104.1";
chr8	HAVANA	transcript	10976734	10978460	0	-	.	gene_id "ENSMUSG00000109084.3"; transcript_id "ENSMUST00000246308.2"; gene_type "lncRNA"; gene_name "Gm44955"; transcript_type "lncRNA"; transcript_name "Gm44955-206"; level 2; mgi_id "MGI:5753531"; tag "TAGENE"; havana_gene "OTTMUSG00000059104.1";
chr8	HAVANA	transcript	10976734	10978627	0	-	.	gene_id "ENSMUSG00000109084.3"; transcript_id "ENSMUST00000295445.1"; gene_type "lncRNA"; gene_name "Gm44955"; transcript_type "lncRNA"; transcript_name "Gm44955-225"; level 2; mgi_id "MGI:5753531"; tag "TAGENE"; havana_gene "OTTMUSG00000059104.1";
chr8	HAVANA	transcript	10976734	10978748	0	-	.	gene_id "ENSMUSG00000109084.3"; transcript_id "ENSMUST00000295443.1"; gene_type "lncRNA"; gene_name "Gm44955"; transcript_type "lncRNA"; transcript_name "Gm44955-223"; level 2; mgi_id "MGI:5753531"; tag "TAGENE"; havana_gene "OTTMUSG00000059104.1";
chr8	HAVANA	transcript	10976734	10990922	0	-	.	gene_id "ENSMUSG00000109084.3"; transcript_id "ENSMUST00000295436.1"; gene_type "lncRNA"; gene_name "Gm44955"; transcript_type "lncRNA"; transcript_name "Gm44955-216"; level 2; mgi_id "MGI:5753531"; tag "TAGENE"; havana_gene "OTTMUSG00000059104.1";
chr8	HAVANA	transcript	10976734	10990922	0	-	.	gene_id "ENSMUSG00000109084.3"; transcript_id "ENSMUST00000295437.1"; gene_type "lncRNA"; gene_name "Gm44955"; transcript_type "lncRNA"; transcript_name "Gm44955-217"; level 2; mgi_id "MGI:5753531"; tag "basic"; tag "TAGENE"; havana_gene "OTTMUSG00000059104.1";
chr8	HAVANA	transcript	10976734	10990940	0	-	.	gene_id "ENSMUSG00000109084.3"; transcript_id "ENSMUST00000295435.1"; gene_type "lncRNA"; gene_name "Gm44955"; transcript_type "lncRNA"; transcript_name "Gm44955-215"; level 2; mgi_id "MGI:5753531"; tag "TAGENE"; havana_gene "OTTMUSG00000059104.1";
chr8	HAVANA	transcript	10976734	10997814	0	-	.	gene_id "ENSMUSG00000109084.3"; transcript_id "ENSMUST00000295429.1"; gene_type "lncRNA"; gene_name "Gm44955"; transcript_type "lncRNA"; transcript_name "Gm44955-209"; level 2; mgi_id "MGI:5753531"; tag "TAGENE"; havana_gene "OTTMUSG00000059104.1";
chr8	HAVANA	transcript	10976734	10997853	0	-	.	gene_id "ENSMUSG00000109084.3"; transcript_id "ENSMUST00000295428.1"; gene_type "lncRNA"; gene_name "Gm44955"; transcript_type "lncRNA"; transcript_name "Gm44955-208"; level 2; mgi_id "MGI:5753531"; tag "basic"; tag "Ensembl_canonical"; tag "GENCODE_Primary"; tag "TAGENE"; havana_gene "OTTMUSG00000059104.1";
chr8	HAVANA	exon	10976909	10976995	0	-	.	gene_id "ENSMUSG00000109084.3"; transcript_id "ENSMUST00000295432.1"; gene_type "lncRNA"; gene_name "Gm44955"; transcript_type "lncRNA"; transcript_name "Gm44955-212"; exon_number 3; exon_id "ENSMUSE00001584761.1"; level 2; mgi_id "MGI:5753531"; tag "basic"; tag "TAGENE"; havana_gene "OTTMUSG00000059104.1";
chr8	HAVANA	exon	10976909	10976995	0	-	.	gene_id "ENSMUSG00000109084.3"; transcript_id "ENSMUST00000295441.1"; gene_type "lncRNA"; gene_name "Gm44955"; transcript_type "lncRNA"; transcript_name "Gm44955-221"; exon_number 3; exon_id "ENSMUSE00001584761.1"; level 2; mgi_id "MGI:5753531"; tag "basic"; tag "TAGENE"; havana_gene "OTTMUSG00000059104.1";
chr8	HAVANA	exon	10976909	10976995	0	-	.	gene_id "ENSMUSG00000109084.3"; transcript_id "ENSMUST00000295440.1"; gene_type "lncRNA"; gene_name "Gm44955"; transcript_type "lncRNA"; transcript_name "Gm44955-220"; exon_number 3; exon_id "ENSMUSE00001584761.1"; level 2; mgi_id "MGI:5753531"; tag "TAGENE"; havana_gene "OTTMUSG00000059104.1";
chr8	ENSEMBL_gcm37	exon	10976909	10976995	0.608656772815482	-	.	gene_id "ENSMUSG00000109084.3"; transcript_id "ENSMUSG00000109084.3_tx_23"; exon_id "chr8_10976909_10976995_-"; exonnum "7"; txlen "916";
chr8	ENSEMBL_gcm37	exon	10976909	10976995	0.428490164239628	-	.	gene_id "ENSMUSG00000109084.3"; transcript_id "ENSMUSG00000109084.3_tx_31"; exon_id "chr8_10976909_10976995_-"; exonnum "6"; txlen "729";
chr8	ENSEMBL_gcm37	exon	10976909	10976995	0.371846177182391	-	.	gene_id "ENSMUSG00000109084.3"; transcript_id "ENSMUSG00000109084.3_tx_32"; exon_id "chr8_10976909_10976995_-"; exonnum "8"; txlen "1153";
chr8	ENSEMBL_gcm37	exon	10976909	10976995	0.330016474945539	-	.	gene_id "ENSMUSG00000109084.3"; transcript_id "ENSMUSG00000109084.3_tx_33"; exon_id "chr8_10976909_10976995_-"; exonnum "8"; txlen "1066";
chr8	ENSEMBL_gcm37	exon	10976909	10976995	0.292891355482877	-	.	gene_id "ENSMUSG00000109084.3"; transcript_id "ENSMUSG00000109084.3_tx_34"; exon_id "chr8_10976909_10976995_-"; exonnum "9"; txlen "1303";
chr8	ENSEMBL_gcm37	exon	10976909	10976995	0.282952456455858	-	.	gene_id "ENSMUSG00000109084.3"; transcript_id "ENSMUSG00000109084.3_tx_35"; exon_id "chr8_10976909_10976995_-"; exonnum "6"; txlen "643";
chr8	ENSEMBL_gcm37	exon	10976909	10976995	0.251174356536419	-	.	gene_id "ENSMUSG00000109084.3"; transcript_id "ENSMUSG00000109084.3_tx_36"; exon_id "chr8_10976909_10976995_-"; exonnum "7"; txlen "793";
chr8	ENSEMBL_gcm37	exon	10976909	10976995	0.236206422459273	-	.	gene_id "ENSMUSG00000109084.3"; transcript_id "ENSMUSG00000109084.3_tx_37"; exon_id "chr8_10976909_10976995_-"; exonnum "8"; txlen "1030";
chr8	ENSEMBL_gcm37	exon	10976909	10976995	0.218542733659709	-	.	gene_id "ENSMUSG00000109084.3"; transcript_id "ENSMUSG00000109084.3_tx_38"; exon_id "chr8_10976909_10976995_-"; exonnum "7"; txlen "880";
chr8	ENSEMBL_gcm37	exon	10976909	10976995	0.204093754076753	-	.	gene_id "ENSMUSG00000109084.3"; transcript_id "ENSMUSG00000109084.3_tx_39"; exon_id "chr8_10976909_10976995_-"; exonnum "7"; txlen "756";
chr8	ENSEMBL_gcm37	exon	10976909	10976995	0.204093754076753	-	.	gene_id "ENSMUSG00000109084.3"; transcript_id "ENSMUSG00000109084.3_tx_40"; exon_id "chr8_10976909_10976995_-"; exonnum "8"; txlen "906";
chr8	ENSEMBL_gcm37	exon	10976909	10976995	0.190736714451823	-	.	gene_id "ENSMUSG00000109084.3"; transcript_id "ENSMUSG00000109084.3_tx_41"; exon_id "chr8_10976909_10976995_-"; exonnum "9"; txlen "1143";
chr8	ENSEMBL_gcm37	exon	10976909	10976995	0.190736714451823	-	.	gene_id "ENSMUSG00000109084.3"; transcript_id "ENSMUSG00000109084.3_tx_42"; exon_id "chr8_10976909_10976995_-"; exonnum "8"; txlen "993";
chr8	HAVANA	exon	10977285	10977521	0	-	.	gene_id "ENSMUSG00000109084.3"; transcript_id "ENSMUST00000208615.4"; gene_type "lncRNA"; gene_name "Gm44955"; transcript_type "lncRNA"; transcript_name "Gm44955-202"; exon_number 3; exon_id "ENSMUSE00001380837.2"; level 2; transcript_support_level "3"; mgi_id "MGI:5753531"; tag "TAGENE"; havana_gene "OTTMUSG00000059104.1"; havana_transcript "OTTMUST00000144955.1";
chr8	HAVANA	exon	10977285	10977521	0	-	.	gene_id "ENSMUSG00000109084.3"; transcript_id "ENSMUST00000295448.1"; gene_type "lncRNA"; gene_name "Gm44955"; transcript_type "lncRNA"; transcript_name "Gm44955-228"; exon_number 3; exon_id "ENSMUSE00001380837.2"; level 2; mgi_id "MGI:5753531"; tag "TAGENE"; havana_gene "OTTMUSG00000059104.1";
chr8	HAVANA	exon	10977285	10977521	0	-	.	gene_id "ENSMUSG00000109084.3"; transcript_id "ENSMUST00000241826.2"; gene_type "lncRNA"; gene_name "Gm44955"; transcript_type "lncRNA"; transcript_name "Gm44955-204"; exon_number 2; exon_id "ENSMUSE00001380837.2"; level 2; mgi_id "MGI:5753531"; tag "basic"; tag "TAGENE"; havana_gene "OTTMUSG00000059104.1";
chr8	HAVANA	exon	10977285	10977521	0	-	.	gene_id "ENSMUSG00000109084.3"; transcript_id "ENSMUST00000295452.1"; gene_type "lncRNA"; gene_name "Gm44955"; transcript_type "lncRNA"; transcript_name "Gm44955-232"; exon_number 2; exon_id "ENSMUSE00001380837.2"; level 2; mgi_id "MGI:5753531"; tag "TAGENE"; havana_gene "OTTMUSG00000059104.1";
chr8	HAVANA	exon	10977285	10977521	0	-	.	gene_id "ENSMUSG00000109084.3"; transcript_id "ENSMUST00000295447.1"; gene_type "lncRNA"; gene_name "Gm44955"; transcript_type "lncRNA"; transcript_name "Gm44955-227"; exon_number 3; exon_id "ENSMUSE00001380837.2"; level 2; mgi_id "MGI:5753531"; tag "TAGENE"; havana_gene "OTTMUSG00000059104.1";
chr8	HAVANA	exon	10977285	10977521	0	-	.	gene_id "ENSMUSG00000109084.3"; transcript_id "ENSMUST00000295445.1"; gene_type "lncRNA"; gene_name "Gm44955"; transcript_type "lncRNA"; transcript_name "Gm44955-225"; exon_number 3; exon_id "ENSMUSE00001380837.2"; level 2; mgi_id "MGI:5753531"; tag "TAGENE"; havana_gene "OTTMUSG00000059104.1";
chr8	ENSEMBL_gcm37	exon	10977285	10977521	0.428490164239628	-	.	gene_id "ENSMUSG00000109084.3"; transcript_id "ENSMUSG00000109084.3_tx_31"; exon_id "chr8_10977285_10977521_-"; exonnum "5"; txlen "729";
chr8	ENSEMBL_gcm37	exon	10977285	10977521	0.371846177182391	-	.	gene_id "ENSMUSG00000109084.3"; transcript_id "ENSMUSG00000109084.3_tx_32"; exon_id "chr8_10977285_10977521_-"; exonnum "7"; txlen "1153";
chr8	ENSEMBL_gcm37	exon	10977285	10977521	0.292891355482877	-	.	gene_id "ENSMUSG00000109084.3"; transcript_id "ENSMUSG00000109084.3_tx_34"; exon_id "chr8_10977285_10977521_-"; exonnum "8"; txlen "1303";
chr8	ENSEMBL_gcm37	exon	10977285	10977521	0.236206422459273	-	.	gene_id "ENSMUSG00000109084.3"; transcript_id "ENSMUSG00000109084.3_tx_37"; exon_id "chr8_10977285_10977521_-"; exonnum "7"; txlen "1030";
chr8	ENSEMBL_gcm37	exon	10977285	10977521	0.218542733659709	-	.	gene_id "ENSMUSG00000109084.3"; transcript_id "ENSMUSG00000109084.3_tx_38"; exon_id "chr8_10977285_10977521_-"; exonnum "6"; txlen "880";
chr8	ENSEMBL_gcm37	exon	10977285	10977521	0.190736714451823	-	.	gene_id "ENSMUSG00000109084.3"; transcript_id "ENSMUSG00000109084.3_tx_41"; exon_id "chr8_10977285_10977521_-"; exonnum "8"; txlen "1143";
chr8	ENSEMBL_gcm37	exon	10977285	10977521	0.190736714451823	-	.	gene_id "ENSMUSG00000109084.3"; transcript_id "ENSMUSG00000109084.3_tx_42"; exon_id "chr8_10977285_10977521_-"; exonnum "7"; txlen "993";
chr8	HAVANA	exon	10977285	10977779	0	-	.	gene_id "ENSMUSG00000109084.3"; transcript_id "ENSMUST00000295454.1"; gene_type "lncRNA"; gene_name "Gm44955"; transcript_type "lncRNA"; transcript_name "Gm44955-234"; exon_number 1; exon_id "ENSMUSE00001584773.1"; level 2; mgi_id "MGI:5753531"; tag "TAGENE"; havana_gene "OTTMUSG00000059104.1";
chr8	HAVANA	exon	10977317	10977521	0	-	.	gene_id "ENSMUSG00000109084.3"; transcript_id "ENSMUST00000243571.2"; gene_type "lncRNA"; gene_name "Gm44955"; transcript_type "lncRNA"; transcript_name "Gm44955-205"; exon_number 3; exon_id "ENSMUSE00001481574.1"; level 2; mgi_id "MGI:5753531"; tag "basic"; tag "TAGENE"; havana_gene "OTTMUSG00000059104.1";
chr8	HAVANA	exon	10977317	10977521	0	-	.	gene_id "ENSMUSG00000109084.3"; transcript_id "ENSMUST00000295455.1"; gene_type "lncRNA"; gene_name "Gm44955"; transcript_type "lncRNA"; transcript_name "Gm44955-235"; exon_number 2; exon_id "ENSMUSE00001481574.1"; level 2; mgi_id "MGI:5753531"; tag "TAGENE"; havana_gene "OTTMUSG00000059104.1";
chr8	HAVANA	exon	10977317	10977521	0	-	.	gene_id "ENSMUSG00000109084.3"; transcript_id "ENSMUST00000295450.1"; gene_type "lncRNA"; gene_name "Gm44955"; transcript_type "lncRNA"; transcript_name "Gm44955-230"; exon_number 2; exon_id "ENSMUSE00001481574.1"; level 2; mgi_id "MGI:5753531"; tag "TAGENE"; havana_gene "OTTMUSG00000059104.1";
chr8	HAVANA	exon	10977317	10977521	0	-	.	gene_id "ENSMUSG00000109084.3"; transcript_id "ENSMUST00000295443.1"; gene_type "lncRNA"; gene_name "Gm44955"; transcript_type "lncRNA"; transcript_name "Gm44955-223"; exon_number 4; exon_id "ENSMUSE00001481574.1"; level 2; mgi_id "MGI:5753531"; tag "TAGENE"; havana_gene "OTTMUSG00000059104.1";
chr8	HAVANA	exon	10977708	10977778	0	-	.	gene_id "ENSMUSG00000109084.3"; transcript_id "ENSMUST00000295453.1"; gene_type "lncRNA"; gene_name "Gm44955"; transcript_type "lncRNA"; transcript_name "Gm44955-233"; exon_number 1; exon_id "ENSMUSE00001584753.1"; level 2; mgi_id "MGI:5753531"; tag "TAGENE"; havana_gene "OTTMUSG00000059104.1";
chr8	HAVANA	exon	10977722	10977778	0	-	.	gene_id "ENSMUSG00000109084.3"; transcript_id "ENSMUST00000295451.1"; gene_type "lncRNA"; gene_name "Gm44955"; transcript_type "lncRNA"; transcript_name "Gm44955-231"; exon_number 1; exon_id "ENSMUSE00001584767.1"; level 2; mgi_id "MGI:5753531"; tag "TAGENE"; havana_gene "OTTMUSG00000059104.1";
chr8	HAVANA	exon	10977722	10977778	0	-	.	gene_id "ENSMUSG00000109084.3"; transcript_id "ENSMUST00000295455.1"; gene_type "lncRNA"; gene_name "Gm44955"; transcript_type "lncRNA"; transcript_name "Gm44955-235"; exon_number 1; exon_id "ENSMUSE00001584767.1"; level 2; mgi_id "MGI:5753531"; tag "TAGENE"; havana_gene "OTTMUSG00000059104.1";
chr8	HAVANA	exon	10977722	10977784	0	-	.	gene_id "ENSMUSG00000109084.3"; transcript_id "ENSMUST00000295452.1"; gene_type "lncRNA"; gene_name "Gm44955"; transcript_type "lncRNA"; transcript_name "Gm44955-232"; exon_number 1; exon_id "ENSMUSE00001584751.1"; level 2; mgi_id "MGI:5753531"; tag "TAGENE"; havana_gene "OTTMUSG00000059104.1";
chr8	HAVANA	exon	10978020	10978103	0	-	.	gene_id "ENSMUSG00000109084.3"; transcript_id "ENSMUST00000295441.1"; gene_type "lncRNA"; gene_name "Gm44955"; transcript_type "lncRNA"; transcript_name "Gm44955-221"; exon_number 2; exon_id "ENSMUSE00001488115.1"; level 2; mgi_id "MGI:5753531"; tag "basic"; tag "TAGENE"; havana_gene "OTTMUSG00000059104.1";
chr8	HAVANA	exon	10978020	10978103	0	-	.	gene_id "ENSMUSG00000109084.3"; transcript_id "ENSMUST00000246384.2"; gene_type "lncRNA"; gene_name "Gm44955"; transcript_type "lncRNA"; transcript_name "Gm44955-207"; exon_number 2; exon_id "ENSMUSE00001488115.1"; level 2; mgi_id "MGI:5753531"; tag "TAGENE"; havana_gene "OTTMUSG00000059104.1";
chr8	HAVANA	exon	10978020	10978103	0	-	.	gene_id "ENSMUSG00000109084.3"; transcript_id "ENSMUST00000295447.1"; gene_type "lncRNA"; gene_name "Gm44955"; transcript_type "lncRNA"; transcript_name "Gm44955-227"; exon_number 2; exon_id "ENSMUSE00001488115.1"; level 2; mgi_id "MGI:5753531"; tag "TAGENE"; havana_gene "OTTMUSG00000059104.1";
chr8	HAVANA	exon	10978020	10978108	0	-	.	gene_id "ENSMUSG00000109084.3"; transcript_id "ENSMUST00000295431.1"; gene_type "lncRNA"; gene_name "Gm44955"; transcript_type "lncRNA"; transcript_name "Gm44955-211"; exon_number 2; exon_id "ENSMUSE00000358918.4"; level 2; mgi_id "MGI:5753531"; tag "TAGENE"; havana_gene "OTTMUSG00000059104.1";
chr8	HAVANA	exon	10978020	10978108	0	-	.	gene_id "ENSMUSG00000109084.3"; transcript_id "ENSMUST00000295432.1"; gene_type "lncRNA"; gene_name "Gm44955"; transcript_type "lncRNA"; transcript_name "Gm44955-212"; exon_number 2; exon_id "ENSMUSE00000358918.4"; level 2; mgi_id "MGI:5753531"; tag "basic"; tag "TAGENE"; havana_gene "OTTMUSG00000059104.1";
chr8	HAVANA	exon	10978020	10978108	0	-	.	gene_id "ENSMUSG00000109084.3"; transcript_id "ENSMUST00000040608.6"; gene_type "lncRNA"; gene_name "Gm44955"; transcript_type "lncRNA"; transcript_name "Gm44955-201"; exon_number 2; exon_id "ENSMUSE00000358918.4"; level 2; transcript_support_level "2"; mgi_id "MGI:5753531"; tag "TAGENE"; havana_gene "OTTMUSG00000059104.1"; havana_transcript "OTTMUST00000122865.1";
chr8	HAVANA	exon	10978020	10978108	0	-	.	gene_id "ENSMUSG00000109084.3"; transcript_id "ENSMUST00000295440.1"; gene_type "lncRNA"; gene_name "Gm44955"; transcript_type "lncRNA"; transcript_name "Gm44955-220"; exon_number 2; exon_id "ENSMUSE00000358918.4"; level 2; mgi_id "MGI:5753531"; tag "TAGENE"; havana_gene "OTTMUSG00000059104.1";
chr8	HAVANA	exon	10978020	10978108	0	-	.	gene_id "ENSMUSG00000109084.3"; transcript_id "ENSMUST00000243571.2"; gene_type "lncRNA"; gene_name "Gm44955"; transcript_type "lncRNA"; transcript_name "Gm44955-205"; exon_number 2; exon_id "ENSMUSE00000358918.4"; level 2; mgi_id "MGI:5753531"; tag "basic"; tag "TAGENE"; havana_gene "OTTMUSG00000059104.1";
chr8	HAVANA	exon	10978020	10978108	0	-	.	gene_id "ENSMUSG00000109084.3"; transcript_id "ENSMUST00000295444.1"; gene_type "lncRNA"; gene_name "Gm44955"; transcript_type "lncRNA"; transcript_name "Gm44955-224"; exon_number 2; exon_id "ENSMUSE00000358918.4"; level 2; mgi_id "MGI:5753531"; tag "TAGENE"; havana_gene "OTTMUSG00000059104.1";
chr8	HAVANA	exon	10978020	10978108	0	-	.	gene_id "ENSMUSG00000109084.3"; transcript_id "ENSMUST00000208615.4"; gene_type "lncRNA"; gene_name "Gm44955"; transcript_type "lncRNA"; transcript_name "Gm44955-202"; exon_number 2; exon_id "ENSMUSE00000358918.4"; level 2; transcript_support_level "3"; mgi_id "MGI:5753531"; tag "TAGENE"; havana_gene "OTTMUSG00000059104.1"; havana_transcript "OTTMUST00000144955.1";
chr8	HAVANA	exon	10978020	10978108	0	-	.	gene_id "ENSMUSG00000109084.3"; transcript_id "ENSMUST00000295448.1"; gene_type "lncRNA"; gene_name "Gm44955"; transcript_type "lncRNA"; transcript_name "Gm44955-228"; exon_number 2; exon_id "ENSMUSE00000358918.4"; level 2; mgi_id "MGI:5753531"; tag "TAGENE"; havana_gene "OTTMUSG00000059104.1";
chr8	HAVANA	exon	10978020	10978108	0	-	.	gene_id "ENSMUSG00000109084.3"; transcript_id "ENSMUST00000295449.1"; gene_type "lncRNA"; gene_name "Gm44955"; transcript_type "lncRNA"; transcript_name "Gm44955-229"; exon_number 2; exon_id "ENSMUSE00000358918.4"; level 2; mgi_id "MGI:5753531"; tag "TAGENE"; havana_gene "OTTMUSG00000059104.1";
chr8	HAVANA	exon	10978020	10978108	0	-	.	gene_id "ENSMUSG00000109084.3"; transcript_id "ENSMUST00000295433.1"; gene_type "lncRNA"; gene_name "Gm44955"; transcript_type "lncRNA"; transcript_name "Gm44955-213"; exon_number 4; exon_id "ENSMUSE00000358918.4"; level 2; mgi_id "MGI:5753531"; tag "TAGENE"; havana_gene "OTTMUSG00000059104.1";
chr8	HAVANA	exon	10978020	10978108	0	-	.	gene_id "ENSMUSG00000109084.3"; transcript_id "ENSMUST00000295434.1"; gene_type "lncRNA"; gene_name "Gm44955"; transcript_type "lncRNA"; transcript_name "Gm44955-214"; exon_number 2; exon_id "ENSMUSE00000358918.4"; level 2; mgi_id "MGI:5753531"; tag "TAGENE"; havana_gene "OTTMUSG00000059104.1";
chr8	HAVANA	exon	10978020	10978108	0	-	.	gene_id "ENSMUSG00000109084.3"; transcript_id "ENSMUST00000295445.1"; gene_type "lncRNA"; gene_name "Gm44955"; transcript_type "lncRNA"; transcript_name "Gm44955-225"; exon_number 2; exon_id "ENSMUSE00000358918.4"; level 2; mgi_id "MGI:5753531"; tag "TAGENE"; havana_gene "OTTMUSG00000059104.1";
chr8	HAVANA	exon	10978020	10978108	0	-	.	gene_id "ENSMUSG00000109084.3"; transcript_id "ENSMUST00000295443.1"; gene_type "lncRNA"; gene_name "Gm44955"; transcript_type "lncRNA"; transcript_name "Gm44955-223"; exon_number 3; exon_id "ENSMUSE00000358918.4"; level 2; mgi_id "MGI:5753531"; tag "TAGENE"; havana_gene "OTTMUSG00000059104.1";
chr8	HAVANA	exon	10978020	10978108	0	-	.	gene_id "ENSMUSG00000109084.3"; transcript_id "ENSMUST00000295436.1"; gene_type "lncRNA"; gene_name "Gm44955"; transcript_type "lncRNA"; transcript_name "Gm44955-216"; exon_number 5; exon_id "ENSMUSE00000358918.4"; level 2; mgi_id "MGI:5753531"; tag "TAGENE"; havana_gene "OTTMUSG00000059104.1";
chr8	HAVANA	exon	10978020	10978108	0	-	.	gene_id "ENSMUSG00000109084.3"; transcript_id "ENSMUST00000295437.1"; gene_type "lncRNA"; gene_name "Gm44955"; transcript_type "lncRNA"; transcript_name "Gm44955-217"; exon_number 5; exon_id "ENSMUSE00000358918.4"; level 2; mgi_id "MGI:5753531"; tag "basic"; tag "TAGENE"; havana_gene "OTTMUSG00000059104.1";
chr8	HAVANA	exon	10978020	10978108	0	-	.	gene_id "ENSMUSG00000109084.3"; transcript_id "ENSMUST00000295435.1"; gene_type "lncRNA"; gene_name "Gm44955"; transcript_type "lncRNA"; transcript_name "Gm44955-215"; exon_number 3; exon_id "ENSMUSE00000358918.4"; level 2; mgi_id "MGI:5753531"; tag "TAGENE"; havana_gene "OTTMUSG00000059104.1";
chr8	HAVANA	exon	10978020	10978108	0	-	.	gene_id "ENSMUSG00000109084.3"; transcript_id "ENSMUST00000295429.1"; gene_type "lncRNA"; gene_name "Gm44955"; transcript_type "lncRNA"; transcript_name "Gm44955-209"; exon_number 6; exon_id "ENSMUSE00000358918.4"; level 2; mgi_id "MGI:5753531"; tag "TAGENE"; havana_gene "OTTMUSG00000059104.1";
chr8	HAVANA	exon	10978020	10978108	0	-	.	gene_id "ENSMUSG00000109084.3"; transcript_id "ENSMUST00000295428.1"; gene_type "lncRNA"; gene_name "Gm44955"; transcript_type "lncRNA"; transcript_name "Gm44955-208"; exon_number 6; exon_id "ENSMUSE00000358918.4"; level 2; mgi_id "MGI:5753531"; tag "basic"; tag "Ensembl_canonical"; tag "GENCODE_Primary"; tag "TAGENE"; havana_gene "OTTMUSG00000059104.1";
chr8	ENSEMBL_gcm37	exon	10978020	10978108	0.608656772815482	-	.	gene_id "ENSMUSG00000109084.3"; transcript_id "ENSMUSG00000109084.3_tx_23"; exon_id "chr8_10978020_10978108_-"; exonnum "6"; txlen "916";
chr8	ENSEMBL_gcm37	exon	10978020	10978108	0.428490164239628	-	.	gene_id "ENSMUSG00000109084.3"; transcript_id "ENSMUSG00000109084.3_tx_31"; exon_id "chr8_10978020_10978108_-"; exonnum "4"; txlen "729";
chr8	ENSEMBL_gcm37	exon	10978020	10978108	0.371846177182391	-	.	gene_id "ENSMUSG00000109084.3"; transcript_id "ENSMUSG00000109084.3_tx_32"; exon_id "chr8_10978020_10978108_-"; exonnum "6"; txlen "1153";
chr8	ENSEMBL_gcm37	exon	10978020	10978108	0.330016474945539	-	.	gene_id "ENSMUSG00000109084.3"; transcript_id "ENSMUSG00000109084.3_tx_33"; exon_id "chr8_10978020_10978108_-"; exonnum "7"; txlen "1066";
chr8	ENSEMBL_gcm37	exon	10978020	10978108	0.292891355482877	-	.	gene_id "ENSMUSG00000109084.3"; transcript_id "ENSMUSG00000109084.3_tx_34"; exon_id "chr8_10978020_10978108_-"; exonnum "7"; txlen "1303";
chr8	ENSEMBL_gcm37	exon	10978020	10978108	0.282952456455858	-	.	gene_id "ENSMUSG00000109084.3"; transcript_id "ENSMUSG00000109084.3_tx_35"; exon_id "chr8_10978020_10978108_-"; exonnum "5"; txlen "643";
chr8	ENSEMBL_gcm37	exon	10978020	10978108	0.251174356536419	-	.	gene_id "ENSMUSG00000109084.3"; transcript_id "ENSMUSG00000109084.3_tx_36"; exon_id "chr8_10978020_10978108_-"; exonnum "6"; txlen "793";
chr8	ENSEMBL_gcm37	exon	10978020	10978108	0.236206422459273	-	.	gene_id "ENSMUSG00000109084.3"; transcript_id "ENSMUSG00000109084.3_tx_37"; exon_id "chr8_10978020_10978108_-"; exonnum "6"; txlen "1030";
chr8	ENSEMBL_gcm37	exon	10978020	10978108	0.218542733659709	-	.	gene_id "ENSMUSG00000109084.3"; transcript_id "ENSMUSG00000109084.3_tx_38"; exon_id "chr8_10978020_10978108_-"; exonnum "5"; txlen "880";
chr8	ENSEMBL_gcm37	exon	10978020	10978108	0.204093754076753	-	.	gene_id "ENSMUSG00000109084.3"; transcript_id "ENSMUSG00000109084.3_tx_39"; exon_id "chr8_10978020_10978108_-"; exonnum "6"; txlen "756";
chr8	ENSEMBL_gcm37	exon	10978020	10978108	0.204093754076753	-	.	gene_id "ENSMUSG00000109084.3"; transcript_id "ENSMUSG00000109084.3_tx_40"; exon_id "chr8_10978020_10978108_-"; exonnum "7"; txlen "906";
chr8	ENSEMBL_gcm37	exon	10978020	10978108	0.190736714451823	-	.	gene_id "ENSMUSG00000109084.3"; transcript_id "ENSMUSG00000109084.3_tx_41"; exon_id "chr8_10978020_10978108_-"; exonnum "7"; txlen "1143";
chr8	ENSEMBL_gcm37	exon	10978020	10978108	0.190736714451823	-	.	gene_id "ENSMUSG00000109084.3"; transcript_id "ENSMUSG00000109084.3_tx_42"; exon_id "chr8_10978020_10978108_-"; exonnum "6"; txlen "993";
chr8	ENSEMBL_gcm37	exon	10978020	10978108	0.153874274748254	-	.	gene_id "ENSMUSG00000109084.3"; transcript_id "ENSMUSG00000109084.3_tx_50"; exon_id "chr8_10978020_10978108_-"; exonnum "4"; txlen "843";
chr8	HAVANA	exon	10978020	10978127	0	-	.	gene_id "ENSMUSG00000109084.3"; transcript_id "ENSMUST00000295446.1"; gene_type "lncRNA"; gene_name "Gm44955"; transcript_type "lncRNA"; transcript_name "Gm44955-226"; exon_number 2; exon_id "ENSMUSE00001584786.1"; level 2; mgi_id "MGI:5753531"; tag "TAGENE"; havana_gene "OTTMUSG00000059104.1";
chr8	HAVANA	exon	10978020	10978289	0	-	.	gene_id "ENSMUSG00000109084.3"; transcript_id "ENSMUST00000295450.1"; gene_type "lncRNA"; gene_name "Gm44955"; transcript_type "lncRNA"; transcript_name "Gm44955-230"; exon_number 1; exon_id "ENSMUSE00001584782.1"; level 2; mgi_id "MGI:5753531"; tag "TAGENE"; havana_gene "OTTMUSG00000059104.1";
chr8	HAVANA	exon	10978020	10978293	0	-	.	gene_id "ENSMUSG00000109084.3"; transcript_id "ENSMUST00000295438.1"; gene_type "lncRNA"; gene_name "Gm44955"; transcript_type "lncRNA"; transcript_name "Gm44955-218"; exon_number 1; exon_id "ENSMUSE00001584756.1"; level 2; mgi_id "MGI:5753531"; tag "TAGENE"; havana_gene "OTTMUSG00000059104.1";
chr8	HAVANA	exon	10978020	10978549	0	-	.	gene_id "ENSMUSG00000109084.3"; transcript_id "ENSMUST00000241826.2"; gene_type "lncRNA"; gene_name "Gm44955"; transcript_type "lncRNA"; transcript_name "Gm44955-204"; exon_number 1; exon_id "ENSMUSE00001584788.1"; level 2; mgi_id "MGI:5753531"; tag "basic"; tag "TAGENE"; havana_gene "OTTMUSG00000059104.1";
chr8	HAVANA	exon	10978020	10978804	0	-	.	gene_id "ENSMUSG00000109084.3"; transcript_id "ENSMUST00000295430.1"; gene_type "lncRNA"; gene_name "Gm44955"; transcript_type "lncRNA"; transcript_name "Gm44955-210"; exon_number 1; exon_id "ENSMUSE00001584785.1"; level 2; mgi_id "MGI:5753531"; tag "TAGENE"; havana_gene "OTTMUSG00000059104.1";
chr8	HAVANA	exon	10978020	10978829	0	-	.	gene_id "ENSMUSG00000109084.3"; transcript_id "ENSMUST00000295439.1"; gene_type "lncRNA"; gene_name "Gm44955"; transcript_type "lncRNA"; transcript_name "Gm44955-219"; exon_number 1; exon_id "ENSMUSE00001584787.1"; level 2; mgi_id "MGI:5753531"; tag "basic"; tag "TAGENE"; havana_gene "OTTMUSG00000059104.1";
chr8	HAVANA	exon	10978237	10978286	0	-	.	gene_id "ENSMUSG00000109084.3"; transcript_id "ENSMUST00000295448.1"; gene_type "lncRNA"; gene_name "Gm44955"; transcript_type "lncRNA"; transcript_name "Gm44955-228"; exon_number 1; exon_id "ENSMUSE00001584754.1"; level 2; mgi_id "MGI:5753531"; tag "TAGENE"; havana_gene "OTTMUSG00000059104.1";
chr8	HAVANA	exon	10978237	10978334	0	-	.	gene_id "ENSMUSG00000109084.3"; transcript_id "ENSMUST00000295449.1"; gene_type "lncRNA"; gene_name "Gm44955"; transcript_type "lncRNA"; transcript_name "Gm44955-229"; exon_number 1; exon_id "ENSMUSE00001584752.1"; level 2; mgi_id "MGI:5753531"; tag "TAGENE"; havana_gene "OTTMUSG00000059104.1";
chr8	HAVANA	exon	10978269	10978456	0	-	.	gene_id "ENSMUSG00000109084.3"; transcript_id "ENSMUST00000295446.1"; gene_type "lncRNA"; gene_name "Gm44955"; transcript_type "lncRNA"; transcript_name "Gm44955-226"; exon_number 1; exon_id "ENSMUSE00001584763.1"; level 2; mgi_id "MGI:5753531"; tag "TAGENE"; havana_gene "OTTMUSG00000059104.1";
chr8	HAVANA	exon	10978269	10978456	0	-	.	gene_id "ENSMUSG00000109084.3"; transcript_id "ENSMUST00000295447.1"; gene_type "lncRNA"; gene_name "Gm44955"; transcript_type "lncRNA"; transcript_name "Gm44955-227"; exon_number 1; exon_id "ENSMUSE00001584763.1"; level 2; mgi_id "MGI:5753531"; tag "TAGENE"; havana_gene "OTTMUSG00000059104.1";
chr8	HAVANA	exon	10978269	10978460	0	-	.	gene_id "ENSMUSG00000109084.3"; transcript_id "ENSMUST00000246308.2"; gene_type "lncRNA"; gene_name "Gm44955"; transcript_type "lncRNA"; transcript_name "Gm44955-206"; exon_number 1; exon_id "ENSMUSE00001584766.1"; level 2; mgi_id "MGI:5753531"; tag "TAGENE"; havana_gene "OTTMUSG00000059104.1";
chr8	HAVANA	exon	10978269	10978474	0	-	.	gene_id "ENSMUSG00000109084.3"; transcript_id "ENSMUST00000295441.1"; gene_type "lncRNA"; gene_name "Gm44955"; transcript_type "lncRNA"; transcript_name "Gm44955-221"; exon_number 1; exon_id "ENSMUSE00001584764.1"; level 2; mgi_id "MGI:5753531"; tag "basic"; tag "TAGENE"; havana_gene "OTTMUSG00000059104.1";
chr8	HAVANA	exon	10978269	10978495	0	-	.	gene_id "ENSMUSG00000109084.3"; transcript_id "ENSMUST00000295432.1"; gene_type "lncRNA"; gene_name "Gm44955"; transcript_type "lncRNA"; transcript_name "Gm44955-212"; exon_number 1; exon_id "ENSMUSE00001584749.1"; level 2; mgi_id "MGI:5753531"; tag "basic"; tag "TAGENE"; havana_gene "OTTMUSG00000059104.1";
chr8	HAVANA	exon	10978269	10978502	0	-	.	gene_id "ENSMUSG00000109084.3"; transcript_id "ENSMUST00000243571.2"; gene_type "lncRNA"; gene_name "Gm44955"; transcript_type "lncRNA"; transcript_name "Gm44955-205"; exon_number 1; exon_id "ENSMUSE00001584762.1"; level 2; mgi_id "MGI:5753531"; tag "basic"; tag "TAGENE"; havana_gene "OTTMUSG00000059104.1";
chr8	HAVANA	exon	10978269	10978541	0	-	.	gene_id "ENSMUSG00000109084.3"; transcript_id "ENSMUST00000295437.1"; gene_type "lncRNA"; gene_name "Gm44955"; transcript_type "lncRNA"; transcript_name "Gm44955-217"; exon_number 4; exon_id "ENSMUSE00001584745.1"; level 2; mgi_id "MGI:5753531"; tag "basic"; tag "TAGENE"; havana_gene "OTTMUSG00000059104.1";
chr8	ENSEMBL_gcm37	exon	10978269	10978541	0.608656772815482	-	.	gene_id "ENSMUSG00000109084.3"; transcript_id "ENSMUSG00000109084.3_tx_23"; exon_id "chr8_10978269_10978541_-"; exonnum "5"; txlen "916";
chr8	ENSEMBL_gcm37	exon	10978269	10978541	0.371846177182391	-	.	gene_id "ENSMUSG00000109084.3"; transcript_id "ENSMUSG00000109084.3_tx_32"; exon_id "chr8_10978269_10978541_-"; exonnum "5"; txlen "1153";
chr8	ENSEMBL_gcm37	exon	10978269	10978541	0.330016474945539	-	.	gene_id "ENSMUSG00000109084.3"; transcript_id "ENSMUSG00000109084.3_tx_33"; exon_id "chr8_10978269_10978541_-"; exonnum "6"; txlen "1066";
chr8	ENSEMBL_gcm37	exon	10978269	10978541	0.292891355482877	-	.	gene_id "ENSMUSG00000109084.3"; transcript_id "ENSMUSG00000109084.3_tx_34"; exon_id "chr8_10978269_10978541_-"; exonnum "6"; txlen "1303";
chr8	HAVANA	exon	10978269	10978571	0	-	.	gene_id "ENSMUSG00000109084.3"; transcript_id "ENSMUST00000295440.1"; gene_type "lncRNA"; gene_name "Gm44955"; transcript_type "lncRNA"; transcript_name "Gm44955-220"; exon_number 1; exon_id "ENSMUSE00001584779.1"; level 2; mgi_id "MGI:5753531"; tag "TAGENE"; havana_gene "OTTMUSG00000059104.1";
chr8	HAVANA	exon	10978269	10978696	0	-	.	gene_id "ENSMUSG00000109084.3"; transcript_id "ENSMUST00000208615.4"; gene_type "lncRNA"; gene_name "Gm44955"; transcript_type "lncRNA"; transcript_name "Gm44955-202"; exon_number 1; exon_id "ENSMUSE00001584757.1"; level 2; transcript_support_level "3"; mgi_id "MGI:5753531"; tag "TAGENE"; havana_gene "OTTMUSG00000059104.1"; havana_transcript "OTTMUST00000144955.1";
chr8	HAVANA	exon	10978269	10978723	0	-	.	gene_id "ENSMUSG00000109084.3"; transcript_id "ENSMUST00000246384.2"; gene_type "lncRNA"; gene_name "Gm44955"; transcript_type "lncRNA"; transcript_name "Gm44955-207"; exon_number 1; exon_id "ENSMUSE00001584747.1"; level 2; mgi_id "MGI:5753531"; tag "TAGENE"; havana_gene "OTTMUSG00000059104.1";
chr8	HAVANA	exon	10978269	10978774	0	-	.	gene_id "ENSMUSG00000109084.3"; transcript_id "ENSMUST00000295431.1"; gene_type "lncRNA"; gene_name "Gm44955"; transcript_type "lncRNA"; transcript_name "Gm44955-211"; exon_number 1; exon_id "ENSMUSE00001584746.1"; level 2; mgi_id "MGI:5753531"; tag "TAGENE"; havana_gene "OTTMUSG00000059104.1";
chr8	HAVANA	exon	10978269	10978909	0	-	.	gene_id "ENSMUSG00000109084.3"; transcript_id "ENSMUST00000040608.6"; gene_type "lncRNA"; gene_name "Gm44955"; transcript_type "lncRNA"; transcript_name "Gm44955-201"; exon_number 1; exon_id "ENSMUSE00001584744.1"; level 2; transcript_support_level "2"; mgi_id "MGI:5753531"; tag "TAGENE"; havana_gene "OTTMUSG00000059104.1"; havana_transcript "OTTMUST00000122865.1";
chr8	HAVANA	exon	10978429	10978541	0	-	.	gene_id "ENSMUSG00000109084.3"; transcript_id "ENSMUST00000295433.1"; gene_type "lncRNA"; gene_name "Gm44955"; transcript_type "lncRNA"; transcript_name "Gm44955-213"; exon_number 3; exon_id "ENSMUSE00001584774.1"; level 2; mgi_id "MGI:5753531"; tag "TAGENE"; havana_gene "OTTMUSG00000059104.1";
chr8	HAVANA	exon	10978429	10978541	0	-	.	gene_id "ENSMUSG00000109084.3"; transcript_id "ENSMUST00000295443.1"; gene_type "lncRNA"; gene_name "Gm44955"; transcript_type "lncRNA"; transcript_name "Gm44955-223"; exon_number 2; exon_id "ENSMUSE00001584774.1"; level 2; mgi_id "MGI:5753531"; tag "TAGENE"; havana_gene "OTTMUSG00000059104.1";
chr8	HAVANA	exon	10978429	10978541	0	-	.	gene_id "ENSMUSG00000109084.3"; transcript_id "ENSMUST00000295436.1"; gene_type "lncRNA"; gene_name "Gm44955"; transcript_type "lncRNA"; transcript_name "Gm44955-216"; exon_number 4; exon_id "ENSMUSE00001584774.1"; level 2; mgi_id "MGI:5753531"; tag "TAGENE"; havana_gene "OTTMUSG00000059104.1";
chr8	HAVANA	exon	10978429	10978541	0	-	.	gene_id "ENSMUSG00000109084.3"; transcript_id "ENSMUST00000295429.1"; gene_type "lncRNA"; gene_name "Gm44955"; transcript_type "lncRNA"; transcript_name "Gm44955-209"; exon_number 5; exon_id "ENSMUSE00001584774.1"; level 2; mgi_id "MGI:5753531"; tag "TAGENE"; havana_gene "OTTMUSG00000059104.1";
chr8	HAVANA	exon	10978429	10978541	0	-	.	gene_id "ENSMUSG00000109084.3"; transcript_id "ENSMUST00000295428.1"; gene_type "lncRNA"; gene_name "Gm44955"; transcript_type "lncRNA"; transcript_name "Gm44955-208"; exon_number 5; exon_id "ENSMUSE00001584774.1"; level 2; mgi_id "MGI:5753531"; tag "basic"; tag "Ensembl_canonical"; tag "GENCODE_Primary"; tag "TAGENE"; havana_gene "OTTMUSG00000059104.1";
chr8	ENSEMBL_gcm37	exon	10978429	10978541	0.204093754076753	-	.	gene_id "ENSMUSG00000109084.3"; transcript_id "ENSMUSG00000109084.3_tx_39"; exon_id "chr8_10978429_10978541_-"; exonnum "5"; txlen "756";
chr8	ENSEMBL_gcm37	exon	10978429	10978541	0.204093754076753	-	.	gene_id "ENSMUSG00000109084.3"; transcript_id "ENSMUSG00000109084.3_tx_40"; exon_id "chr8_10978429_10978541_-"; exonnum "6"; txlen "906";
chr8	ENSEMBL_gcm37	exon	10978429	10978541	0.190736714451823	-	.	gene_id "ENSMUSG00000109084.3"; transcript_id "ENSMUSG00000109084.3_tx_41"; exon_id "chr8_10978429_10978541_-"; exonnum "6"; txlen "1143";
chr8	ENSEMBL_gcm37	exon	10978429	10978541	0.190736714451823	-	.	gene_id "ENSMUSG00000109084.3"; transcript_id "ENSMUSG00000109084.3_tx_42"; exon_id "chr8_10978429_10978541_-"; exonnum "5"; txlen "993";
chr8	HAVANA	exon	10978429	10978627	0	-	.	gene_id "ENSMUSG00000109084.3"; transcript_id "ENSMUST00000295445.1"; gene_type "lncRNA"; gene_name "Gm44955"; transcript_type "lncRNA"; transcript_name "Gm44955-225"; exon_number 1; exon_id "ENSMUSE00001584759.1"; level 2; mgi_id "MGI:5753531"; tag "TAGENE"; havana_gene "OTTMUSG00000059104.1";
chr8	HAVANA	exon	10978429	10978667	0	-	.	gene_id "ENSMUSG00000109084.3"; transcript_id "ENSMUST00000295444.1"; gene_type "lncRNA"; gene_name "Gm44955"; transcript_type "lncRNA"; transcript_name "Gm44955-224"; exon_number 1; exon_id "ENSMUSE00001584783.1"; level 2; mgi_id "MGI:5753531"; tag "TAGENE"; havana_gene "OTTMUSG00000059104.1";
chr8	HAVANA	exon	10978700	10978748	0	-	.	gene_id "ENSMUSG00000109084.3"; transcript_id "ENSMUST00000295443.1"; gene_type "lncRNA"; gene_name "Gm44955"; transcript_type "lncRNA"; transcript_name "Gm44955-223"; exon_number 1; exon_id "ENSMUSE00001584758.1"; level 2; mgi_id "MGI:5753531"; tag "TAGENE"; havana_gene "OTTMUSG00000059104.1";
chr8	HAVANA	exon	10978700	10978850	0	-	.	gene_id "ENSMUSG00000109084.3"; transcript_id "ENSMUST00000295433.1"; gene_type "lncRNA"; gene_name "Gm44955"; transcript_type "lncRNA"; transcript_name "Gm44955-213"; exon_number 2; exon_id "ENSMUSE00001584743.1"; level 2; mgi_id "MGI:5753531"; tag "TAGENE"; havana_gene "OTTMUSG00000059104.1";
chr8	HAVANA	exon	10978700	10978850	0	-	.	gene_id "ENSMUSG00000109084.3"; transcript_id "ENSMUST00000295436.1"; gene_type "lncRNA"; gene_name "Gm44955"; transcript_type "lncRNA"; transcript_name "Gm44955-216"; exon_number 3; exon_id "ENSMUSE00001584743.1"; level 2; mgi_id "MGI:5753531"; tag "TAGENE"; havana_gene "OTTMUSG00000059104.1";
chr8	HAVANA	exon	10978700	10978850	0	-	.	gene_id "ENSMUSG00000109084.3"; transcript_id "ENSMUST00000295437.1"; gene_type "lncRNA"; gene_name "Gm44955"; transcript_type "lncRNA"; transcript_name "Gm44955-217"; exon_number 3; exon_id "ENSMUSE00001584743.1"; level 2; mgi_id "MGI:5753531"; tag "basic"; tag "TAGENE"; havana_gene "OTTMUSG00000059104.1";
chr8	HAVANA	exon	10978700	10978850	0	-	.	gene_id "ENSMUSG00000109084.3"; transcript_id "ENSMUST00000295435.1"; gene_type "lncRNA"; gene_name "Gm44955"; transcript_type "lncRNA"; transcript_name "Gm44955-215"; exon_number 2; exon_id "ENSMUSE00001584743.1"; level 2; mgi_id "MGI:5753531"; tag "TAGENE"; havana_gene "OTTMUSG00000059104.1";
chr8	HAVANA	exon	10978700	10978850	0	-	.	gene_id "ENSMUSG00000109084.3"; transcript_id "ENSMUST00000295429.1"; gene_type "lncRNA"; gene_name "Gm44955"; transcript_type "lncRNA"; transcript_name "Gm44955-209"; exon_number 4; exon_id "ENSMUSE00001584743.1"; level 2; mgi_id "MGI:5753531"; tag "TAGENE"; havana_gene "OTTMUSG00000059104.1";
chr8	HAVANA	exon	10978700	10978850	0	-	.	gene_id "ENSMUSG00000109084.3"; transcript_id "ENSMUST00000295428.1"; gene_type "lncRNA"; gene_name "Gm44955"; transcript_type "lncRNA"; transcript_name "Gm44955-208"; exon_number 4; exon_id "ENSMUSE00001584743.1"; level 2; mgi_id "MGI:5753531"; tag "basic"; tag "Ensembl_canonical"; tag "GENCODE_Primary"; tag "TAGENE"; havana_gene "OTTMUSG00000059104.1";
chr8	ENSEMBL_gcm37	exon	10978700	10978850	0.608656772815482	-	.	gene_id "ENSMUSG00000109084.3"; transcript_id "ENSMUSG00000109084.3_tx_23"; exon_id "chr8_10978700_10978850_-"; exonnum "4"; txlen "916";
chr8	ENSEMBL_gcm37	exon	10978700	10978850	0.371846177182391	-	.	gene_id "ENSMUSG00000109084.3"; transcript_id "ENSMUSG00000109084.3_tx_32"; exon_id "chr8_10978700_10978850_-"; exonnum "4"; txlen "1153";
chr8	ENSEMBL_gcm37	exon	10978700	10978850	0.330016474945539	-	.	gene_id "ENSMUSG00000109084.3"; transcript_id "ENSMUSG00000109084.3_tx_33"; exon_id "chr8_10978700_10978850_-"; exonnum "5"; txlen "1066";
chr8	ENSEMBL_gcm37	exon	10978700	10978850	0.292891355482877	-	.	gene_id "ENSMUSG00000109084.3"; transcript_id "ENSMUSG00000109084.3_tx_34"; exon_id "chr8_10978700_10978850_-"; exonnum "5"; txlen "1303";
chr8	ENSEMBL_gcm37	exon	10978700	10978850	0.282952456455858	-	.	gene_id "ENSMUSG00000109084.3"; transcript_id "ENSMUSG00000109084.3_tx_35"; exon_id "chr8_10978700_10978850_-"; exonnum "4"; txlen "643";
chr8	ENSEMBL_gcm37	exon	10978700	10978850	0.251174356536419	-	.	gene_id "ENSMUSG00000109084.3"; transcript_id "ENSMUSG00000109084.3_tx_36"; exon_id "chr8_10978700_10978850_-"; exonnum "5"; txlen "793";
chr8	ENSEMBL_gcm37	exon	10978700	10978850	0.236206422459273	-	.	gene_id "ENSMUSG00000109084.3"; transcript_id "ENSMUSG00000109084.3_tx_37"; exon_id "chr8_10978700_10978850_-"; exonnum "5"; txlen "1030";
chr8	ENSEMBL_gcm37	exon	10978700	10978850	0.218542733659709	-	.	gene_id "ENSMUSG00000109084.3"; transcript_id "ENSMUSG00000109084.3_tx_38"; exon_id "chr8_10978700_10978850_-"; exonnum "4"; txlen "880";
chr8	ENSEMBL_gcm37	exon	10978700	10978850	0.204093754076753	-	.	gene_id "ENSMUSG00000109084.3"; transcript_id "ENSMUSG00000109084.3_tx_39"; exon_id "chr8_10978700_10978850_-"; exonnum "4"; txlen "756";
chr8	ENSEMBL_gcm37	exon	10978700	10978850	0.204093754076753	-	.	gene_id "ENSMUSG00000109084.3"; transcript_id "ENSMUSG00000109084.3_tx_40"; exon_id "chr8_10978700_10978850_-"; exonnum "5"; txlen "906";
chr8	ENSEMBL_gcm37	exon	10978700	10978850	0.190736714451823	-	.	gene_id "ENSMUSG00000109084.3"; transcript_id "ENSMUSG00000109084.3_tx_41"; exon_id "chr8_10978700_10978850_-"; exonnum "5"; txlen "1143";
chr8	ENSEMBL_gcm37	exon	10978700	10978850	0.190736714451823	-	.	gene_id "ENSMUSG00000109084.3"; transcript_id "ENSMUSG00000109084.3_tx_42"; exon_id "chr8_10978700_10978850_-"; exonnum "4"; txlen "993";
chr8	HAVANA	exon	10979116	10979205	0	-	.	gene_id "ENSMUSG00000109084.3"; transcript_id "ENSMUST00000295429.1"; gene_type "lncRNA"; gene_name "Gm44955"; transcript_type "lncRNA"; transcript_name "Gm44955-209"; exon_number 3; exon_id "ENSMUSE00001584755.1"; level 2; mgi_id "MGI:5753531"; tag "TAGENE"; havana_gene "OTTMUSG00000059104.1";
chr8	HAVANA	exon	10980555	10980704	0	-	.	gene_id "ENSMUSG00000109084.3"; transcript_id "ENSMUST00000295436.1"; gene_type "lncRNA"; gene_name "Gm44955"; transcript_type "lncRNA"; transcript_name "Gm44955-216"; exon_number 2; exon_id "ENSMUSE00001584789.1"; level 2; mgi_id "MGI:5753531"; tag "TAGENE"; havana_gene "OTTMUSG00000059104.1";
chr8	HAVANA	exon	10980555	10980704	0	-	.	gene_id "ENSMUSG00000109084.3"; transcript_id "ENSMUST00000295437.1"; gene_type "lncRNA"; gene_name "Gm44955"; transcript_type "lncRNA"; transcript_name "Gm44955-217"; exon_number 2; exon_id "ENSMUSE00001584789.1"; level 2; mgi_id "MGI:5753531"; tag "basic"; tag "TAGENE"; havana_gene "OTTMUSG00000059104.1";
chr8	ENSEMBL_gcm37	exon	10980555	10980704	0.330016474945539	-	.	gene_id "ENSMUSG00000109084.3"; transcript_id "ENSMUSG00000109084.3_tx_33"; exon_id "chr8_10980555_10980704_-"; exonnum "4"; txlen "1066";
chr8	ENSEMBL_gcm37	exon	10980555	10980704	0.292891355482877	-	.	gene_id "ENSMUSG00000109084.3"; transcript_id "ENSMUSG00000109084.3_tx_34"; exon_id "chr8_10980555_10980704_-"; exonnum "4"; txlen "1303";
chr8	ENSEMBL_gcm37	exon	10980555	10980704	0.251174356536419	-	.	gene_id "ENSMUSG00000109084.3"; transcript_id "ENSMUSG00000109084.3_tx_36"; exon_id "chr8_10980555_10980704_-"; exonnum "4"; txlen "793";
chr8	ENSEMBL_gcm37	exon	10980555	10980704	0.236206422459273	-	.	gene_id "ENSMUSG00000109084.3"; transcript_id "ENSMUSG00000109084.3_tx_37"; exon_id "chr8_10980555_10980704_-"; exonnum "4"; txlen "1030";
chr8	ENSEMBL_gcm37	exon	10980555	10980704	0.204093754076753	-	.	gene_id "ENSMUSG00000109084.3"; transcript_id "ENSMUSG00000109084.3_tx_40"; exon_id "chr8_10980555_10980704_-"; exonnum "4"; txlen "906";
chr8	ENSEMBL_gcm37	exon	10980555	10980704	0.190736714451823	-	.	gene_id "ENSMUSG00000109084.3"; transcript_id "ENSMUSG00000109084.3_tx_41"; exon_id "chr8_10980555_10980704_-"; exonnum "4"; txlen "1143";
chr8	HAVANA	exon	10990773	10990809	0	-	.	gene_id "ENSMUSG00000109084.3"; transcript_id "ENSMUST00000295429.1"; gene_type "lncRNA"; gene_name "Gm44955"; transcript_type "lncRNA"; transcript_name "Gm44955-209"; exon_number 2; exon_id "ENSMUSE00001584793.1"; level 2; mgi_id "MGI:5753531"; tag "TAGENE"; havana_gene "OTTMUSG00000059104.1";
chr8	HAVANA	exon	10990773	10990809	0	-	.	gene_id "ENSMUSG00000109084.3"; transcript_id "ENSMUST00000295428.1"; gene_type "lncRNA"; gene_name "Gm44955"; transcript_type "lncRNA"; transcript_name "Gm44955-208"; exon_number 3; exon_id "ENSMUSE00001584793.1"; level 2; mgi_id "MGI:5753531"; tag "basic"; tag "Ensembl_canonical"; tag "GENCODE_Primary"; tag "TAGENE"; havana_gene "OTTMUSG00000059104.1";
chr8	ENSEMBL_gcm37	exon	10990773	10990809	0.608656772815482	-	.	gene_id "ENSMUSG00000109084.3"; transcript_id "ENSMUSG00000109084.3_tx_23"; exon_id "chr8_10990773_10990809_-"; exonnum "3"; txlen "916";
chr8	ENSEMBL_gcm37	exon	10990773	10990809	0.428490164239628	-	.	gene_id "ENSMUSG00000109084.3"; transcript_id "ENSMUSG00000109084.3_tx_31"; exon_id "chr8_10990773_10990809_-"; exonnum "3"; txlen "729";
chr8	ENSEMBL_gcm37	exon	10990773	10990809	0.371846177182391	-	.	gene_id "ENSMUSG00000109084.3"; transcript_id "ENSMUSG00000109084.3_tx_32"; exon_id "chr8_10990773_10990809_-"; exonnum "3"; txlen "1153";
chr8	ENSEMBL_gcm37	exon	10990773	10990809	0.330016474945539	-	.	gene_id "ENSMUSG00000109084.3"; transcript_id "ENSMUSG00000109084.3_tx_33"; exon_id "chr8_10990773_10990809_-"; exonnum "3"; txlen "1066";
chr8	ENSEMBL_gcm37	exon	10990773	10990809	0.292891355482877	-	.	gene_id "ENSMUSG00000109084.3"; transcript_id "ENSMUSG00000109084.3_tx_34"; exon_id "chr8_10990773_10990809_-"; exonnum "3"; txlen "1303";
chr8	ENSEMBL_gcm37	exon	10990773	10990809	0.282952456455858	-	.	gene_id "ENSMUSG00000109084.3"; transcript_id "ENSMUSG00000109084.3_tx_35"; exon_id "chr8_10990773_10990809_-"; exonnum "3"; txlen "643";
chr8	ENSEMBL_gcm37	exon	10990773	10990809	0.251174356536419	-	.	gene_id "ENSMUSG00000109084.3"; transcript_id "ENSMUSG00000109084.3_tx_36"; exon_id "chr8_10990773_10990809_-"; exonnum "3"; txlen "793";
chr8	ENSEMBL_gcm37	exon	10990773	10990809	0.236206422459273	-	.	gene_id "ENSMUSG00000109084.3"; transcript_id "ENSMUSG00000109084.3_tx_37"; exon_id "chr8_10990773_10990809_-"; exonnum "3"; txlen "1030";
chr8	ENSEMBL_gcm37	exon	10990773	10990809	0.218542733659709	-	.	gene_id "ENSMUSG00000109084.3"; transcript_id "ENSMUSG00000109084.3_tx_38"; exon_id "chr8_10990773_10990809_-"; exonnum "3"; txlen "880";
chr8	ENSEMBL_gcm37	exon	10990773	10990809	0.204093754076753	-	.	gene_id "ENSMUSG00000109084.3"; transcript_id "ENSMUSG00000109084.3_tx_39"; exon_id "chr8_10990773_10990809_-"; exonnum "3"; txlen "756";
chr8	ENSEMBL_gcm37	exon	10990773	10990809	0.204093754076753	-	.	gene_id "ENSMUSG00000109084.3"; transcript_id "ENSMUSG00000109084.3_tx_40"; exon_id "chr8_10990773_10990809_-"; exonnum "3"; txlen "906";
chr8	ENSEMBL_gcm37	exon	10990773	10990809	0.190736714451823	-	.	gene_id "ENSMUSG00000109084.3"; transcript_id "ENSMUSG00000109084.3_tx_41"; exon_id "chr8_10990773_10990809_-"; exonnum "3"; txlen "1143";
chr8	ENSEMBL_gcm37	exon	10990773	10990809	0.190736714451823	-	.	gene_id "ENSMUSG00000109084.3"; transcript_id "ENSMUSG00000109084.3_tx_42"; exon_id "chr8_10990773_10990809_-"; exonnum "3"; txlen "993";
chr8	ENSEMBL_gcm37	exon	10990773	10990809	0.153874274748254	-	.	gene_id "ENSMUSG00000109084.3"; transcript_id "ENSMUSG00000109084.3_tx_50"; exon_id "chr8_10990773_10990809_-"; exonnum "3"; txlen "843";
chr8	HAVANA	exon	10990773	10990922	0	-	.	gene_id "ENSMUSG00000109084.3"; transcript_id "ENSMUST00000295436.1"; gene_type "lncRNA"; gene_name "Gm44955"; transcript_type "lncRNA"; transcript_name "Gm44955-216"; exon_number 1; exon_id "ENSMUSE00001584780.1"; level 2; mgi_id "MGI:5753531"; tag "TAGENE"; havana_gene "OTTMUSG00000059104.1";
chr8	HAVANA	exon	10990773	10990922	0	-	.	gene_id "ENSMUSG00000109084.3"; transcript_id "ENSMUST00000295437.1"; gene_type "lncRNA"; gene_name "Gm44955"; transcript_type "lncRNA"; transcript_name "Gm44955-217"; exon_number 1; exon_id "ENSMUSE00001584780.1"; level 2; mgi_id "MGI:5753531"; tag "basic"; tag "TAGENE"; havana_gene "OTTMUSG00000059104.1";
chr8	HAVANA	exon	10990773	10990940	0	-	.	gene_id "ENSMUSG00000109084.3"; transcript_id "ENSMUST00000295433.1"; gene_type "lncRNA"; gene_name "Gm44955"; transcript_type "lncRNA"; transcript_name "Gm44955-213"; exon_number 1; exon_id "ENSMUSE00001584792.1"; level 2; mgi_id "MGI:5753531"; tag "TAGENE"; havana_gene "OTTMUSG00000059104.1";
chr8	HAVANA	exon	10990773	10990940	0	-	.	gene_id "ENSMUSG00000109084.3"; transcript_id "ENSMUST00000295434.1"; gene_type "lncRNA"; gene_name "Gm44955"; transcript_type "lncRNA"; transcript_name "Gm44955-214"; exon_number 1; exon_id "ENSMUSE00001584792.1"; level 2; mgi_id "MGI:5753531"; tag "TAGENE"; havana_gene "OTTMUSG00000059104.1";
chr8	HAVANA	exon	10990773	10990940	0	-	.	gene_id "ENSMUSG00000109084.3"; transcript_id "ENSMUST00000295435.1"; gene_type "lncRNA"; gene_name "Gm44955"; transcript_type "lncRNA"; transcript_name "Gm44955-215"; exon_number 1; exon_id "ENSMUSE00001584792.1"; level 2; mgi_id "MGI:5753531"; tag "TAGENE"; havana_gene "OTTMUSG00000059104.1";
chr8	HAVANA	exon	10993309	10993405	0	-	.	gene_id "ENSMUSG00000109084.3"; transcript_id "ENSMUST00000295428.1"; gene_type "lncRNA"; gene_name "Gm44955"; transcript_type "lncRNA"; transcript_name "Gm44955-208"; exon_number 2; exon_id "ENSMUSE00001584772.1"; level 2; mgi_id "MGI:5753531"; tag "basic"; tag "Ensembl_canonical"; tag "GENCODE_Primary"; tag "TAGENE"; havana_gene "OTTMUSG00000059104.1";
chr8	ENSEMBL_gcm37	exon	10993309	10993405	0.608656772815482	-	.	gene_id "ENSMUSG00000109084.3"; transcript_id "ENSMUSG00000109084.3_tx_23"; exon_id "chr8_10993309_10993405_-"; exonnum "2"; txlen "916";
chr8	ENSEMBL_gcm37	exon	10993309	10993405	0.428490164239628	-	.	gene_id "ENSMUSG00000109084.3"; transcript_id "ENSMUSG00000109084.3_tx_31"; exon_id "chr8_10993309_10993405_-"; exonnum "2"; txlen "729";
chr8	ENSEMBL_gcm37	exon	10993309	10993405	0.371846177182391	-	.	gene_id "ENSMUSG00000109084.3"; transcript_id "ENSMUSG00000109084.3_tx_32"; exon_id "chr8_10993309_10993405_-"; exonnum "2"; txlen "1153";
chr8	ENSEMBL_gcm37	exon	10993309	10993405	0.330016474945539	-	.	gene_id "ENSMUSG00000109084.3"; transcript_id "ENSMUSG00000109084.3_tx_33"; exon_id "chr8_10993309_10993405_-"; exonnum "2"; txlen "1066";
chr8	ENSEMBL_gcm37	exon	10993309	10993405	0.292891355482877	-	.	gene_id "ENSMUSG00000109084.3"; transcript_id "ENSMUSG00000109084.3_tx_34"; exon_id "chr8_10993309_10993405_-"; exonnum "2"; txlen "1303";
chr8	ENSEMBL_gcm37	exon	10993309	10993405	0.282952456455858	-	.	gene_id "ENSMUSG00000109084.3"; transcript_id "ENSMUSG00000109084.3_tx_35"; exon_id "chr8_10993309_10993405_-"; exonnum "2"; txlen "643";
chr8	ENSEMBL_gcm37	exon	10993309	10993405	0.251174356536419	-	.	gene_id "ENSMUSG00000109084.3"; transcript_id "ENSMUSG00000109084.3_tx_36"; exon_id "chr8_10993309_10993405_-"; exonnum "2"; txlen "793";
chr8	ENSEMBL_gcm37	exon	10993309	10993405	0.236206422459273	-	.	gene_id "ENSMUSG00000109084.3"; transcript_id "ENSMUSG00000109084.3_tx_37"; exon_id "chr8_10993309_10993405_-"; exonnum "2"; txlen "1030";
chr8	ENSEMBL_gcm37	exon	10993309	10993405	0.218542733659709	-	.	gene_id "ENSMUSG00000109084.3"; transcript_id "ENSMUSG00000109084.3_tx_38"; exon_id "chr8_10993309_10993405_-"; exonnum "2"; txlen "880";
chr8	ENSEMBL_gcm37	exon	10993309	10993405	0.204093754076753	-	.	gene_id "ENSMUSG00000109084.3"; transcript_id "ENSMUSG00000109084.3_tx_39"; exon_id "chr8_10993309_10993405_-"; exonnum "2"; txlen "756";
chr8	ENSEMBL_gcm37	exon	10993309	10993405	0.204093754076753	-	.	gene_id "ENSMUSG00000109084.3"; transcript_id "ENSMUSG00000109084.3_tx_40"; exon_id "chr8_10993309_10993405_-"; exonnum "2"; txlen "906";
chr8	ENSEMBL_gcm37	exon	10993309	10993405	0.190736714451823	-	.	gene_id "ENSMUSG00000109084.3"; transcript_id "ENSMUSG00000109084.3_tx_41"; exon_id "chr8_10993309_10993405_-"; exonnum "2"; txlen "1143";
chr8	ENSEMBL_gcm37	exon	10993309	10993405	0.190736714451823	-	.	gene_id "ENSMUSG00000109084.3"; transcript_id "ENSMUSG00000109084.3_tx_42"; exon_id "chr8_10993309_10993405_-"; exonnum "2"; txlen "993";
chr8	ENSEMBL_gcm37	exon	10993309	10993405	0.153874274748254	-	.	gene_id "ENSMUSG00000109084.3"; transcript_id "ENSMUSG00000109084.3_tx_50"; exon_id "chr8_10993309_10993405_-"; exonnum "2"; txlen "843";
chr8	HAVANA	exon	10993326	10993405	0	-	.	gene_id "ENSMUSG00000109084.3"; transcript_id "ENSMUST00000208843.2"; gene_type "lncRNA"; gene_name "Gm44955"; transcript_type "lncRNA"; transcript_name "Gm44955-203"; exon_number 2; exon_id "ENSMUSE00001377015.2"; level 2; transcript_support_level "5"; mgi_id "MGI:5753531"; tag "inferred_transcript_model"; tag "RNA_Seq_supported_only"; havana_gene "OTTMUSG00000059104.1"; havana_transcript "OTTMUST00000144970.1";
chr8	HAVANA	transcript	10993326	10997890	0	-	.	gene_id "ENSMUSG00000109084.3"; transcript_id "ENSMUST00000208843.2"; gene_type "lncRNA"; gene_name "Gm44955"; transcript_type "lncRNA"; transcript_name "Gm44955-203"; level 2; transcript_support_level "5"; mgi_id "MGI:5753531"; tag "inferred_transcript_model"; tag "RNA_Seq_supported_only"; havana_gene "OTTMUSG00000059104.1"; havana_transcript "OTTMUST00000144970.1";
chr8	sragcm37_ss	exon	10995766	10995947	0.608656772815482	-	.	gene_id "ENSMUSG00000109084.3"; transcript_id "ENSMUSG00000109084.3_tx_23"; exon_id "chr8_10995766_10995947_-"; exonnum "1"; txlen "916";
chr8	sragcm37_ss	exon	10995766	10995947	0.428490164239628	-	.	gene_id "ENSMUSG00000109084.3"; transcript_id "ENSMUSG00000109084.3_tx_31"; exon_id "chr8_10995766_10995947_-"; exonnum "1"; txlen "729";
chr8	sragcm37_ss	exon	10995766	10995947	0.371846177182391	-	.	gene_id "ENSMUSG00000109084.3"; transcript_id "ENSMUSG00000109084.3_tx_32"; exon_id "chr8_10995766_10995947_-"; exonnum "1"; txlen "1153";
chr8	sragcm37_ss	exon	10995766	10995947	0.330016474945539	-	.	gene_id "ENSMUSG00000109084.3"; transcript_id "ENSMUSG00000109084.3_tx_33"; exon_id "chr8_10995766_10995947_-"; exonnum "1"; txlen "1066";
chr8	sragcm37_ss	exon	10995766	10995947	0.292891355482877	-	.	gene_id "ENSMUSG00000109084.3"; transcript_id "ENSMUSG00000109084.3_tx_34"; exon_id "chr8_10995766_10995947_-"; exonnum "1"; txlen "1303";
chr8	sragcm37_ss	exon	10995766	10995947	0.282952456455858	-	.	gene_id "ENSMUSG00000109084.3"; transcript_id "ENSMUSG00000109084.3_tx_35"; exon_id "chr8_10995766_10995947_-"; exonnum "1"; txlen "643";
chr8	sragcm37_ss	exon	10995766	10995947	0.251174356536419	-	.	gene_id "ENSMUSG00000109084.3"; transcript_id "ENSMUSG00000109084.3_tx_36"; exon_id "chr8_10995766_10995947_-"; exonnum "1"; txlen "793";
chr8	sragcm37_ss	exon	10995766	10995947	0.236206422459273	-	.	gene_id "ENSMUSG00000109084.3"; transcript_id "ENSMUSG00000109084.3_tx_37"; exon_id "chr8_10995766_10995947_-"; exonnum "1"; txlen "1030";
chr8	sragcm37_ss	exon	10995766	10995947	0.218542733659709	-	.	gene_id "ENSMUSG00000109084.3"; transcript_id "ENSMUSG00000109084.3_tx_38"; exon_id "chr8_10995766_10995947_-"; exonnum "1"; txlen "880";
chr8	sragcm37_ss	exon	10995766	10995947	0.204093754076753	-	.	gene_id "ENSMUSG00000109084.3"; transcript_id "ENSMUSG00000109084.3_tx_39"; exon_id "chr8_10995766_10995947_-"; exonnum "1"; txlen "756";
chr8	sragcm37_ss	exon	10995766	10995947	0.204093754076753	-	.	gene_id "ENSMUSG00000109084.3"; transcript_id "ENSMUSG00000109084.3_tx_40"; exon_id "chr8_10995766_10995947_-"; exonnum "1"; txlen "906";
chr8	sragcm37_ss	exon	10995766	10995947	0.190736714451823	-	.	gene_id "ENSMUSG00000109084.3"; transcript_id "ENSMUSG00000109084.3_tx_41"; exon_id "chr8_10995766_10995947_-"; exonnum "1"; txlen "1143";
chr8	sragcm37_ss	exon	10995766	10995947	0.190736714451823	-	.	gene_id "ENSMUSG00000109084.3"; transcript_id "ENSMUSG00000109084.3_tx_42"; exon_id "chr8_10995766_10995947_-"; exonnum "1"; txlen "993";
chr8	sragcm37_ss	exon	10995766	10995947	0.153874274748254	-	.	gene_id "ENSMUSG00000109084.3"; transcript_id "ENSMUSG00000109084.3_tx_50"; exon_id "chr8_10995766_10995947_-"; exonnum "1"; txlen "843";
chr8	HAVANA	exon	10997742	10997814	0	-	.	gene_id "ENSMUSG00000109084.3"; transcript_id "ENSMUST00000295429.1"; gene_type "lncRNA"; gene_name "Gm44955"; transcript_type "lncRNA"; transcript_name "Gm44955-209"; exon_number 1; exon_id "ENSMUSE00001584771.1"; level 2; mgi_id "MGI:5753531"; tag "TAGENE"; havana_gene "OTTMUSG00000059104.1";
chr8	HAVANA	exon	10997742	10997853	0	-	.	gene_id "ENSMUSG00000109084.3"; transcript_id "ENSMUST00000295428.1"; gene_type "lncRNA"; gene_name "Gm44955"; transcript_type "lncRNA"; transcript_name "Gm44955-208"; exon_number 1; exon_id "ENSMUSE00001584765.1"; level 2; mgi_id "MGI:5753531"; tag "basic"; tag "Ensembl_canonical"; tag "GENCODE_Primary"; tag "TAGENE"; havana_gene "OTTMUSG00000059104.1";
chr8	HAVANA	exon	10997742	10997890	0	-	.	gene_id "ENSMUSG00000109084.3"; transcript_id "ENSMUST00000208843.2"; gene_type "lncRNA"; gene_name "Gm44955"; transcript_type "lncRNA"; transcript_name "Gm44955-203"; exon_number 1; exon_id "ENSMUSE00001381928.2"; level 2; transcript_support_level "5"; mgi_id "MGI:5753531"; tag "inferred_transcript_model"; tag "RNA_Seq_supported_only"; havana_gene "OTTMUSG00000059104.1"; havana_transcript "OTTMUST00000144970.1";
chr8	HAVANA	exon	11012957	11015556	0	-	.	gene_id "ENSMUSG00000109508.3"; transcript_id "ENSMUST00000208277.2"; gene_type "lncRNA"; gene_name "Gm44956"; transcript_type "lncRNA"; transcript_name "Gm44956-201"; exon_number 2; exon_id "ENSMUSE00001377384.2"; level 2; transcript_support_level "5"; mgi_id "MGI:5753532"; tag "inferred_transcript_model"; tag "RNA_Seq_supported_only"; tag "basic"; tag "Ensembl_canonical"; tag "GENCODE_Primary"; havana_gene "OTTMUSG00000059105.1"; havana_transcript "OTTMUST00000144971.1";
chr8	HAVANA	gene	11012957	11020814	0	-	.	gene_id "ENSMUSG00000109508.3"; gene_type "lncRNA"; gene_name "Gm44956"; level 2; mgi_id "MGI:5753532"; havana_gene "OTTMUSG00000059105.1";
chr8	HAVANA	transcript	11012957	11020814	0	-	.	gene_id "ENSMUSG00000109508.3"; transcript_id "ENSMUST00000208277.2"; gene_type "lncRNA"; gene_name "Gm44956"; transcript_type "lncRNA"; transcript_name "Gm44956-201"; level 2; transcript_support_level "5"; mgi_id "MGI:5753532"; tag "inferred_transcript_model"; tag "RNA_Seq_supported_only"; tag "basic"; tag "Ensembl_canonical"; tag "GENCODE_Primary"; havana_gene "OTTMUSG00000059105.1"; havana_transcript "OTTMUST00000144971.1";
chr8	HAVANA	exon	11014560	11015556	0	-	.	gene_id "ENSMUSG00000109508.3"; transcript_id "ENSMUST00000264082.1"; gene_type "lncRNA"; gene_name "Gm44956"; transcript_type "lncRNA"; transcript_name "Gm44956-202"; exon_number 2; exon_id "ENSMUSE00001524283.1"; level 2; mgi_id "MGI:5753532"; tag "TAGENE"; havana_gene "OTTMUSG00000059105.1";
chr8	ENSEMBL_gcm37	exon	11014560	11015556	3.11263736378552	-	.	gene_id "ENSMUSG00000109508.3"; transcript_id "ENSMUSG00000109508.3_tx_1"; exon_id "chr8_11014560_11015556_-"; exonnum "2"; txlen "1283";
chr8	ENSEMBL_gcm37	exon	11014560	11015556	0.0543957686500497	-	.	gene_id "ENSMUSG00000109508.3"; transcript_id "ENSMUSG00000109508.3_tx_3"; exon_id "chr8_11014560_11015556_-"; exonnum "3"; txlen "1538";
chr8	HAVANA	transcript	11014560	11019081	0	-	.	gene_id "ENSMUSG00000109508.3"; transcript_id "ENSMUST00000264082.1"; gene_type "lncRNA"; gene_name "Gm44956"; transcript_type "lncRNA"; transcript_name "Gm44956-202"; level 2; mgi_id "MGI:5753532"; tag "TAGENE"; havana_gene "OTTMUSG00000059105.1";
chr8	HAVANA	exon	11018972	11019081	0	-	.	gene_id "ENSMUSG00000109508.3"; transcript_id "ENSMUST00000264082.1"; gene_type "lncRNA"; gene_name "Gm44956"; transcript_type "lncRNA"; transcript_name "Gm44956-202"; exon_number 1; exon_id "ENSMUSE00001524282.1"; level 2; mgi_id "MGI:5753532"; tag "TAGENE"; havana_gene "OTTMUSG00000059105.1";
chr8	sragcm37_mid	exon	11019381	11019635	0.0543957686500497	-	.	gene_id "ENSMUSG00000109508.3"; transcript_id "ENSMUSG00000109508.3_tx_3"; exon_id "chr8_11019381_11019635_-"; exonnum "2"; txlen "1538";
chr8	sragcm37_mid	exon	11020528	11020813	3.11263736378552	-	.	gene_id "ENSMUSG00000109508.3"; transcript_id "ENSMUSG00000109508.3_tx_1"; exon_id "chr8_11020528_11020813_-"; exonnum "1"; txlen "1283";
chr8	sragcm37_mid	exon	11020528	11020813	0.0543957686500497	-	.	gene_id "ENSMUSG00000109508.3"; transcript_id "ENSMUSG00000109508.3_tx_3"; exon_id "chr8_11020528_11020813_-"; exonnum "1"; txlen "1538";
chr8	HAVANA	exon	11020528	11020814	0	-	.	gene_id "ENSMUSG00000109508.3"; transcript_id "ENSMUST00000208277.2"; gene_type "lncRNA"; gene_name "Gm44956"; transcript_type "lncRNA"; transcript_name "Gm44956-201"; exon_number 1; exon_id "ENSMUSE00001381071.2"; level 2; transcript_support_level "5"; mgi_id "MGI:5753532"; tag "inferred_transcript_model"; tag "RNA_Seq_supported_only"; tag "basic"; tag "Ensembl_canonical"; tag "GENCODE_Primary"; havana_gene "OTTMUSG00000059105.1"; havana_transcript "OTTMUST00000144971.1";
chr8	HAVANA	UTR	11034681	11037012	0	-	.	gene_id "ENSMUSG00000038894.8"; transcript_id "ENSMUST00000040514.8"; gene_type "protein_coding"; gene_name "Irs2"; transcript_type "protein_coding"; transcript_name "Irs2-201"; exon_number 2; exon_id "ENSMUSE00000887396.3"; level 2; protein_id "ENSMUSP00000038514.7"; transcript_support_level "1"; mgi_id "MGI:109334"; tag "basic"; tag "Ensembl_canonical"; tag "GENCODE_Primary"; tag "appris_principal_1"; tag "CCDS"; ccdsid "CCDS52477.1"; havana_gene "OTTMUSG00000059106.1"; havana_transcript "OTTMUST00000144972.1";
chr8	HAVANA	exon	11034681	11037014	0	-	.	gene_id "ENSMUSG00000038894.8"; transcript_id "ENSMUST00000040514.8"; gene_type "protein_coding"; gene_name "Irs2"; transcript_type "protein_coding"; transcript_name "Irs2-201"; exon_number 2; exon_id "ENSMUSE00000887396.3"; level 2; protein_id "ENSMUSP00000038514.7"; transcript_support_level "1"; mgi_id "MGI:109334"; tag "basic"; tag "Ensembl_canonical"; tag "GENCODE_Primary"; tag "appris_principal_1"; tag "CCDS"; ccdsid "CCDS52477.1"; havana_gene "OTTMUSG00000059106.1"; havana_transcript "OTTMUST00000144972.1";
chr8	ENSEMBL_gcm37	exon	11034681	11037014	0.0834138377975762	-	.	gene_id "ENSMUSG00000038894.8"; transcript_id "ENSMUSG00000038894.8_tx_2"; exon_id "chr8_11034681_11037014_-"; exonnum "2"; txlen "2418";
chr8	HAVANA	gene	11034681	11058458	0	-	.	gene_id "ENSMUSG00000038894.8"; gene_type "protein_coding"; gene_name "Irs2"; level 2; mgi_id "MGI:109334"; havana_gene "OTTMUSG00000059106.1";
chr8	HAVANA	transcript	11034681	11058458	0	-	.	gene_id "ENSMUSG00000038894.8"; transcript_id "ENSMUST00000040514.8"; gene_type "protein_coding"; gene_name "Irs2"; transcript_type "protein_coding"; transcript_name "Irs2-201"; level 2; protein_id "ENSMUSP00000038514.7"; transcript_support_level "1"; mgi_id "MGI:109334"; tag "basic"; tag "Ensembl_canonical"; tag "GENCODE_Primary"; tag "appris_principal_1"; tag "CCDS"; ccdsid "CCDS52477.1"; havana_gene "OTTMUSG00000059106.1"; havana_transcript "OTTMUST00000144972.1";
chr8	HAVANA	stop_codon	11037010	11037012	0	-	0	gene_id "ENSMUSG00000038894.8"; transcript_id "ENSMUST00000040514.8"; gene_type "protein_coding"; gene_name "Irs2"; transcript_type "protein_coding"; transcript_name "Irs2-201"; exon_number 2; exon_id "ENSMUSE00000887396.3"; level 2; protein_id "ENSMUSP00000038514.7"; transcript_support_level "1"; mgi_id "MGI:109334"; tag "basic"; tag "Ensembl_canonical"; tag "GENCODE_Primary"; tag "appris_principal_1"; tag "CCDS"; ccdsid "CCDS52477.1"; havana_gene "OTTMUSG00000059106.1"; havana_transcript "OTTMUST00000144972.1";
chr8	HAVANA	CDS	11037013	11037014	0	-	2	gene_id "ENSMUSG00000038894.8"; transcript_id "ENSMUST00000040514.8"; gene_type "protein_coding"; gene_name "Irs2"; transcript_type "protein_coding"; transcript_name "Irs2-201"; exon_number 2; exon_id "ENSMUSE00000887396.3"; level 2; protein_id "ENSMUSP00000038514.7"; transcript_support_level "1"; mgi_id "MGI:109334"; tag "basic"; tag "Ensembl_canonical"; tag "GENCODE_Primary"; tag "appris_principal_1"; tag "CCDS"; ccdsid "CCDS52477.1"; havana_gene "OTTMUSG00000059106.1"; havana_transcript "OTTMUST00000144972.1";
chr8	sragcm37_ss	exon	11044785	11044868	0.0834138377975762	-	.	gene_id "ENSMUSG00000038894.8"; transcript_id "ENSMUSG00000038894.8_tx_2"; exon_id "chr8_11044785_11044868_-"; exonnum "1"; txlen "2418";
chr8	HAVANA	CDS	11054470	11058430	0	-	0	gene_id "ENSMUSG00000038894.8"; transcript_id "ENSMUST00000040514.8"; gene_type "protein_coding"; gene_name "Irs2"; transcript_type "protein_coding"; transcript_name "Irs2-201"; exon_number 1; exon_id "ENSMUSE00000281796.7"; level 2; protein_id "ENSMUSP00000038514.7"; transcript_support_level "1"; mgi_id "MGI:109334"; tag "basic"; tag "Ensembl_canonical"; tag "GENCODE_Primary"; tag "appris_principal_1"; tag "CCDS"; ccdsid "CCDS52477.1"; havana_gene "OTTMUSG00000059106.1"; havana_transcript "OTTMUST00000144972.1";
chr8	HAVANA	exon	11054470	11058458	0	-	.	gene_id "ENSMUSG00000038894.8"; transcript_id "ENSMUST00000040514.8"; gene_type "protein_coding"; gene_name "Irs2"; transcript_type "protein_coding"; transcript_name "Irs2-201"; exon_number 1; exon_id "ENSMUSE00000281796.7"; level 2; protein_id "ENSMUSP00000038514.7"; transcript_support_level "1"; mgi_id "MGI:109334"; tag "basic"; tag "Ensembl_canonical"; tag "GENCODE_Primary"; tag "appris_principal_1"; tag "CCDS"; ccdsid "CCDS52477.1"; havana_gene "OTTMUSG00000059106.1"; havana_transcript "OTTMUST00000144972.1";
chr8	HAVANA	start_codon	11058428	11058430	0	-	0	gene_id "ENSMUSG00000038894.8"; transcript_id "ENSMUST00000040514.8"; gene_type "protein_coding"; gene_name "Irs2"; transcript_type "protein_coding"; transcript_name "Irs2-201"; exon_number 1; exon_id "ENSMUSE00000281796.7"; level 2; protein_id "ENSMUSP00000038514.7"; transcript_support_level "1"; mgi_id "MGI:109334"; tag "basic"; tag "Ensembl_canonical"; tag "GENCODE_Primary"; tag "appris_principal_1"; tag "CCDS"; ccdsid "CCDS52477.1"; havana_gene "OTTMUSG00000059106.1"; havana_transcript "OTTMUST00000144972.1";
chr8	HAVANA	UTR	11058431	11058458	0	-	.	gene_id "ENSMUSG00000038894.8"; transcript_id "ENSMUST00000040514.8"; gene_type "protein_coding"; gene_name "Irs2"; transcript_type "protein_coding"; transcript_name "Irs2-201"; exon_number 1; exon_id "ENSMUSE00000281796.7"; level 2; protein_id "ENSMUSP00000038514.7"; transcript_support_level "1"; mgi_id "MGI:109334"; tag "basic"; tag "Ensembl_canonical"; tag "GENCODE_Primary"; tag "appris_principal_1"; tag "CCDS"; ccdsid "CCDS52477.1"; havana_gene "OTTMUSG00000059106.1"; havana_transcript "OTTMUST00000144972.1";
chr8	sragcm37_es	exon	11090939	11091151	0.0977884561443949	-	.	gene_id "sragcm37_gene_43882"; transcript_id "sragcm37_gene_43882_tx_1"; exon_id "chr8_11090939_11091151_-"; exonnum "4"; txlen "537";
chr8	sragcm37_mid	exon	11091580	11091678	0.0977884561443949	-	.	gene_id "sragcm37_gene_43882"; transcript_id "sragcm37_gene_43882_tx_1"; exon_id "chr8_11091580_11091678_-"; exonnum "3"; txlen "537";
chr8	sragcm37_mid	exon	11100396	11100536	0.0977884561443949	-	.	gene_id "sragcm37_gene_43882"; transcript_id "sragcm37_gene_43882_tx_1"; exon_id "chr8_11100396_11100536_-"; exonnum "2"; txlen "537";
chr8	sragcm37_ss	exon	11169111	11169194	0.0977884561443949	-	.	gene_id "sragcm37_gene_43882"; transcript_id "sragcm37_gene_43882_tx_1"; exon_id "chr8_11169111_11169194_-"; exonnum "1"; txlen "537";
chr8	HAVANA	exon	11184951	11185802	0	-	.	gene_id "ENSMUSG00000109029.3"; transcript_id "ENSMUST00000379792.1"; gene_type "lncRNA"; gene_name "Gm44717"; transcript_type "lncRNA"; transcript_name "Gm44717-202"; exon_number 2; exon_id "ENSMUSE00001746826.1"; level 2; mgi_id "MGI:5753293"; tag "TAGENE"; havana_gene "OTTMUSG00000059864.1";
chr8	HAVANA	exon	11184951	11185802	0	-	.	gene_id "ENSMUSG00000109029.3"; transcript_id "ENSMUST00000208133.3"; gene_type "lncRNA"; gene_name "Gm44717"; transcript_type "lncRNA"; transcript_name "Gm44717-201"; exon_number 3; exon_id "ENSMUSE00001746826.1"; level 2; transcript_support_level "5"; mgi_id "MGI:5753293"; tag "RNA_Seq_supported_only"; tag "Ensembl_canonical"; tag "GENCODE_Primary"; tag "TAGENE"; havana_gene "OTTMUSG00000059864.1"; havana_transcript "OTTMUST00000146675.1";
chr8	HAVANA	transcript	11184951	11199345	0	-	.	gene_id "ENSMUSG00000109029.3"; transcript_id "ENSMUST00000379792.1"; gene_type "lncRNA"; gene_name "Gm44717"; transcript_type "lncRNA"; transcript_name "Gm44717-202"; level 2; mgi_id "MGI:5753293"; tag "TAGENE"; havana_gene "OTTMUSG00000059864.1";
chr8	HAVANA	gene	11184951	11199393	0	-	.	gene_id "ENSMUSG00000109029.3"; gene_type "lncRNA"; gene_name "Gm44717"; level 2; mgi_id "MGI:5753293"; havana_gene "OTTMUSG00000059864.1";
chr8	HAVANA	transcript	11184951	11199393	0	-	.	gene_id "ENSMUSG00000109029.3"; transcript_id "ENSMUST00000208133.3"; gene_type "lncRNA"; gene_name "Gm44717"; transcript_type "lncRNA"; transcript_name "Gm44717-201"; level 2; transcript_support_level "5"; mgi_id "MGI:5753293"; tag "RNA_Seq_supported_only"; tag "Ensembl_canonical"; tag "GENCODE_Primary"; tag "TAGENE"; havana_gene "OTTMUSG00000059864.1"; havana_transcript "OTTMUST00000146675.1";
chr8	HAVANA	exon	11184955	11185802	0	-	.	gene_id "ENSMUSG00000109029.3"; transcript_id "ENSMUST00000379795.1"; gene_type "lncRNA"; gene_name "Gm44717"; transcript_type "lncRNA"; transcript_name "Gm44717-205"; exon_number 3; exon_id "ENSMUSE00001746825.1"; level 2; mgi_id "MGI:5753293"; tag "TAGENE"; havana_gene "OTTMUSG00000059864.1";
chr8	HAVANA	transcript	11184955	11198908	0	-	.	gene_id "ENSMUSG00000109029.3"; transcript_id "ENSMUST00000379795.1"; gene_type "lncRNA"; gene_name "Gm44717"; transcript_type "lncRNA"; transcript_name "Gm44717-205"; level 2; mgi_id "MGI:5753293"; tag "TAGENE"; havana_gene "OTTMUSG00000059864.1";
chr8	HAVANA	exon	11185228	11185802	0	-	.	gene_id "ENSMUSG00000109029.3"; transcript_id "ENSMUST00000379798.1"; gene_type "lncRNA"; gene_name "Gm44717"; transcript_type "lncRNA"; transcript_name "Gm44717-208"; exon_number 3; exon_id "ENSMUSE00001746814.1"; level 2; mgi_id "MGI:5753293"; tag "basic"; tag "TAGENE"; havana_gene "OTTMUSG00000059864.1";
chr8	ENSEMBL_gcm37	exon	11185228	11185802	0.0421954390952604	-	.	gene_id "ENSMUSG00000109029.3"; transcript_id "ENSMUSG00000109029.3_tx_4"; exon_id "chr8_11185228_11185802_-"; exonnum "5"; txlen "1242";
chr8	HAVANA	transcript	11185228	11198892	0	-	.	gene_id "ENSMUSG00000109029.3"; transcript_id "ENSMUST00000379798.1"; gene_type "lncRNA"; gene_name "Gm44717"; transcript_type "lncRNA"; transcript_name "Gm44717-208"; level 2; mgi_id "MGI:5753293"; tag "basic"; tag "TAGENE"; havana_gene "OTTMUSG00000059864.1";
chr8	HAVANA	exon	11185231	11185802	0	-	.	gene_id "ENSMUSG00000109029.3"; transcript_id "ENSMUST00000379796.1"; gene_type "lncRNA"; gene_name "Gm44717"; transcript_type "lncRNA"; transcript_name "Gm44717-206"; exon_number 4; exon_id "ENSMUSE00001746815.1"; level 2; mgi_id "MGI:5753293"; tag "TAGENE"; havana_gene "OTTMUSG00000059864.1";
chr8	HAVANA	exon	11185231	11185802	0	-	.	gene_id "ENSMUSG00000109029.3"; transcript_id "ENSMUST00000379797.1"; gene_type "lncRNA"; gene_name "Gm44717"; transcript_type "lncRNA"; transcript_name "Gm44717-207"; exon_number 2; exon_id "ENSMUSE00001746815.1"; level 2; mgi_id "MGI:5753293"; tag "TAGENE"; havana_gene "OTTMUSG00000059864.1";
chr8	HAVANA	exon	11185231	11185802	0	-	.	gene_id "ENSMUSG00000109029.3"; transcript_id "ENSMUST00000379794.1"; gene_type "lncRNA"; gene_name "Gm44717"; transcript_type "lncRNA"; transcript_name "Gm44717-204"; exon_number 3; exon_id "ENSMUSE00001746815.1"; level 2; mgi_id "MGI:5753293"; tag "TAGENE"; havana_gene "OTTMUSG00000059864.1";
chr8	HAVANA	transcript	11185231	11198915	0	-	.	gene_id "ENSMUSG00000109029.3"; transcript_id "ENSMUST00000379796.1"; gene_type "lncRNA"; gene_name "Gm44717"; transcript_type "lncRNA"; transcript_name "Gm44717-206"; level 2; mgi_id "MGI:5753293"; tag "TAGENE"; havana_gene "OTTMUSG00000059864.1";
chr8	HAVANA	transcript	11185231	11198915	0	-	.	gene_id "ENSMUSG00000109029.3"; transcript_id "ENSMUST00000379797.1"; gene_type "lncRNA"; gene_name "Gm44717"; transcript_type "lncRNA"; transcript_name "Gm44717-207"; level 2; mgi_id "MGI:5753293"; tag "TAGENE"; havana_gene "OTTMUSG00000059864.1";
chr8	HAVANA	transcript	11185231	11199266	0	-	.	gene_id "ENSMUSG00000109029.3"; transcript_id "ENSMUST00000379794.1"; gene_type "lncRNA"; gene_name "Gm44717"; transcript_type "lncRNA"; transcript_name "Gm44717-204"; level 2; mgi_id "MGI:5753293"; tag "TAGENE"; havana_gene "OTTMUSG00000059864.1";
chr8	HAVANA	exon	11185236	11185802	0	-	.	gene_id "ENSMUSG00000109029.3"; transcript_id "ENSMUST00000379793.1"; gene_type "lncRNA"; gene_name "Gm44717"; transcript_type "lncRNA"; transcript_name "Gm44717-203"; exon_number 4; exon_id "ENSMUSE00001746822.1"; level 2; mgi_id "MGI:5753293"; tag "basic"; tag "TAGENE"; havana_gene "OTTMUSG00000059864.1";
chr8	HAVANA	transcript	11185236	11199342	0	-	.	gene_id "ENSMUSG00000109029.3"; transcript_id "ENSMUST00000379793.1"; gene_type "lncRNA"; gene_name "Gm44717"; transcript_type "lncRNA"; transcript_name "Gm44717-203"; level 2; mgi_id "MGI:5753293"; tag "basic"; tag "TAGENE"; havana_gene "OTTMUSG00000059864.1";
chr8	sragcm37_mid	exon	11186601	11186667	0.0421954390952604	-	.	gene_id "ENSMUSG00000109029.3"; transcript_id "ENSMUSG00000109029.3_tx_4"; exon_id "chr8_11186601_11186667_-"; exonnum "4"; txlen "1242";
chr8	HAVANA	exon	11186601	11186875	0	-	.	gene_id "ENSMUSG00000109029.3"; transcript_id "ENSMUST00000379798.1"; gene_type "lncRNA"; gene_name "Gm44717"; transcript_type "lncRNA"; transcript_name "Gm44717-208"; exon_number 2; exon_id "ENSMUSE00001746816.1"; level 2; mgi_id "MGI:5753293"; tag "basic"; tag "TAGENE"; havana_gene "OTTMUSG00000059864.1";
chr8	HAVANA	exon	11189778	11189865	0	-	.	gene_id "ENSMUSG00000109029.3"; transcript_id "ENSMUST00000379796.1"; gene_type "lncRNA"; gene_name "Gm44717"; transcript_type "lncRNA"; transcript_name "Gm44717-206"; exon_number 3; exon_id "ENSMUSE00001746824.1"; level 2; mgi_id "MGI:5753293"; tag "TAGENE"; havana_gene "OTTMUSG00000059864.1";
chr8	HAVANA	exon	11189778	11189865	0	-	.	gene_id "ENSMUSG00000109029.3"; transcript_id "ENSMUST00000379794.1"; gene_type "lncRNA"; gene_name "Gm44717"; transcript_type "lncRNA"; transcript_name "Gm44717-204"; exon_number 2; exon_id "ENSMUSE00001746824.1"; level 2; mgi_id "MGI:5753293"; tag "TAGENE"; havana_gene "OTTMUSG00000059864.1";
chr8	HAVANA	exon	11189778	11189865	0	-	.	gene_id "ENSMUSG00000109029.3"; transcript_id "ENSMUST00000379793.1"; gene_type "lncRNA"; gene_name "Gm44717"; transcript_type "lncRNA"; transcript_name "Gm44717-203"; exon_number 3; exon_id "ENSMUSE00001746824.1"; level 2; mgi_id "MGI:5753293"; tag "basic"; tag "TAGENE"; havana_gene "OTTMUSG00000059864.1";
chr8	ENSEMBL_gcm37	exon	11189778	11189865	0.0421954390952604	-	.	gene_id "ENSMUSG00000109029.3"; transcript_id "ENSMUSG00000109029.3_tx_4"; exon_id "chr8_11189778_11189865_-"; exonnum "3"; txlen "1242";
chr8	HAVANA	exon	11198527	11198747	0	-	.	gene_id "ENSMUSG00000109029.3"; transcript_id "ENSMUST00000208133.3"; gene_type "lncRNA"; gene_name "Gm44717"; transcript_type "lncRNA"; transcript_name "Gm44717-201"; exon_number 2; exon_id "ENSMUSE00001381666.2"; level 2; transcript_support_level "5"; mgi_id "MGI:5753293"; tag "RNA_Seq_supported_only"; tag "Ensembl_canonical"; tag "GENCODE_Primary"; tag "TAGENE"; havana_gene "OTTMUSG00000059864.1"; havana_transcript "OTTMUST00000146675.1";
chr8	HAVANA	exon	11198527	11198747	0	-	.	gene_id "ENSMUSG00000109029.3"; transcript_id "ENSMUST00000379795.1"; gene_type "lncRNA"; gene_name "Gm44717"; transcript_type "lncRNA"; transcript_name "Gm44717-205"; exon_number 2; exon_id "ENSMUSE00001381666.2"; level 2; mgi_id "MGI:5753293"; tag "TAGENE"; havana_gene "OTTMUSG00000059864.1";
chr8	HAVANA	exon	11198527	11198747	0	-	.	gene_id "ENSMUSG00000109029.3"; transcript_id "ENSMUST00000379796.1"; gene_type "lncRNA"; gene_name "Gm44717"; transcript_type "lncRNA"; transcript_name "Gm44717-206"; exon_number 2; exon_id "ENSMUSE00001381666.2"; level 2; mgi_id "MGI:5753293"; tag "TAGENE"; havana_gene "OTTMUSG00000059864.1";
chr8	HAVANA	exon	11198527	11198747	0	-	.	gene_id "ENSMUSG00000109029.3"; transcript_id "ENSMUST00000379793.1"; gene_type "lncRNA"; gene_name "Gm44717"; transcript_type "lncRNA"; transcript_name "Gm44717-203"; exon_number 2; exon_id "ENSMUSE00001381666.2"; level 2; mgi_id "MGI:5753293"; tag "basic"; tag "TAGENE"; havana_gene "OTTMUSG00000059864.1";
chr8	ENSEMBL_gcm37	exon	11198527	11198747	0.0421954390952604	-	.	gene_id "ENSMUSG00000109029.3"; transcript_id "ENSMUSG00000109029.3_tx_4"; exon_id "chr8_11198527_11198747_-"; exonnum "2"; txlen "1242";
chr8	HAVANA	exon	11198527	11198892	0	-	.	gene_id "ENSMUSG00000109029.3"; transcript_id "ENSMUST00000379798.1"; gene_type "lncRNA"; gene_name "Gm44717"; transcript_type "lncRNA"; transcript_name "Gm44717-208"; exon_number 1; exon_id "ENSMUSE00001746820.1"; level 2; mgi_id "MGI:5753293"; tag "basic"; tag "TAGENE"; havana_gene "OTTMUSG00000059864.1";
chr8	HAVANA	exon	11198527	11198915	0	-	.	gene_id "ENSMUSG00000109029.3"; transcript_id "ENSMUST00000379797.1"; gene_type "lncRNA"; gene_name "Gm44717"; transcript_type "lncRNA"; transcript_name "Gm44717-207"; exon_number 1; exon_id "ENSMUSE00001746823.1"; level 2; mgi_id "MGI:5753293"; tag "TAGENE"; havana_gene "OTTMUSG00000059864.1";
chr8	HAVANA	exon	11198833	11198908	0	-	.	gene_id "ENSMUSG00000109029.3"; transcript_id "ENSMUST00000379795.1"; gene_type "lncRNA"; gene_name "Gm44717"; transcript_type "lncRNA"; transcript_name "Gm44717-205"; exon_number 1; exon_id "ENSMUSE00001746812.1"; level 2; mgi_id "MGI:5753293"; tag "TAGENE"; havana_gene "OTTMUSG00000059864.1";
chr8	HAVANA	exon	11198833	11198915	0	-	.	gene_id "ENSMUSG00000109029.3"; transcript_id "ENSMUST00000379796.1"; gene_type "lncRNA"; gene_name "Gm44717"; transcript_type "lncRNA"; transcript_name "Gm44717-206"; exon_number 1; exon_id "ENSMUSE00001746821.1"; level 2; mgi_id "MGI:5753293"; tag "TAGENE"; havana_gene "OTTMUSG00000059864.1";
chr8	HAVANA	exon	11199052	11199266	0	-	.	gene_id "ENSMUSG00000109029.3"; transcript_id "ENSMUST00000379794.1"; gene_type "lncRNA"; gene_name "Gm44717"; transcript_type "lncRNA"; transcript_name "Gm44717-204"; exon_number 1; exon_id "ENSMUSE00001746813.1"; level 2; mgi_id "MGI:5753293"; tag "TAGENE"; havana_gene "OTTMUSG00000059864.1";
chr8	HAVANA	exon	11199052	11199342	0	-	.	gene_id "ENSMUSG00000109029.3"; transcript_id "ENSMUST00000379793.1"; gene_type "lncRNA"; gene_name "Gm44717"; transcript_type "lncRNA"; transcript_name "Gm44717-203"; exon_number 1; exon_id "ENSMUSE00001746817.1"; level 2; mgi_id "MGI:5753293"; tag "basic"; tag "TAGENE"; havana_gene "OTTMUSG00000059864.1";
chr8	ENSEMBL_gcm37	exon	11199052	11199342	0.0421954390952604	-	.	gene_id "ENSMUSG00000109029.3"; transcript_id "ENSMUSG00000109029.3_tx_4"; exon_id "chr8_11199052_11199342_-"; exonnum "1"; txlen "1242";
chr8	HAVANA	exon	11199052	11199345	0	-	.	gene_id "ENSMUSG00000109029.3"; transcript_id "ENSMUST00000379792.1"; gene_type "lncRNA"; gene_name "Gm44717"; transcript_type "lncRNA"; transcript_name "Gm44717-202"; exon_number 1; exon_id "ENSMUSE00001746818.1"; level 2; mgi_id "MGI:5753293"; tag "TAGENE"; havana_gene "OTTMUSG00000059864.1";
chr8	HAVANA	exon	11199052	11199393	0	-	.	gene_id "ENSMUSG00000109029.3"; transcript_id "ENSMUST00000208133.3"; gene_type "lncRNA"; gene_name "Gm44717"; transcript_type "lncRNA"; transcript_name "Gm44717-201"; exon_number 1; exon_id "ENSMUSE00001746819.1"; level 2; transcript_support_level "5"; mgi_id "MGI:5753293"; tag "RNA_Seq_supported_only"; tag "Ensembl_canonical"; tag "GENCODE_Primary"; tag "TAGENE"; havana_gene "OTTMUSG00000059864.1"; havana_transcript "OTTMUST00000146675.1";
chr8	HAVANA	UTR	11248423	11249803	0	-	.	gene_id "ENSMUSG00000031502.12"; transcript_id "ENSMUST00000033898.10"; gene_type "protein_coding"; gene_name "Col4a1"; transcript_type "protein_coding"; transcript_name "Col4a1-201"; exon_number 52; exon_id "ENSMUSE00000503797.4"; level 2; protein_id "ENSMUSP00000033898.10"; transcript_support_level "1"; mgi_id "MGI:88454"; tag "basic"; tag "Ensembl_canonical"; tag "GENCODE_Primary"; tag "appris_principal_1"; tag "CCDS"; ccdsid "CCDS40219.1"; havana_gene "OTTMUSG00000021316.1"; havana_transcript "OTTMUST00000050536.1";
chr8	HAVANA	exon	11248423	11249882	0	-	.	gene_id "ENSMUSG00000031502.12"; transcript_id "ENSMUST00000033898.10"; gene_type "protein_coding"; gene_name "Col4a1"; transcript_type "protein_coding"; transcript_name "Col4a1-201"; exon_number 52; exon_id "ENSMUSE00000503797.4"; level 2; protein_id "ENSMUSP00000033898.10"; transcript_support_level "1"; mgi_id "MGI:88454"; tag "basic"; tag "Ensembl_canonical"; tag "GENCODE_Primary"; tag "appris_principal_1"; tag "CCDS"; ccdsid "CCDS40219.1"; havana_gene "OTTMUSG00000021316.1"; havana_transcript "OTTMUST00000050536.1";
chr8	HAVANA	gene	11248423	11362826	0	-	.	gene_id "ENSMUSG00000031502.12"; gene_type "protein_coding"; gene_name "Col4a1"; level 2; mgi_id "MGI:88454"; havana_gene "OTTMUSG00000021316.1";
chr8	HAVANA	transcript	11248423	11362826	0	-	.	gene_id "ENSMUSG00000031502.12"; transcript_id "ENSMUST00000033898.10"; gene_type "protein_coding"; gene_name "Col4a1"; transcript_type "protein_coding"; transcript_name "Col4a1-201"; level 2; protein_id "ENSMUSP00000033898.10"; transcript_support_level "1"; mgi_id "MGI:88454"; tag "basic"; tag "Ensembl_canonical"; tag "GENCODE_Primary"; tag "appris_principal_1"; tag "CCDS"; ccdsid "CCDS40219.1"; havana_gene "OTTMUSG00000021316.1"; havana_transcript "OTTMUST00000050536.1";
chr8	HAVANA	exon	11248431	11249882	0	-	.	gene_id "ENSMUSG00000031502.12"; transcript_id "ENSMUST00000209735.2"; gene_type "protein_coding"; gene_name "Col4a1"; transcript_type "nonsense_mediated_decay"; transcript_name "Col4a1-208"; exon_number 53; exon_id "ENSMUSE00001382718.2"; level 2; protein_id "ENSMUSP00000147951.2"; transcript_support_level "2"; mgi_id "MGI:88454"; havana_gene "OTTMUSG00000021316.1"; havana_transcript "OTTMUST00000148478.1";
chr8	HAVANA	UTR	11248431	11249882	0	-	.	gene_id "ENSMUSG00000031502.12"; transcript_id "ENSMUST00000209735.2"; gene_type "protein_coding"; gene_name "Col4a1"; transcript_type "nonsense_mediated_decay"; transcript_name "Col4a1-208"; exon_number 53; exon_id "ENSMUSE00001382718.2"; level 2; protein_id "ENSMUSP00000147951.2"; transcript_support_level "2"; mgi_id "MGI:88454"; havana_gene "OTTMUSG00000021316.1"; havana_transcript "OTTMUST00000148478.1";
chr8	HAVANA	transcript	11248431	11362689	0	-	.	gene_id "ENSMUSG00000031502.12"; transcript_id "ENSMUST00000209735.2"; gene_type "protein_coding"; gene_name "Col4a1"; transcript_type "nonsense_mediated_decay"; transcript_name "Col4a1-208"; level 2; protein_id "ENSMUSP00000147951.2"; transcript_support_level "2"; mgi_id "MGI:88454"; havana_gene "OTTMUSG00000021316.1"; havana_transcript "OTTMUST00000148478.1";
chr8	HAVANA	UTR	11249519	11249705	0	-	.	gene_id "ENSMUSG00000031502.12"; transcript_id "ENSMUST00000209598.2"; gene_type "protein_coding"; gene_name "Col4a1"; transcript_type "protein_coding"; transcript_name "Col4a1-206"; exon_number 7; exon_id "ENSMUSE00001382448.2"; level 2; protein_id "ENSMUSP00000147459.2"; transcript_support_level "5"; mgi_id "MGI:88454"; tag "mRNA_start_NF"; tag "cds_start_NF"; havana_gene "OTTMUSG00000021316.1"; havana_transcript "OTTMUST00000148479.1";
chr8	HAVANA	exon	11249519	11249882	0	-	.	gene_id "ENSMUSG00000031502.12"; transcript_id "ENSMUST00000209598.2"; gene_type "protein_coding"; gene_name "Col4a1"; transcript_type "protein_coding"; transcript_name "Col4a1-206"; exon_number 7; exon_id "ENSMUSE00001382448.2"; level 2; protein_id "ENSMUSP00000147459.2"; transcript_support_level "5"; mgi_id "MGI:88454"; tag "mRNA_start_NF"; tag "cds_start_NF"; havana_gene "OTTMUSG00000021316.1"; havana_transcript "OTTMUST00000148479.1";
chr8	HAVANA	transcript	11249519	11260831	0	-	.	gene_id "ENSMUSG00000031502.12"; transcript_id "ENSMUST00000209598.2"; gene_type "protein_coding"; gene_name "Col4a1"; transcript_type "protein_coding"; transcript_name "Col4a1-206"; level 2; protein_id "ENSMUSP00000147459.2"; transcript_support_level "5"; mgi_id "MGI:88454"; tag "mRNA_start_NF"; tag "cds_start_NF"; havana_gene "OTTMUSG00000021316.1"; havana_transcript "OTTMUST00000148479.1";
chr8	HAVANA	stop_codon	11249703	11249705	0	-	0	gene_id "ENSMUSG00000031502.12"; transcript_id "ENSMUST00000209598.2"; gene_type "protein_coding"; gene_name "Col4a1"; transcript_type "protein_coding"; transcript_name "Col4a1-206"; exon_number 7; exon_id "ENSMUSE00001382448.2"; level 2; protein_id "ENSMUSP00000147459.2"; transcript_support_level "5"; mgi_id "MGI:88454"; tag "mRNA_start_NF"; tag "cds_start_NF"; havana_gene "OTTMUSG00000021316.1"; havana_transcript "OTTMUST00000148479.1";
chr8	HAVANA	CDS	11249706	11249882	0	-	0	gene_id "ENSMUSG00000031502.12"; transcript_id "ENSMUST00000209598.2"; gene_type "protein_coding"; gene_name "Col4a1"; transcript_type "protein_coding"; transcript_name "Col4a1-206"; exon_number 7; exon_id "ENSMUSE00001382448.2"; level 2; protein_id "ENSMUSP00000147459.2"; transcript_support_level "5"; mgi_id "MGI:88454"; tag "mRNA_start_NF"; tag "cds_start_NF"; havana_gene "OTTMUSG00000021316.1"; havana_transcript "OTTMUST00000148479.1";
chr8	HAVANA	stop_codon	11249801	11249803	0	-	0	gene_id "ENSMUSG00000031502.12"; transcript_id "ENSMUST00000033898.10"; gene_type "protein_coding"; gene_name "Col4a1"; transcript_type "protein_coding"; transcript_name "Col4a1-201"; exon_number 52; exon_id "ENSMUSE00000503797.4"; level 2; protein_id "ENSMUSP00000033898.10"; transcript_support_level "1"; mgi_id "MGI:88454"; tag "basic"; tag "Ensembl_canonical"; tag "GENCODE_Primary"; tag "appris_principal_1"; tag "CCDS"; ccdsid "CCDS40219.1"; havana_gene "OTTMUSG00000021316.1"; havana_transcript "OTTMUST00000050536.1";
chr8	HAVANA	CDS	11249804	11249882	0	-	1	gene_id "ENSMUSG00000031502.12"; transcript_id "ENSMUST00000033898.10"; gene_type "protein_coding"; gene_name "Col4a1"; transcript_type "protein_coding"; transcript_name "Col4a1-201"; exon_number 52; exon_id "ENSMUSE00000503797.4"; level 2; protein_id "ENSMUSP00000033898.10"; transcript_support_level "1"; mgi_id "MGI:88454"; tag "basic"; tag "Ensembl_canonical"; tag "GENCODE_Primary"; tag "appris_principal_1"; tag "CCDS"; ccdsid "CCDS40219.1"; havana_gene "OTTMUSG00000021316.1"; havana_transcript "OTTMUST00000050536.1";
chr8	HAVANA	exon	11251658	11251830	0	-	.	gene_id "ENSMUSG00000031502.12"; transcript_id "ENSMUST00000033898.10"; gene_type "protein_coding"; gene_name "Col4a1"; transcript_type "protein_coding"; transcript_name "Col4a1-201"; exon_number 51; exon_id "ENSMUSE00000210275.2"; level 2; protein_id "ENSMUSP00000033898.10"; transcript_support_level "1"; mgi_id "MGI:88454"; tag "basic"; tag "Ensembl_canonical"; tag "GENCODE_Primary"; tag "appris_principal_1"; tag "CCDS"; ccdsid "CCDS40219.1"; havana_gene "OTTMUSG00000021316.1"; havana_transcript "OTTMUST00000050536.1";
chr8	HAVANA	CDS	11251658	11251830	0	-	0	gene_id "ENSMUSG00000031502.12"; transcript_id "ENSMUST00000033898.10"; gene_type "protein_coding"; gene_name "Col4a1"; transcript_type "protein_coding"; transcript_name "Col4a1-201"; exon_number 51; exon_id "ENSMUSE00000210275.2"; level 2; protein_id "ENSMUSP00000033898.10"; transcript_support_level "1"; mgi_id "MGI:88454"; tag "basic"; tag "Ensembl_canonical"; tag "GENCODE_Primary"; tag "appris_principal_1"; tag "CCDS"; ccdsid "CCDS40219.1"; havana_gene "OTTMUSG00000021316.1"; havana_transcript "OTTMUST00000050536.1";
chr8	HAVANA	exon	11251658	11251830	0	-	.	gene_id "ENSMUSG00000031502.12"; transcript_id "ENSMUST00000209735.2"; gene_type "protein_coding"; gene_name "Col4a1"; transcript_type "nonsense_mediated_decay"; transcript_name "Col4a1-208"; exon_number 52; exon_id "ENSMUSE00001388379.2"; level 2; protein_id "ENSMUSP00000147951.2"; transcript_support_level "2"; mgi_id "MGI:88454"; havana_gene "OTTMUSG00000021316.1"; havana_transcript "OTTMUST00000148478.1";
chr8	HAVANA	UTR	11251658	11251830	0	-	.	gene_id "ENSMUSG00000031502.12"; transcript_id "ENSMUST00000209735.2"; gene_type "protein_coding"; gene_name "Col4a1"; transcript_type "nonsense_mediated_decay"; transcript_name "Col4a1-208"; exon_number 52; exon_id "ENSMUSE00001388379.2"; level 2; protein_id "ENSMUSP00000147951.2"; transcript_support_level "2"; mgi_id "MGI:88454"; havana_gene "OTTMUSG00000021316.1"; havana_transcript "OTTMUST00000148478.1";
chr8	HAVANA	UTR	11252894	11252979	0	-	.	gene_id "ENSMUSG00000031502.12"; transcript_id "ENSMUST00000209735.2"; gene_type "protein_coding"; gene_name "Col4a1"; transcript_type "nonsense_mediated_decay"; transcript_name "Col4a1-208"; exon_number 51; exon_id "ENSMUSE00001388186.2"; level 2; protein_id "ENSMUSP00000147951.2"; transcript_support_level "2"; mgi_id "MGI:88454"; havana_gene "OTTMUSG00000021316.1"; havana_transcript "OTTMUST00000148478.1";
chr8	HAVANA	exon	11252894	11253008	0	-	.	gene_id "ENSMUSG00000031502.12"; transcript_id "ENSMUST00000033898.10"; gene_type "protein_coding"; gene_name "Col4a1"; transcript_type "protein_coding"; transcript_name "Col4a1-201"; exon_number 50; exon_id "ENSMUSE00000210259.2"; level 2; protein_id "ENSMUSP00000033898.10"; transcript_support_level "1"; mgi_id "MGI:88454"; tag "basic"; tag "Ensembl_canonical"; tag "GENCODE_Primary"; tag "appris_principal_1"; tag "CCDS"; ccdsid "CCDS40219.1"; havana_gene "OTTMUSG00000021316.1"; havana_transcript "OTTMUST00000050536.1";
chr8	HAVANA	CDS	11252894	11253008	0	-	1	gene_id "ENSMUSG00000031502.12"; transcript_id "ENSMUST00000033898.10"; gene_type "protein_coding"; gene_name "Col4a1"; transcript_type "protein_coding"; transcript_name "Col4a1-201"; exon_number 50; exon_id "ENSMUSE00000210259.2"; level 2; protein_id "ENSMUSP00000033898.10"; transcript_support_level "1"; mgi_id "MGI:88454"; tag "basic"; tag "Ensembl_canonical"; tag "GENCODE_Primary"; tag "appris_principal_1"; tag "CCDS"; ccdsid "CCDS40219.1"; havana_gene "OTTMUSG00000021316.1"; havana_transcript "OTTMUST00000050536.1";
chr8	HAVANA	exon	11252894	11253008	0	-	.	gene_id "ENSMUSG00000031502.12"; transcript_id "ENSMUST00000209735.2"; gene_type "protein_coding"; gene_name "Col4a1"; transcript_type "nonsense_mediated_decay"; transcript_name "Col4a1-208"; exon_number 51; exon_id "ENSMUSE00001388186.2"; level 2; protein_id "ENSMUSP00000147951.2"; transcript_support_level "2"; mgi_id "MGI:88454"; havana_gene "OTTMUSG00000021316.1"; havana_transcript "OTTMUST00000148478.1";
chr8	HAVANA	exon	11252894	11253008	0	-	.	gene_id "ENSMUSG00000031502.12"; transcript_id "ENSMUST00000209598.2"; gene_type "protein_coding"; gene_name "Col4a1"; transcript_type "protein_coding"; transcript_name "Col4a1-206"; exon_number 6; exon_id "ENSMUSE00000210259.2"; level 2; protein_id "ENSMUSP00000147459.2"; transcript_support_level "5"; mgi_id "MGI:88454"; tag "mRNA_start_NF"; tag "cds_start_NF"; havana_gene "OTTMUSG00000021316.1"; havana_transcript "OTTMUST00000148479.1";
chr8	HAVANA	CDS	11252894	11253008	0	-	1	gene_id "ENSMUSG00000031502.12"; transcript_id "ENSMUST00000209598.2"; gene_type "protein_coding"; gene_name "Col4a1"; transcript_type "protein_coding"; transcript_name "Col4a1-206"; exon_number 6; exon_id "ENSMUSE00000210259.2"; level 2; protein_id "ENSMUSP00000147459.2"; transcript_support_level "5"; mgi_id "MGI:88454"; tag "mRNA_start_NF"; tag "cds_start_NF"; havana_gene "OTTMUSG00000021316.1"; havana_transcript "OTTMUST00000148479.1";
chr8	HAVANA	stop_codon	11252977	11252979	0	-	0	gene_id "ENSMUSG00000031502.12"; transcript_id "ENSMUST00000209735.2"; gene_type "protein_coding"; gene_name "Col4a1"; transcript_type "nonsense_mediated_decay"; transcript_name "Col4a1-208"; exon_number 51; exon_id "ENSMUSE00001388186.2"; level 2; protein_id "ENSMUSP00000147951.2"; transcript_support_level "2"; mgi_id "MGI:88454"; havana_gene "OTTMUSG00000021316.1"; havana_transcript "OTTMUST00000148478.1";
chr8	HAVANA	CDS	11252980	11253008	0	-	2	gene_id "ENSMUSG00000031502.12"; transcript_id "ENSMUST00000209735.2"; gene_type "protein_coding"; gene_name "Col4a1"; transcript_type "nonsense_mediated_decay"; transcript_name "Col4a1-208"; exon_number 51; exon_id "ENSMUSE00001388186.2"; level 2; protein_id "ENSMUSP00000147951.2"; transcript_support_level "2"; mgi_id "MGI:88454"; havana_gene "OTTMUSG00000021316.1"; havana_transcript "OTTMUST00000148478.1";
chr8	HAVANA	exon	11254536	11254552	0	-	.	gene_id "ENSMUSG00000031502.12"; transcript_id "ENSMUST00000209735.2"; gene_type "protein_coding"; gene_name "Col4a1"; transcript_type "nonsense_mediated_decay"; transcript_name "Col4a1-208"; exon_number 50; exon_id "ENSMUSE00001468652.2"; level 2; protein_id "ENSMUSP00000147951.2"; transcript_support_level "2"; mgi_id "MGI:88454"; havana_gene "OTTMUSG00000021316.1"; havana_transcript "OTTMUST00000148478.1";
chr8	HAVANA	CDS	11254536	11254552	0	-	1	gene_id "ENSMUSG00000031502.12"; transcript_id "ENSMUST00000209735.2"; gene_type "protein_coding"; gene_name "Col4a1"; transcript_type "nonsense_mediated_decay"; transcript_name "Col4a1-208"; exon_number 50; exon_id "ENSMUSE00001468652.2"; level 2; protein_id "ENSMUSP00000147951.2"; transcript_support_level "2"; mgi_id "MGI:88454"; havana_gene "OTTMUSG00000021316.1"; havana_transcript "OTTMUST00000148478.1";
chr8	HAVANA	exon	11256226	11256403	0	-	.	gene_id "ENSMUSG00000031502.12"; transcript_id "ENSMUST00000033898.10"; gene_type "protein_coding"; gene_name "Col4a1"; transcript_type "protein_coding"; transcript_name "Col4a1-201"; exon_number 49; exon_id "ENSMUSE00000210269.2"; level 2; protein_id "ENSMUSP00000033898.10"; transcript_support_level "1"; mgi_id "MGI:88454"; tag "basic"; tag "Ensembl_canonical"; tag "GENCODE_Primary"; tag "appris_principal_1"; tag "CCDS"; ccdsid "CCDS40219.1"; havana_gene "OTTMUSG00000021316.1"; havana_transcript "OTTMUST00000050536.1";
chr8	HAVANA	CDS	11256226	11256403	0	-	2	gene_id "ENSMUSG00000031502.12"; transcript_id "ENSMUST00000033898.10"; gene_type "protein_coding"; gene_name "Col4a1"; transcript_type "protein_coding"; transcript_name "Col4a1-201"; exon_number 49; exon_id "ENSMUSE00000210269.2"; level 2; protein_id "ENSMUSP00000033898.10"; transcript_support_level "1"; mgi_id "MGI:88454"; tag "basic"; tag "Ensembl_canonical"; tag "GENCODE_Primary"; tag "appris_principal_1"; tag "CCDS"; ccdsid "CCDS40219.1"; havana_gene "OTTMUSG00000021316.1"; havana_transcript "OTTMUST00000050536.1";
chr8	HAVANA	exon	11256226	11256403	0	-	.	gene_id "ENSMUSG00000031502.12"; transcript_id "ENSMUST00000209735.2"; gene_type "protein_coding"; gene_name "Col4a1"; transcript_type "nonsense_mediated_decay"; transcript_name "Col4a1-208"; exon_number 49; exon_id "ENSMUSE00000210269.2"; level 2; protein_id "ENSMUSP00000147951.2"; transcript_support_level "2"; mgi_id "MGI:88454"; havana_gene "OTTMUSG00000021316.1"; havana_transcript "OTTMUST00000148478.1";
chr8	HAVANA	CDS	11256226	11256403	0	-	2	gene_id "ENSMUSG00000031502.12"; transcript_id "ENSMUST00000209735.2"; gene_type "protein_coding"; gene_name "Col4a1"; transcript_type "nonsense_mediated_decay"; transcript_name "Col4a1-208"; exon_number 49; exon_id "ENSMUSE00000210269.2"; level 2; protein_id "ENSMUSP00000147951.2"; transcript_support_level "2"; mgi_id "MGI:88454"; havana_gene "OTTMUSG00000021316.1"; havana_transcript "OTTMUST00000148478.1";
chr8	HAVANA	exon	11256226	11256403	0	-	.	gene_id "ENSMUSG00000031502.12"; transcript_id "ENSMUST00000209598.2"; gene_type "protein_coding"; gene_name "Col4a1"; transcript_type "protein_coding"; transcript_name "Col4a1-206"; exon_number 5; exon_id "ENSMUSE00000210269.2"; level 2; protein_id "ENSMUSP00000147459.2"; transcript_support_level "5"; mgi_id "MGI:88454"; tag "mRNA_start_NF"; tag "cds_start_NF"; havana_gene "OTTMUSG00000021316.1"; havana_transcript "OTTMUST00000148479.1";
chr8	HAVANA	CDS	11256226	11256403	0	-	2	gene_id "ENSMUSG00000031502.12"; transcript_id "ENSMUST00000209598.2"; gene_type "protein_coding"; gene_name "Col4a1"; transcript_type "protein_coding"; transcript_name "Col4a1-206"; exon_number 5; exon_id "ENSMUSE00000210269.2"; level 2; protein_id "ENSMUSP00000147459.2"; transcript_support_level "5"; mgi_id "MGI:88454"; tag "mRNA_start_NF"; tag "cds_start_NF"; havana_gene "OTTMUSG00000021316.1"; havana_transcript "OTTMUST00000148479.1";
chr8	HAVANA	exon	11257194	11257406	0	-	.	gene_id "ENSMUSG00000031502.12"; transcript_id "ENSMUST00000033898.10"; gene_type "protein_coding"; gene_name "Col4a1"; transcript_type "protein_coding"; transcript_name "Col4a1-201"; exon_number 48; exon_id "ENSMUSE00000344367.3"; level 2; protein_id "ENSMUSP00000033898.10"; transcript_support_level "1"; mgi_id "MGI:88454"; tag "basic"; tag "Ensembl_canonical"; tag "GENCODE_Primary"; tag "appris_principal_1"; tag "CCDS"; ccdsid "CCDS40219.1"; havana_gene "OTTMUSG00000021316.1"; havana_transcript "OTTMUST00000050536.1";
chr8	HAVANA	CDS	11257194	11257406	0	-	2	gene_id "ENSMUSG00000031502.12"; transcript_id "ENSMUST00000033898.10"; gene_type "protein_coding"; gene_name "Col4a1"; transcript_type "protein_coding"; transcript_name "Col4a1-201"; exon_number 48; exon_id "ENSMUSE00000344367.3"; level 2; protein_id "ENSMUSP00000033898.10"; transcript_support_level "1"; mgi_id "MGI:88454"; tag "basic"; tag "Ensembl_canonical"; tag "GENCODE_Primary"; tag "appris_principal_1"; tag "CCDS"; ccdsid "CCDS40219.1"; havana_gene "OTTMUSG00000021316.1"; havana_transcript "OTTMUST00000050536.1";
chr8	HAVANA	exon	11257194	11257406	0	-	.	gene_id "ENSMUSG00000031502.12"; transcript_id "ENSMUST00000209735.2"; gene_type "protein_coding"; gene_name "Col4a1"; transcript_type "nonsense_mediated_decay"; transcript_name "Col4a1-208"; exon_number 48; exon_id "ENSMUSE00000344367.3"; level 2; protein_id "ENSMUSP00000147951.2"; transcript_support_level "2"; mgi_id "MGI:88454"; havana_gene "OTTMUSG00000021316.1"; havana_transcript "OTTMUST00000148478.1";
chr8	HAVANA	CDS	11257194	11257406	0	-	2	gene_id "ENSMUSG00000031502.12"; transcript_id "ENSMUST00000209735.2"; gene_type "protein_coding"; gene_name "Col4a1"; transcript_type "nonsense_mediated_decay"; transcript_name "Col4a1-208"; exon_number 48; exon_id "ENSMUSE00000344367.3"; level 2; protein_id "ENSMUSP00000147951.2"; transcript_support_level "2"; mgi_id "MGI:88454"; havana_gene "OTTMUSG00000021316.1"; havana_transcript "OTTMUST00000148478.1";
chr8	HAVANA	exon	11257194	11257406	0	-	.	gene_id "ENSMUSG00000031502.12"; transcript_id "ENSMUST00000209598.2"; gene_type "protein_coding"; gene_name "Col4a1"; transcript_type "protein_coding"; transcript_name "Col4a1-206"; exon_number 4; exon_id "ENSMUSE00000344367.3"; level 2; protein_id "ENSMUSP00000147459.2"; transcript_support_level "5"; mgi_id "MGI:88454"; tag "mRNA_start_NF"; tag "cds_start_NF"; havana_gene "OTTMUSG00000021316.1"; havana_transcript "OTTMUST00000148479.1";
chr8	HAVANA	CDS	11257194	11257406	0	-	2	gene_id "ENSMUSG00000031502.12"; transcript_id "ENSMUST00000209598.2"; gene_type "protein_coding"; gene_name "Col4a1"; transcript_type "protein_coding"; transcript_name "Col4a1-206"; exon_number 4; exon_id "ENSMUSE00000344367.3"; level 2; protein_id "ENSMUSP00000147459.2"; transcript_support_level "5"; mgi_id "MGI:88454"; tag "mRNA_start_NF"; tag "cds_start_NF"; havana_gene "OTTMUSG00000021316.1"; havana_transcript "OTTMUST00000148479.1";
chr8	HAVANA	exon	11258233	11258331	0	-	.	gene_id "ENSMUSG00000031502.12"; transcript_id "ENSMUST00000033898.10"; gene_type "protein_coding"; gene_name "Col4a1"; transcript_type "protein_coding"; transcript_name "Col4a1-201"; exon_number 47; exon_id "ENSMUSE00000441137.2"; level 2; protein_id "ENSMUSP00000033898.10"; transcript_support_level "1"; mgi_id "MGI:88454"; tag "basic"; tag "Ensembl_canonical"; tag "GENCODE_Primary"; tag "appris_principal_1"; tag "CCDS"; ccdsid "CCDS40219.1"; havana_gene "OTTMUSG00000021316.1"; havana_transcript "OTTMUST00000050536.1";
chr8	HAVANA	CDS	11258233	11258331	0	-	2	gene_id "ENSMUSG00000031502.12"; transcript_id "ENSMUST00000033898.10"; gene_type "protein_coding"; gene_name "Col4a1"; transcript_type "protein_coding"; transcript_name "Col4a1-201"; exon_number 47; exon_id "ENSMUSE00000441137.2"; level 2; protein_id "ENSMUSP00000033898.10"; transcript_support_level "1"; mgi_id "MGI:88454"; tag "basic"; tag "Ensembl_canonical"; tag "GENCODE_Primary"; tag "appris_principal_1"; tag "CCDS"; ccdsid "CCDS40219.1"; havana_gene "OTTMUSG00000021316.1"; havana_transcript "OTTMUST00000050536.1";
chr8	HAVANA	exon	11258233	11258331	0	-	.	gene_id "ENSMUSG00000031502.12"; transcript_id "ENSMUST00000209735.2"; gene_type "protein_coding"; gene_name "Col4a1"; transcript_type "nonsense_mediated_decay"; transcript_name "Col4a1-208"; exon_number 47; exon_id "ENSMUSE00000441137.2"; level 2; protein_id "ENSMUSP00000147951.2"; transcript_support_level "2"; mgi_id "MGI:88454"; havana_gene "OTTMUSG00000021316.1"; havana_transcript "OTTMUST00000148478.1";
chr8	HAVANA	CDS	11258233	11258331	0	-	2	gene_id "ENSMUSG00000031502.12"; transcript_id "ENSMUST00000209735.2"; gene_type "protein_coding"; gene_name "Col4a1"; transcript_type "nonsense_mediated_decay"; transcript_name "Col4a1-208"; exon_number 47; exon_id "ENSMUSE00000441137.2"; level 2; protein_id "ENSMUSP00000147951.2"; transcript_support_level "2"; mgi_id "MGI:88454"; havana_gene "OTTMUSG00000021316.1"; havana_transcript "OTTMUST00000148478.1";
chr8	HAVANA	exon	11258233	11258331	0	-	.	gene_id "ENSMUSG00000031502.12"; transcript_id "ENSMUST00000209598.2"; gene_type "protein_coding"; gene_name "Col4a1"; transcript_type "protein_coding"; transcript_name "Col4a1-206"; exon_number 3; exon_id "ENSMUSE00000441137.2"; level 2; protein_id "ENSMUSP00000147459.2"; transcript_support_level "5"; mgi_id "MGI:88454"; tag "mRNA_start_NF"; tag "cds_start_NF"; havana_gene "OTTMUSG00000021316.1"; havana_transcript "OTTMUST00000148479.1";
chr8	HAVANA	CDS	11258233	11258331	0	-	2	gene_id "ENSMUSG00000031502.12"; transcript_id "ENSMUST00000209598.2"; gene_type "protein_coding"; gene_name "Col4a1"; transcript_type "protein_coding"; transcript_name "Col4a1-206"; exon_number 3; exon_id "ENSMUSE00000441137.2"; level 2; protein_id "ENSMUSP00000147459.2"; transcript_support_level "5"; mgi_id "MGI:88454"; tag "mRNA_start_NF"; tag "cds_start_NF"; havana_gene "OTTMUSG00000021316.1"; havana_transcript "OTTMUST00000148479.1";
chr8	HAVANA	exon	11259522	11259650	0	-	.	gene_id "ENSMUSG00000031502.12"; transcript_id "ENSMUST00000033898.10"; gene_type "protein_coding"; gene_name "Col4a1"; transcript_type "protein_coding"; transcript_name "Col4a1-201"; exon_number 46; exon_id "ENSMUSE00000402133.3"; level 2; protein_id "ENSMUSP00000033898.10"; transcript_support_level "1"; mgi_id "MGI:88454"; tag "basic"; tag "Ensembl_canonical"; tag "GENCODE_Primary"; tag "appris_principal_1"; tag "CCDS"; ccdsid "CCDS40219.1"; havana_gene "OTTMUSG00000021316.1"; havana_transcript "OTTMUST00000050536.1";
chr8	HAVANA	CDS	11259522	11259650	0	-	2	gene_id "ENSMUSG00000031502.12"; transcript_id "ENSMUST00000033898.10"; gene_type "protein_coding"; gene_name "Col4a1"; transcript_type "protein_coding"; transcript_name "Col4a1-201"; exon_number 46; exon_id "ENSMUSE00000402133.3"; level 2; protein_id "ENSMUSP00000033898.10"; transcript_support_level "1"; mgi_id "MGI:88454"; tag "basic"; tag "Ensembl_canonical"; tag "GENCODE_Primary"; tag "appris_principal_1"; tag "CCDS"; ccdsid "CCDS40219.1"; havana_gene "OTTMUSG00000021316.1"; havana_transcript "OTTMUST00000050536.1";
chr8	HAVANA	exon	11259522	11259650	0	-	.	gene_id "ENSMUSG00000031502.12"; transcript_id "ENSMUST00000209735.2"; gene_type "protein_coding"; gene_name "Col4a1"; transcript_type "nonsense_mediated_decay"; transcript_name "Col4a1-208"; exon_number 46; exon_id "ENSMUSE00000402133.3"; level 2; protein_id "ENSMUSP00000147951.2"; transcript_support_level "2"; mgi_id "MGI:88454"; havana_gene "OTTMUSG00000021316.1"; havana_transcript "OTTMUST00000148478.1";
chr8	HAVANA	CDS	11259522	11259650	0	-	2	gene_id "ENSMUSG00000031502.12"; transcript_id "ENSMUST00000209735.2"; gene_type "protein_coding"; gene_name "Col4a1"; transcript_type "nonsense_mediated_decay"; transcript_name "Col4a1-208"; exon_number 46; exon_id "ENSMUSE00000402133.3"; level 2; protein_id "ENSMUSP00000147951.2"; transcript_support_level "2"; mgi_id "MGI:88454"; havana_gene "OTTMUSG00000021316.1"; havana_transcript "OTTMUST00000148478.1";
chr8	HAVANA	exon	11259522	11259650	0	-	.	gene_id "ENSMUSG00000031502.12"; transcript_id "ENSMUST00000209598.2"; gene_type "protein_coding"; gene_name "Col4a1"; transcript_type "protein_coding"; transcript_name "Col4a1-206"; exon_number 2; exon_id "ENSMUSE00000402133.3"; level 2; protein_id "ENSMUSP00000147459.2"; transcript_support_level "5"; mgi_id "MGI:88454"; tag "mRNA_start_NF"; tag "cds_start_NF"; havana_gene "OTTMUSG00000021316.1"; havana_transcript "OTTMUST00000148479.1";
chr8	HAVANA	CDS	11259522	11259650	0	-	2	gene_id "ENSMUSG00000031502.12"; transcript_id "ENSMUST00000209598.2"; gene_type "protein_coding"; gene_name "Col4a1"; transcript_type "protein_coding"; transcript_name "Col4a1-206"; exon_number 2; exon_id "ENSMUSE00000402133.3"; level 2; protein_id "ENSMUSP00000147459.2"; transcript_support_level "5"; mgi_id "MGI:88454"; tag "mRNA_start_NF"; tag "cds_start_NF"; havana_gene "OTTMUSG00000021316.1"; havana_transcript "OTTMUST00000148479.1";
chr8	HAVANA	exon	11260760	11260831	0	-	.	gene_id "ENSMUSG00000031502.12"; transcript_id "ENSMUST00000033898.10"; gene_type "protein_coding"; gene_name "Col4a1"; transcript_type "protein_coding"; transcript_name "Col4a1-201"; exon_number 45; exon_id "ENSMUSE00000441148.3"; level 2; protein_id "ENSMUSP00000033898.10"; transcript_support_level "1"; mgi_id "MGI:88454"; tag "basic"; tag "Ensembl_canonical"; tag "GENCODE_Primary"; tag "appris_principal_1"; tag "CCDS"; ccdsid "CCDS40219.1"; havana_gene "OTTMUSG00000021316.1"; havana_transcript "OTTMUST00000050536.1";
chr8	HAVANA	CDS	11260760	11260831	0	-	2	gene_id "ENSMUSG00000031502.12"; transcript_id "ENSMUST00000033898.10"; gene_type "protein_coding"; gene_name "Col4a1"; transcript_type "protein_coding"; transcript_name "Col4a1-201"; exon_number 45; exon_id "ENSMUSE00000441148.3"; level 2; protein_id "ENSMUSP00000033898.10"; transcript_support_level "1"; mgi_id "MGI:88454"; tag "basic"; tag "Ensembl_canonical"; tag "GENCODE_Primary"; tag "appris_principal_1"; tag "CCDS"; ccdsid "CCDS40219.1"; havana_gene "OTTMUSG00000021316.1"; havana_transcript "OTTMUST00000050536.1";
chr8	HAVANA	exon	11260760	11260831	0	-	.	gene_id "ENSMUSG00000031502.12"; transcript_id "ENSMUST00000209735.2"; gene_type "protein_coding"; gene_name "Col4a1"; transcript_type "nonsense_mediated_decay"; transcript_name "Col4a1-208"; exon_number 45; exon_id "ENSMUSE00000441148.3"; level 2; protein_id "ENSMUSP00000147951.2"; transcript_support_level "2"; mgi_id "MGI:88454"; havana_gene "OTTMUSG00000021316.1"; havana_transcript "OTTMUST00000148478.1";
chr8	HAVANA	CDS	11260760	11260831	0	-	2	gene_id "ENSMUSG00000031502.12"; transcript_id "ENSMUST00000209735.2"; gene_type "protein_coding"; gene_name "Col4a1"; transcript_type "nonsense_mediated_decay"; transcript_name "Col4a1-208"; exon_number 45; exon_id "ENSMUSE00000441148.3"; level 2; protein_id "ENSMUSP00000147951.2"; transcript_support_level "2"; mgi_id "MGI:88454"; havana_gene "OTTMUSG00000021316.1"; havana_transcript "OTTMUST00000148478.1";
chr8	HAVANA	exon	11260760	11260831	0	-	.	gene_id "ENSMUSG00000031502.12"; transcript_id "ENSMUST00000209598.2"; gene_type "protein_coding"; gene_name "Col4a1"; transcript_type "protein_coding"; transcript_name "Col4a1-206"; exon_number 1; exon_id "ENSMUSE00000441148.3"; level 2; protein_id "ENSMUSP00000147459.2"; transcript_support_level "5"; mgi_id "MGI:88454"; tag "mRNA_start_NF"; tag "cds_start_NF"; havana_gene "OTTMUSG00000021316.1"; havana_transcript "OTTMUST00000148479.1";
chr8	HAVANA	CDS	11260760	11260831	0	-	2	gene_id "ENSMUSG00000031502.12"; transcript_id "ENSMUST00000209598.2"; gene_type "protein_coding"; gene_name "Col4a1"; transcript_type "protein_coding"; transcript_name "Col4a1-206"; exon_number 1; exon_id "ENSMUSE00000441148.3"; level 2; protein_id "ENSMUSP00000147459.2"; transcript_support_level "5"; mgi_id "MGI:88454"; tag "mRNA_start_NF"; tag "cds_start_NF"; havana_gene "OTTMUSG00000021316.1"; havana_transcript "OTTMUST00000148479.1";
chr8	HAVANA	exon	11261764	11261836	0	-	.	gene_id "ENSMUSG00000031502.12"; transcript_id "ENSMUST00000033898.10"; gene_type "protein_coding"; gene_name "Col4a1"; transcript_type "protein_coding"; transcript_name "Col4a1-201"; exon_number 44; exon_id "ENSMUSE00000523484.2"; level 2; protein_id "ENSMUSP00000033898.10"; transcript_support_level "1"; mgi_id "MGI:88454"; tag "basic"; tag "Ensembl_canonical"; tag "GENCODE_Primary"; tag "appris_principal_1"; tag "CCDS"; ccdsid "CCDS40219.1"; havana_gene "OTTMUSG00000021316.1"; havana_transcript "OTTMUST00000050536.1";
chr8	HAVANA	CDS	11261764	11261836	0	-	0	gene_id "ENSMUSG00000031502.12"; transcript_id "ENSMUST00000033898.10"; gene_type "protein_coding"; gene_name "Col4a1"; transcript_type "protein_coding"; transcript_name "Col4a1-201"; exon_number 44; exon_id "ENSMUSE00000523484.2"; level 2; protein_id "ENSMUSP00000033898.10"; transcript_support_level "1"; mgi_id "MGI:88454"; tag "basic"; tag "Ensembl_canonical"; tag "GENCODE_Primary"; tag "appris_principal_1"; tag "CCDS"; ccdsid "CCDS40219.1"; havana_gene "OTTMUSG00000021316.1"; havana_transcript "OTTMUST00000050536.1";
chr8	HAVANA	exon	11261764	11261836	0	-	.	gene_id "ENSMUSG00000031502.12"; transcript_id "ENSMUST00000209735.2"; gene_type "protein_coding"; gene_name "Col4a1"; transcript_type "nonsense_mediated_decay"; transcript_name "Col4a1-208"; exon_number 44; exon_id "ENSMUSE00000523484.2"; level 2; protein_id "ENSMUSP00000147951.2"; transcript_support_level "2"; mgi_id "MGI:88454"; havana_gene "OTTMUSG00000021316.1"; havana_transcript "OTTMUST00000148478.1";
chr8	HAVANA	CDS	11261764	11261836	0	-	0	gene_id "ENSMUSG00000031502.12"; transcript_id "ENSMUST00000209735.2"; gene_type "protein_coding"; gene_name "Col4a1"; transcript_type "nonsense_mediated_decay"; transcript_name "Col4a1-208"; exon_number 44; exon_id "ENSMUSE00000523484.2"; level 2; protein_id "ENSMUSP00000147951.2"; transcript_support_level "2"; mgi_id "MGI:88454"; havana_gene "OTTMUSG00000021316.1"; havana_transcript "OTTMUST00000148478.1";
chr8	HAVANA	exon	11262401	11262735	0	-	.	gene_id "ENSMUSG00000031502.12"; transcript_id "ENSMUST00000130488.3"; gene_type "protein_coding"; gene_name "Col4a1"; transcript_type "retained_intron"; transcript_name "Col4a1-202"; exon_number 5; exon_id "ENSMUSE00000780099.2"; level 2; transcript_support_level "5"; mgi_id "MGI:88454"; havana_gene "OTTMUSG00000021316.1"; havana_transcript "OTTMUST00000050537.1";
chr8	HAVANA	transcript	11262401	11267269	0	-	.	gene_id "ENSMUSG00000031502.12"; transcript_id "ENSMUST00000130488.3"; gene_type "protein_coding"; gene_name "Col4a1"; transcript_type "retained_intron"; transcript_name "Col4a1-202"; level 2; transcript_support_level "5"; mgi_id "MGI:88454"; havana_gene "OTTMUSG00000021316.1"; havana_transcript "OTTMUST00000050537.1";
chr8	HAVANA	exon	11262602	11262735	0	-	.	gene_id "ENSMUSG00000031502.12"; transcript_id "ENSMUST00000033898.10"; gene_type "protein_coding"; gene_name "Col4a1"; transcript_type "protein_coding"; transcript_name "Col4a1-201"; exon_number 43; exon_id "ENSMUSE00000414420.3"; level 2; protein_id "ENSMUSP00000033898.10"; transcript_support_level "1"; mgi_id "MGI:88454"; tag "basic"; tag "Ensembl_canonical"; tag "GENCODE_Primary"; tag "appris_principal_1"; tag "CCDS"; ccdsid "CCDS40219.1"; havana_gene "OTTMUSG00000021316.1"; havana_transcript "OTTMUST00000050536.1";
chr8	HAVANA	CDS	11262602	11262735	0	-	2	gene_id "ENSMUSG00000031502.12"; transcript_id "ENSMUST00000033898.10"; gene_type "protein_coding"; gene_name "Col4a1"; transcript_type "protein_coding"; transcript_name "Col4a1-201"; exon_number 43; exon_id "ENSMUSE00000414420.3"; level 2; protein_id "ENSMUSP00000033898.10"; transcript_support_level "1"; mgi_id "MGI:88454"; tag "basic"; tag "Ensembl_canonical"; tag "GENCODE_Primary"; tag "appris_principal_1"; tag "CCDS"; ccdsid "CCDS40219.1"; havana_gene "OTTMUSG00000021316.1"; havana_transcript "OTTMUST00000050536.1";
chr8	HAVANA	exon	11262602	11262735	0	-	.	gene_id "ENSMUSG00000031502.12"; transcript_id "ENSMUST00000209735.2"; gene_type "protein_coding"; gene_name "Col4a1"; transcript_type "nonsense_mediated_decay"; transcript_name "Col4a1-208"; exon_number 43; exon_id "ENSMUSE00000414420.3"; level 2; protein_id "ENSMUSP00000147951.2"; transcript_support_level "2"; mgi_id "MGI:88454"; havana_gene "OTTMUSG00000021316.1"; havana_transcript "OTTMUST00000148478.1";
chr8	HAVANA	CDS	11262602	11262735	0	-	2	gene_id "ENSMUSG00000031502.12"; transcript_id "ENSMUST00000209735.2"; gene_type "protein_coding"; gene_name "Col4a1"; transcript_type "nonsense_mediated_decay"; transcript_name "Col4a1-208"; exon_number 43; exon_id "ENSMUSE00000414420.3"; level 2; protein_id "ENSMUSP00000147951.2"; transcript_support_level "2"; mgi_id "MGI:88454"; havana_gene "OTTMUSG00000021316.1"; havana_transcript "OTTMUST00000148478.1";
chr8	HAVANA	exon	11263504	11263689	0	-	.	gene_id "ENSMUSG00000031502.12"; transcript_id "ENSMUST00000033898.10"; gene_type "protein_coding"; gene_name "Col4a1"; transcript_type "protein_coding"; transcript_name "Col4a1-201"; exon_number 42; exon_id "ENSMUSE00001251085.2"; level 2; protein_id "ENSMUSP00000033898.10"; transcript_support_level "1"; mgi_id "MGI:88454"; tag "basic"; tag "Ensembl_canonical"; tag "GENCODE_Primary"; tag "appris_principal_1"; tag "CCDS"; ccdsid "CCDS40219.1"; havana_gene "OTTMUSG00000021316.1"; havana_transcript "OTTMUST00000050536.1";
chr8	HAVANA	CDS	11263504	11263689	0	-	2	gene_id "ENSMUSG00000031502.12"; transcript_id "ENSMUST00000033898.10"; gene_type "protein_coding"; gene_name "Col4a1"; transcript_type "protein_coding"; transcript_name "Col4a1-201"; exon_number 42; exon_id "ENSMUSE00001251085.2"; level 2; protein_id "ENSMUSP00000033898.10"; transcript_support_level "1"; mgi_id "MGI:88454"; tag "basic"; tag "Ensembl_canonical"; tag "GENCODE_Primary"; tag "appris_principal_1"; tag "CCDS"; ccdsid "CCDS40219.1"; havana_gene "OTTMUSG00000021316.1"; havana_transcript "OTTMUST00000050536.1";
chr8	HAVANA	exon	11263504	11263689	0	-	.	gene_id "ENSMUSG00000031502.12"; transcript_id "ENSMUST00000209735.2"; gene_type "protein_coding"; gene_name "Col4a1"; transcript_type "nonsense_mediated_decay"; transcript_name "Col4a1-208"; exon_number 42; exon_id "ENSMUSE00001251085.2"; level 2; protein_id "ENSMUSP00000147951.2"; transcript_support_level "2"; mgi_id "MGI:88454"; havana_gene "OTTMUSG00000021316.1"; havana_transcript "OTTMUST00000148478.1";
chr8	HAVANA	CDS	11263504	11263689	0	-	2	gene_id "ENSMUSG00000031502.12"; transcript_id "ENSMUST00000209735.2"; gene_type "protein_coding"; gene_name "Col4a1"; transcript_type "nonsense_mediated_decay"; transcript_name "Col4a1-208"; exon_number 42; exon_id "ENSMUSE00001251085.2"; level 2; protein_id "ENSMUSP00000147951.2"; transcript_support_level "2"; mgi_id "MGI:88454"; havana_gene "OTTMUSG00000021316.1"; havana_transcript "OTTMUST00000148478.1";
chr8	HAVANA	exon	11263504	11263689	0	-	.	gene_id "ENSMUSG00000031502.12"; transcript_id "ENSMUST00000130488.3"; gene_type "protein_coding"; gene_name "Col4a1"; transcript_type "retained_intron"; transcript_name "Col4a1-202"; exon_number 4; exon_id "ENSMUSE00001241574.2"; level 2; transcript_support_level "5"; mgi_id "MGI:88454"; havana_gene "OTTMUSG00000021316.1"; havana_transcript "OTTMUST00000050537.1";
chr8	HAVANA	exon	11264652	11264702	0	-	.	gene_id "ENSMUSG00000031502.12"; transcript_id "ENSMUST00000033898.10"; gene_type "protein_coding"; gene_name "Col4a1"; transcript_type "protein_coding"; transcript_name "Col4a1-201"; exon_number 41; exon_id "ENSMUSE00001280081.2"; level 2; protein_id "ENSMUSP00000033898.10"; transcript_support_level "1"; mgi_id "MGI:88454"; tag "basic"; tag "Ensembl_canonical"; tag "GENCODE_Primary"; tag "appris_principal_1"; tag "CCDS"; ccdsid "CCDS40219.1"; havana_gene "OTTMUSG00000021316.1"; havana_transcript "OTTMUST00000050536.1";
chr8	HAVANA	CDS	11264652	11264702	0	-	2	gene_id "ENSMUSG00000031502.12"; transcript_id "ENSMUST00000033898.10"; gene_type "protein_coding"; gene_name "Col4a1"; transcript_type "protein_coding"; transcript_name "Col4a1-201"; exon_number 41; exon_id "ENSMUSE00001280081.2"; level 2; protein_id "ENSMUSP00000033898.10"; transcript_support_level "1"; mgi_id "MGI:88454"; tag "basic"; tag "Ensembl_canonical"; tag "GENCODE_Primary"; tag "appris_principal_1"; tag "CCDS"; ccdsid "CCDS40219.1"; havana_gene "OTTMUSG00000021316.1"; havana_transcript "OTTMUST00000050536.1";
chr8	HAVANA	exon	11264652	11264702	0	-	.	gene_id "ENSMUSG00000031502.12"; transcript_id "ENSMUST00000209735.2"; gene_type "protein_coding"; gene_name "Col4a1"; transcript_type "nonsense_mediated_decay"; transcript_name "Col4a1-208"; exon_number 41; exon_id "ENSMUSE00001280081.2"; level 2; protein_id "ENSMUSP00000147951.2"; transcript_support_level "2"; mgi_id "MGI:88454"; havana_gene "OTTMUSG00000021316.1"; havana_transcript "OTTMUST00000148478.1";
chr8	HAVANA	CDS	11264652	11264702	0	-	2	gene_id "ENSMUSG00000031502.12"; transcript_id "ENSMUST00000209735.2"; gene_type "protein_coding"; gene_name "Col4a1"; transcript_type "nonsense_mediated_decay"; transcript_name "Col4a1-208"; exon_number 41; exon_id "ENSMUSE00001280081.2"; level 2; protein_id "ENSMUSP00000147951.2"; transcript_support_level "2"; mgi_id "MGI:88454"; havana_gene "OTTMUSG00000021316.1"; havana_transcript "OTTMUST00000148478.1";
chr8	HAVANA	exon	11264652	11264702	0	-	.	gene_id "ENSMUSG00000031502.12"; transcript_id "ENSMUST00000130488.3"; gene_type "protein_coding"; gene_name "Col4a1"; transcript_type "retained_intron"; transcript_name "Col4a1-202"; exon_number 3; exon_id "ENSMUSE00001301259.2"; level 2; transcript_support_level "5"; mgi_id "MGI:88454"; havana_gene "OTTMUSG00000021316.1"; havana_transcript "OTTMUST00000050537.1";
chr8	HAVANA	exon	11266701	11266799	0	-	.	gene_id "ENSMUSG00000031502.12"; transcript_id "ENSMUST00000033898.10"; gene_type "protein_coding"; gene_name "Col4a1"; transcript_type "protein_coding"; transcript_name "Col4a1-201"; exon_number 40; exon_id "ENSMUSE00000372278.3"; level 2; protein_id "ENSMUSP00000033898.10"; transcript_support_level "1"; mgi_id "MGI:88454"; tag "basic"; tag "Ensembl_canonical"; tag "GENCODE_Primary"; tag "appris_principal_1"; tag "CCDS"; ccdsid "CCDS40219.1"; havana_gene "OTTMUSG00000021316.1"; havana_transcript "OTTMUST00000050536.1";
chr8	HAVANA	CDS	11266701	11266799	0	-	2	gene_id "ENSMUSG00000031502.12"; transcript_id "ENSMUST00000033898.10"; gene_type "protein_coding"; gene_name "Col4a1"; transcript_type "protein_coding"; transcript_name "Col4a1-201"; exon_number 40; exon_id "ENSMUSE00000372278.3"; level 2; protein_id "ENSMUSP00000033898.10"; transcript_support_level "1"; mgi_id "MGI:88454"; tag "basic"; tag "Ensembl_canonical"; tag "GENCODE_Primary"; tag "appris_principal_1"; tag "CCDS"; ccdsid "CCDS40219.1"; havana_gene "OTTMUSG00000021316.1"; havana_transcript "OTTMUST00000050536.1";
chr8	HAVANA	exon	11266701	11266799	0	-	.	gene_id "ENSMUSG00000031502.12"; transcript_id "ENSMUST00000209735.2"; gene_type "protein_coding"; gene_name "Col4a1"; transcript_type "nonsense_mediated_decay"; transcript_name "Col4a1-208"; exon_number 40; exon_id "ENSMUSE00000372278.3"; level 2; protein_id "ENSMUSP00000147951.2"; transcript_support_level "2"; mgi_id "MGI:88454"; havana_gene "OTTMUSG00000021316.1"; havana_transcript "OTTMUST00000148478.1";
chr8	HAVANA	CDS	11266701	11266799	0	-	2	gene_id "ENSMUSG00000031502.12"; transcript_id "ENSMUST00000209735.2"; gene_type "protein_coding"; gene_name "Col4a1"; transcript_type "nonsense_mediated_decay"; transcript_name "Col4a1-208"; exon_number 40; exon_id "ENSMUSE00000372278.3"; level 2; protein_id "ENSMUSP00000147951.2"; transcript_support_level "2"; mgi_id "MGI:88454"; havana_gene "OTTMUSG00000021316.1"; havana_transcript "OTTMUST00000148478.1";
chr8	HAVANA	exon	11266701	11266799	0	-	.	gene_id "ENSMUSG00000031502.12"; transcript_id "ENSMUST00000130488.3"; gene_type "protein_coding"; gene_name "Col4a1"; transcript_type "retained_intron"; transcript_name "Col4a1-202"; exon_number 2; exon_id "ENSMUSE00000740263.3"; level 2; transcript_support_level "5"; mgi_id "MGI:88454"; havana_gene "OTTMUSG00000021316.1"; havana_transcript "OTTMUST00000050537.1";
chr8	HAVANA	exon	11267265	11267269	0	-	.	gene_id "ENSMUSG00000031502.12"; transcript_id "ENSMUST00000130488.3"; gene_type "protein_coding"; gene_name "Col4a1"; transcript_type "retained_intron"; transcript_name "Col4a1-202"; exon_number 1; exon_id "ENSMUSE00001469225.2"; level 2; transcript_support_level "5"; mgi_id "MGI:88454"; havana_gene "OTTMUSG00000021316.1"; havana_transcript "OTTMUST00000050537.1";
chr8	HAVANA	exon	11267265	11267345	0	-	.	gene_id "ENSMUSG00000031502.12"; transcript_id "ENSMUST00000033898.10"; gene_type "protein_coding"; gene_name "Col4a1"; transcript_type "protein_coding"; transcript_name "Col4a1-201"; exon_number 39; exon_id "ENSMUSE00000441166.2"; level 2; protein_id "ENSMUSP00000033898.10"; transcript_support_level "1"; mgi_id "MGI:88454"; tag "basic"; tag "Ensembl_canonical"; tag "GENCODE_Primary"; tag "appris_principal_1"; tag "CCDS"; ccdsid "CCDS40219.1"; havana_gene "OTTMUSG00000021316.1"; havana_transcript "OTTMUST00000050536.1";
chr8	HAVANA	CDS	11267265	11267345	0	-	2	gene_id "ENSMUSG00000031502.12"; transcript_id "ENSMUST00000033898.10"; gene_type "protein_coding"; gene_name "Col4a1"; transcript_type "protein_coding"; transcript_name "Col4a1-201"; exon_number 39; exon_id "ENSMUSE00000441166.2"; level 2; protein_id "ENSMUSP00000033898.10"; transcript_support_level "1"; mgi_id "MGI:88454"; tag "basic"; tag "Ensembl_canonical"; tag "GENCODE_Primary"; tag "appris_principal_1"; tag "CCDS"; ccdsid "CCDS40219.1"; havana_gene "OTTMUSG00000021316.1"; havana_transcript "OTTMUST00000050536.1";
chr8	HAVANA	exon	11267265	11267345	0	-	.	gene_id "ENSMUSG00000031502.12"; transcript_id "ENSMUST00000209735.2"; gene_type "protein_coding"; gene_name "Col4a1"; transcript_type "nonsense_mediated_decay"; transcript_name "Col4a1-208"; exon_number 39; exon_id "ENSMUSE00000441166.2"; level 2; protein_id "ENSMUSP00000147951.2"; transcript_support_level "2"; mgi_id "MGI:88454"; havana_gene "OTTMUSG00000021316.1"; havana_transcript "OTTMUST00000148478.1";
chr8	HAVANA	CDS	11267265	11267345	0	-	2	gene_id "ENSMUSG00000031502.12"; transcript_id "ENSMUST00000209735.2"; gene_type "protein_coding"; gene_name "Col4a1"; transcript_type "nonsense_mediated_decay"; transcript_name "Col4a1-208"; exon_number 39; exon_id "ENSMUSE00000441166.2"; level 2; protein_id "ENSMUSP00000147951.2"; transcript_support_level "2"; mgi_id "MGI:88454"; havana_gene "OTTMUSG00000021316.1"; havana_transcript "OTTMUST00000148478.1";
chr8	HAVANA	exon	11267434	11267560	0	-	.	gene_id "ENSMUSG00000031502.12"; transcript_id "ENSMUST00000033898.10"; gene_type "protein_coding"; gene_name "Col4a1"; transcript_type "protein_coding"; transcript_name "Col4a1-201"; exon_number 38; exon_id "ENSMUSE00000345812.3"; level 2; protein_id "ENSMUSP00000033898.10"; transcript_support_level "1"; mgi_id "MGI:88454"; tag "basic"; tag "Ensembl_canonical"; tag "GENCODE_Primary"; tag "appris_principal_1"; tag "CCDS"; ccdsid "CCDS40219.1"; havana_gene "OTTMUSG00000021316.1"; havana_transcript "OTTMUST00000050536.1";
chr8	HAVANA	CDS	11267434	11267560	0	-	0	gene_id "ENSMUSG00000031502.12"; transcript_id "ENSMUST00000033898.10"; gene_type "protein_coding"; gene_name "Col4a1"; transcript_type "protein_coding"; transcript_name "Col4a1-201"; exon_number 38; exon_id "ENSMUSE00000345812.3"; level 2; protein_id "ENSMUSP00000033898.10"; transcript_support_level "1"; mgi_id "MGI:88454"; tag "basic"; tag "Ensembl_canonical"; tag "GENCODE_Primary"; tag "appris_principal_1"; tag "CCDS"; ccdsid "CCDS40219.1"; havana_gene "OTTMUSG00000021316.1"; havana_transcript "OTTMUST00000050536.1";
chr8	HAVANA	exon	11267434	11267560	0	-	.	gene_id "ENSMUSG00000031502.12"; transcript_id "ENSMUST00000209735.2"; gene_type "protein_coding"; gene_name "Col4a1"; transcript_type "nonsense_mediated_decay"; transcript_name "Col4a1-208"; exon_number 38; exon_id "ENSMUSE00000345812.3"; level 2; protein_id "ENSMUSP00000147951.2"; transcript_support_level "2"; mgi_id "MGI:88454"; havana_gene "OTTMUSG00000021316.1"; havana_transcript "OTTMUST00000148478.1";
chr8	HAVANA	CDS	11267434	11267560	0	-	0	gene_id "ENSMUSG00000031502.12"; transcript_id "ENSMUST00000209735.2"; gene_type "protein_coding"; gene_name "Col4a1"; transcript_type "nonsense_mediated_decay"; transcript_name "Col4a1-208"; exon_number 38; exon_id "ENSMUSE00000345812.3"; level 2; protein_id "ENSMUSP00000147951.2"; transcript_support_level "2"; mgi_id "MGI:88454"; havana_gene "OTTMUSG00000021316.1"; havana_transcript "OTTMUST00000148478.1";
chr8	HAVANA	exon	11267913	11268052	0	-	.	gene_id "ENSMUSG00000031502.12"; transcript_id "ENSMUST00000033898.10"; gene_type "protein_coding"; gene_name "Col4a1"; transcript_type "protein_coding"; transcript_name "Col4a1-201"; exon_number 37; exon_id "ENSMUSE00000391791.2"; level 2; protein_id "ENSMUSP00000033898.10"; transcript_support_level "1"; mgi_id "MGI:88454"; tag "basic"; tag "Ensembl_canonical"; tag "GENCODE_Primary"; tag "appris_principal_1"; tag "CCDS"; ccdsid "CCDS40219.1"; havana_gene "OTTMUSG00000021316.1"; havana_transcript "OTTMUST00000050536.1";
chr8	HAVANA	CDS	11267913	11268052	0	-	2	gene_id "ENSMUSG00000031502.12"; transcript_id "ENSMUST00000033898.10"; gene_type "protein_coding"; gene_name "Col4a1"; transcript_type "protein_coding"; transcript_name "Col4a1-201"; exon_number 37; exon_id "ENSMUSE00000391791.2"; level 2; protein_id "ENSMUSP00000033898.10"; transcript_support_level "1"; mgi_id "MGI:88454"; tag "basic"; tag "Ensembl_canonical"; tag "GENCODE_Primary"; tag "appris_principal_1"; tag "CCDS"; ccdsid "CCDS40219.1"; havana_gene "OTTMUSG00000021316.1"; havana_transcript "OTTMUST00000050536.1";
chr8	HAVANA	exon	11267913	11268052	0	-	.	gene_id "ENSMUSG00000031502.12"; transcript_id "ENSMUST00000209735.2"; gene_type "protein_coding"; gene_name "Col4a1"; transcript_type "nonsense_mediated_decay"; transcript_name "Col4a1-208"; exon_number 37; exon_id "ENSMUSE00000391791.2"; level 2; protein_id "ENSMUSP00000147951.2"; transcript_support_level "2"; mgi_id "MGI:88454"; havana_gene "OTTMUSG00000021316.1"; havana_transcript "OTTMUST00000148478.1";
chr8	HAVANA	CDS	11267913	11268052	0	-	2	gene_id "ENSMUSG00000031502.12"; transcript_id "ENSMUST00000209735.2"; gene_type "protein_coding"; gene_name "Col4a1"; transcript_type "nonsense_mediated_decay"; transcript_name "Col4a1-208"; exon_number 37; exon_id "ENSMUSE00000391791.2"; level 2; protein_id "ENSMUSP00000147951.2"; transcript_support_level "2"; mgi_id "MGI:88454"; havana_gene "OTTMUSG00000021316.1"; havana_transcript "OTTMUST00000148478.1";
chr8	HAVANA	exon	11268035	11268052	0	-	.	gene_id "ENSMUSG00000031502.12"; transcript_id "ENSMUST00000209661.2"; gene_type "protein_coding"; gene_name "Col4a1"; transcript_type "nonsense_mediated_decay"; transcript_name "Col4a1-207"; exon_number 7; exon_id "ENSMUSE00001471161.2"; level 2; protein_id "ENSMUSP00000148226.2"; transcript_support_level "5"; mgi_id "MGI:88454"; tag "mRNA_start_NF"; tag "cds_start_NF"; havana_gene "OTTMUSG00000021316.1"; havana_transcript "OTTMUST00000148480.1";
chr8	HAVANA	UTR	11268035	11268052	0	-	.	gene_id "ENSMUSG00000031502.12"; transcript_id "ENSMUST00000209661.2"; gene_type "protein_coding"; gene_name "Col4a1"; transcript_type "nonsense_mediated_decay"; transcript_name "Col4a1-207"; exon_number 7; exon_id "ENSMUSE00001471161.2"; level 2; protein_id "ENSMUSP00000148226.2"; transcript_support_level "5"; mgi_id "MGI:88454"; tag "mRNA_start_NF"; tag "cds_start_NF"; havana_gene "OTTMUSG00000021316.1"; havana_transcript "OTTMUST00000148480.1";
chr8	HAVANA	transcript	11268035	11291148	0	-	.	gene_id "ENSMUSG00000031502.12"; transcript_id "ENSMUST00000209661.2"; gene_type "protein_coding"; gene_name "Col4a1"; transcript_type "nonsense_mediated_decay"; transcript_name "Col4a1-207"; level 2; protein_id "ENSMUSP00000148226.2"; transcript_support_level "5"; mgi_id "MGI:88454"; tag "mRNA_start_NF"; tag "cds_start_NF"; havana_gene "OTTMUSG00000021316.1"; havana_transcript "OTTMUST00000148480.1";
chr8	HAVANA	exon	11268681	11268770	0	-	.	gene_id "ENSMUSG00000031502.12"; transcript_id "ENSMUST00000033898.10"; gene_type "protein_coding"; gene_name "Col4a1"; transcript_type "protein_coding"; transcript_name "Col4a1-201"; exon_number 36; exon_id "ENSMUSE00000407191.3"; level 2; protein_id "ENSMUSP00000033898.10"; transcript_support_level "1"; mgi_id "MGI:88454"; tag "basic"; tag "Ensembl_canonical"; tag "GENCODE_Primary"; tag "appris_principal_1"; tag "CCDS"; ccdsid "CCDS40219.1"; havana_gene "OTTMUSG00000021316.1"; havana_transcript "OTTMUST00000050536.1";
chr8	HAVANA	CDS	11268681	11268770	0	-	2	gene_id "ENSMUSG00000031502.12"; transcript_id "ENSMUST00000033898.10"; gene_type "protein_coding"; gene_name "Col4a1"; transcript_type "protein_coding"; transcript_name "Col4a1-201"; exon_number 36; exon_id "ENSMUSE00000407191.3"; level 2; protein_id "ENSMUSP00000033898.10"; transcript_support_level "1"; mgi_id "MGI:88454"; tag "basic"; tag "Ensembl_canonical"; tag "GENCODE_Primary"; tag "appris_principal_1"; tag "CCDS"; ccdsid "CCDS40219.1"; havana_gene "OTTMUSG00000021316.1"; havana_transcript "OTTMUST00000050536.1";
chr8	HAVANA	exon	11268681	11268770	0	-	.	gene_id "ENSMUSG00000031502.12"; transcript_id "ENSMUST00000209735.2"; gene_type "protein_coding"; gene_name "Col4a1"; transcript_type "nonsense_mediated_decay"; transcript_name "Col4a1-208"; exon_number 36; exon_id "ENSMUSE00000407191.3"; level 2; protein_id "ENSMUSP00000147951.2"; transcript_support_level "2"; mgi_id "MGI:88454"; havana_gene "OTTMUSG00000021316.1"; havana_transcript "OTTMUST00000148478.1";
chr8	HAVANA	CDS	11268681	11268770	0	-	2	gene_id "ENSMUSG00000031502.12"; transcript_id "ENSMUST00000209735.2"; gene_type "protein_coding"; gene_name "Col4a1"; transcript_type "nonsense_mediated_decay"; transcript_name "Col4a1-208"; exon_number 36; exon_id "ENSMUSE00000407191.3"; level 2; protein_id "ENSMUSP00000147951.2"; transcript_support_level "2"; mgi_id "MGI:88454"; havana_gene "OTTMUSG00000021316.1"; havana_transcript "OTTMUST00000148478.1";
chr8	HAVANA	exon	11268681	11268770	0	-	.	gene_id "ENSMUSG00000031502.12"; transcript_id "ENSMUST00000209661.2"; gene_type "protein_coding"; gene_name "Col4a1"; transcript_type "nonsense_mediated_decay"; transcript_name "Col4a1-207"; exon_number 6; exon_id "ENSMUSE00001387408.2"; level 2; protein_id "ENSMUSP00000148226.2"; transcript_support_level "5"; mgi_id "MGI:88454"; tag "mRNA_start_NF"; tag "cds_start_NF"; havana_gene "OTTMUSG00000021316.1"; havana_transcript "OTTMUST00000148480.1";
chr8	HAVANA	UTR	11268681	11268770	0	-	.	gene_id "ENSMUSG00000031502.12"; transcript_id "ENSMUST00000209661.2"; gene_type "protein_coding"; gene_name "Col4a1"; transcript_type "nonsense_mediated_decay"; transcript_name "Col4a1-207"; exon_number 6; exon_id "ENSMUSE00001387408.2"; level 2; protein_id "ENSMUSP00000148226.2"; transcript_support_level "5"; mgi_id "MGI:88454"; tag "mRNA_start_NF"; tag "cds_start_NF"; havana_gene "OTTMUSG00000021316.1"; havana_transcript "OTTMUST00000148480.1";
chr8	HAVANA	exon	11268869	11268967	0	-	.	gene_id "ENSMUSG00000031502.12"; transcript_id "ENSMUST00000033898.10"; gene_type "protein_coding"; gene_name "Col4a1"; transcript_type "protein_coding"; transcript_name "Col4a1-201"; exon_number 35; exon_id "ENSMUSE00000345423.2"; level 2; protein_id "ENSMUSP00000033898.10"; transcript_support_level "1"; mgi_id "MGI:88454"; tag "basic"; tag "Ensembl_canonical"; tag "GENCODE_Primary"; tag "appris_principal_1"; tag "CCDS"; ccdsid "CCDS40219.1"; havana_gene "OTTMUSG00000021316.1"; havana_transcript "OTTMUST00000050536.1";
chr8	HAVANA	CDS	11268869	11268967	0	-	2	gene_id "ENSMUSG00000031502.12"; transcript_id "ENSMUST00000033898.10"; gene_type "protein_coding"; gene_name "Col4a1"; transcript_type "protein_coding"; transcript_name "Col4a1-201"; exon_number 35; exon_id "ENSMUSE00000345423.2"; level 2; protein_id "ENSMUSP00000033898.10"; transcript_support_level "1"; mgi_id "MGI:88454"; tag "basic"; tag "Ensembl_canonical"; tag "GENCODE_Primary"; tag "appris_principal_1"; tag "CCDS"; ccdsid "CCDS40219.1"; havana_gene "OTTMUSG00000021316.1"; havana_transcript "OTTMUST00000050536.1";
chr8	HAVANA	exon	11268869	11268967	0	-	.	gene_id "ENSMUSG00000031502.12"; transcript_id "ENSMUST00000209735.2"; gene_type "protein_coding"; gene_name "Col4a1"; transcript_type "nonsense_mediated_decay"; transcript_name "Col4a1-208"; exon_number 35; exon_id "ENSMUSE00000345423.2"; level 2; protein_id "ENSMUSP00000147951.2"; transcript_support_level "2"; mgi_id "MGI:88454"; havana_gene "OTTMUSG00000021316.1"; havana_transcript "OTTMUST00000148478.1";
chr8	HAVANA	CDS	11268869	11268967	0	-	2	gene_id "ENSMUSG00000031502.12"; transcript_id "ENSMUST00000209735.2"; gene_type "protein_coding"; gene_name "Col4a1"; transcript_type "nonsense_mediated_decay"; transcript_name "Col4a1-208"; exon_number 35; exon_id "ENSMUSE00000345423.2"; level 2; protein_id "ENSMUSP00000147951.2"; transcript_support_level "2"; mgi_id "MGI:88454"; havana_gene "OTTMUSG00000021316.1"; havana_transcript "OTTMUST00000148478.1";
chr8	HAVANA	exon	11268869	11268967	0	-	.	gene_id "ENSMUSG00000031502.12"; transcript_id "ENSMUST00000209661.2"; gene_type "protein_coding"; gene_name "Col4a1"; transcript_type "nonsense_mediated_decay"; transcript_name "Col4a1-207"; exon_number 5; exon_id "ENSMUSE00001384683.2"; level 2; protein_id "ENSMUSP00000148226.2"; transcript_support_level "5"; mgi_id "MGI:88454"; tag "mRNA_start_NF"; tag "cds_start_NF"; havana_gene "OTTMUSG00000021316.1"; havana_transcript "OTTMUST00000148480.1";
chr8	HAVANA	UTR	11268869	11268967	0	-	.	gene_id "ENSMUSG00000031502.12"; transcript_id "ENSMUST00000209661.2"; gene_type "protein_coding"; gene_name "Col4a1"; transcript_type "nonsense_mediated_decay"; transcript_name "Col4a1-207"; exon_number 5; exon_id "ENSMUSE00001384683.2"; level 2; protein_id "ENSMUSP00000148226.2"; transcript_support_level "5"; mgi_id "MGI:88454"; tag "mRNA_start_NF"; tag "cds_start_NF"; havana_gene "OTTMUSG00000021316.1"; havana_transcript "OTTMUST00000148480.1";
chr8	HAVANA	UTR	11269080	11269112	0	-	.	gene_id "ENSMUSG00000031502.12"; transcript_id "ENSMUST00000209661.2"; gene_type "protein_coding"; gene_name "Col4a1"; transcript_type "nonsense_mediated_decay"; transcript_name "Col4a1-207"; exon_number 4; exon_id "ENSMUSE00001382630.2"; level 2; protein_id "ENSMUSP00000148226.2"; transcript_support_level "5"; mgi_id "MGI:88454"; tag "mRNA_start_NF"; tag "cds_start_NF"; havana_gene "OTTMUSG00000021316.1"; havana_transcript "OTTMUST00000148480.1";
chr8	HAVANA	exon	11269080	11269232	0	-	.	gene_id "ENSMUSG00000031502.12"; transcript_id "ENSMUST00000033898.10"; gene_type "protein_coding"; gene_name "Col4a1"; transcript_type "protein_coding"; transcript_name "Col4a1-201"; exon_number 34; exon_id "ENSMUSE00000356635.2"; level 2; protein_id "ENSMUSP00000033898.10"; transcript_support_level "1"; mgi_id "MGI:88454"; tag "basic"; tag "Ensembl_canonical"; tag "GENCODE_Primary"; tag "appris_principal_1"; tag "CCDS"; ccdsid "CCDS40219.1"; havana_gene "OTTMUSG00000021316.1"; havana_transcript "OTTMUST00000050536.1";
chr8	HAVANA	CDS	11269080	11269232	0	-	2	gene_id "ENSMUSG00000031502.12"; transcript_id "ENSMUST00000033898.10"; gene_type "protein_coding"; gene_name "Col4a1"; transcript_type "protein_coding"; transcript_name "Col4a1-201"; exon_number 34; exon_id "ENSMUSE00000356635.2"; level 2; protein_id "ENSMUSP00000033898.10"; transcript_support_level "1"; mgi_id "MGI:88454"; tag "basic"; tag "Ensembl_canonical"; tag "GENCODE_Primary"; tag "appris_principal_1"; tag "CCDS"; ccdsid "CCDS40219.1"; havana_gene "OTTMUSG00000021316.1"; havana_transcript "OTTMUST00000050536.1";
chr8	HAVANA	exon	11269080	11269232	0	-	.	gene_id "ENSMUSG00000031502.12"; transcript_id "ENSMUST00000209735.2"; gene_type "protein_coding"; gene_name "Col4a1"; transcript_type "nonsense_mediated_decay"; transcript_name "Col4a1-208"; exon_number 34; exon_id "ENSMUSE00000356635.2"; level 2; protein_id "ENSMUSP00000147951.2"; transcript_support_level "2"; mgi_id "MGI:88454"; havana_gene "OTTMUSG00000021316.1"; havana_transcript "OTTMUST00000148478.1";
chr8	HAVANA	CDS	11269080	11269232	0	-	2	gene_id "ENSMUSG00000031502.12"; transcript_id "ENSMUST00000209735.2"; gene_type "protein_coding"; gene_name "Col4a1"; transcript_type "nonsense_mediated_decay"; transcript_name "Col4a1-208"; exon_number 34; exon_id "ENSMUSE00000356635.2"; level 2; protein_id "ENSMUSP00000147951.2"; transcript_support_level "2"; mgi_id "MGI:88454"; havana_gene "OTTMUSG00000021316.1"; havana_transcript "OTTMUST00000148478.1";
chr8	HAVANA	exon	11269080	11269232	0	-	.	gene_id "ENSMUSG00000031502.12"; transcript_id "ENSMUST00000209661.2"; gene_type "protein_coding"; gene_name "Col4a1"; transcript_type "nonsense_mediated_decay"; transcript_name "Col4a1-207"; exon_number 4; exon_id "ENSMUSE00001382630.2"; level 2; protein_id "ENSMUSP00000148226.2"; transcript_support_level "5"; mgi_id "MGI:88454"; tag "mRNA_start_NF"; tag "cds_start_NF"; havana_gene "OTTMUSG00000021316.1"; havana_transcript "OTTMUST00000148480.1";
chr8	HAVANA	stop_codon	11269110	11269112	0	-	0	gene_id "ENSMUSG00000031502.12"; transcript_id "ENSMUST00000209661.2"; gene_type "protein_coding"; gene_name "Col4a1"; transcript_type "nonsense_mediated_decay"; transcript_name "Col4a1-207"; exon_number 4; exon_id "ENSMUSE00001382630.2"; level 2; protein_id "ENSMUSP00000148226.2"; transcript_support_level "5"; mgi_id "MGI:88454"; tag "mRNA_start_NF"; tag "cds_start_NF"; havana_gene "OTTMUSG00000021316.1"; havana_transcript "OTTMUST00000148480.1";
chr8	HAVANA	CDS	11269113	11269232	0	-	0	gene_id "ENSMUSG00000031502.12"; transcript_id "ENSMUST00000209661.2"; gene_type "protein_coding"; gene_name "Col4a1"; transcript_type "nonsense_mediated_decay"; transcript_name "Col4a1-207"; exon_number 4; exon_id "ENSMUSE00001382630.2"; level 2; protein_id "ENSMUSP00000148226.2"; transcript_support_level "5"; mgi_id "MGI:88454"; tag "mRNA_start_NF"; tag "cds_start_NF"; havana_gene "OTTMUSG00000021316.1"; havana_transcript "OTTMUST00000148480.1";
chr8	HAVANA	exon	11269987	11270076	0	-	.	gene_id "ENSMUSG00000031502.12"; transcript_id "ENSMUST00000033898.10"; gene_type "protein_coding"; gene_name "Col4a1"; transcript_type "protein_coding"; transcript_name "Col4a1-201"; exon_number 33; exon_id "ENSMUSE00000349894.2"; level 2; protein_id "ENSMUSP00000033898.10"; transcript_support_level "1"; mgi_id "MGI:88454"; tag "basic"; tag "Ensembl_canonical"; tag "GENCODE_Primary"; tag "appris_principal_1"; tag "CCDS"; ccdsid "CCDS40219.1"; havana_gene "OTTMUSG00000021316.1"; havana_transcript "OTTMUST00000050536.1";
chr8	HAVANA	CDS	11269987	11270076	0	-	2	gene_id "ENSMUSG00000031502.12"; transcript_id "ENSMUST00000033898.10"; gene_type "protein_coding"; gene_name "Col4a1"; transcript_type "protein_coding"; transcript_name "Col4a1-201"; exon_number 33; exon_id "ENSMUSE00000349894.2"; level 2; protein_id "ENSMUSP00000033898.10"; transcript_support_level "1"; mgi_id "MGI:88454"; tag "basic"; tag "Ensembl_canonical"; tag "GENCODE_Primary"; tag "appris_principal_1"; tag "CCDS"; ccdsid "CCDS40219.1"; havana_gene "OTTMUSG00000021316.1"; havana_transcript "OTTMUST00000050536.1";
chr8	HAVANA	exon	11269987	11270076	0	-	.	gene_id "ENSMUSG00000031502.12"; transcript_id "ENSMUST00000209735.2"; gene_type "protein_coding"; gene_name "Col4a1"; transcript_type "nonsense_mediated_decay"; transcript_name "Col4a1-208"; exon_number 33; exon_id "ENSMUSE00000349894.2"; level 2; protein_id "ENSMUSP00000147951.2"; transcript_support_level "2"; mgi_id "MGI:88454"; havana_gene "OTTMUSG00000021316.1"; havana_transcript "OTTMUST00000148478.1";
chr8	HAVANA	CDS	11269987	11270076	0	-	2	gene_id "ENSMUSG00000031502.12"; transcript_id "ENSMUST00000209735.2"; gene_type "protein_coding"; gene_name "Col4a1"; transcript_type "nonsense_mediated_decay"; transcript_name "Col4a1-208"; exon_number 33; exon_id "ENSMUSE00000349894.2"; level 2; protein_id "ENSMUSP00000147951.2"; transcript_support_level "2"; mgi_id "MGI:88454"; havana_gene "OTTMUSG00000021316.1"; havana_transcript "OTTMUST00000148478.1";
chr8	HAVANA	exon	11269987	11270076	0	-	.	gene_id "ENSMUSG00000031502.12"; transcript_id "ENSMUST00000209661.2"; gene_type "protein_coding"; gene_name "Col4a1"; transcript_type "nonsense_mediated_decay"; transcript_name "Col4a1-207"; exon_number 3; exon_id "ENSMUSE00001389243.2"; level 2; protein_id "ENSMUSP00000148226.2"; transcript_support_level "5"; mgi_id "MGI:88454"; tag "mRNA_start_NF"; tag "cds_start_NF"; havana_gene "OTTMUSG00000021316.1"; havana_transcript "OTTMUST00000148480.1";
chr8	HAVANA	CDS	11269987	11270076	0	-	0	gene_id "ENSMUSG00000031502.12"; transcript_id "ENSMUST00000209661.2"; gene_type "protein_coding"; gene_name "Col4a1"; transcript_type "nonsense_mediated_decay"; transcript_name "Col4a1-207"; exon_number 3; exon_id "ENSMUSE00001389243.2"; level 2; protein_id "ENSMUSP00000148226.2"; transcript_support_level "5"; mgi_id "MGI:88454"; tag "mRNA_start_NF"; tag "cds_start_NF"; havana_gene "OTTMUSG00000021316.1"; havana_transcript "OTTMUST00000148480.1";
chr8	HAVANA	exon	11270209	11270349	0	-	.	gene_id "ENSMUSG00000031502.12"; transcript_id "ENSMUST00000209661.2"; gene_type "protein_coding"; gene_name "Col4a1"; transcript_type "nonsense_mediated_decay"; transcript_name "Col4a1-207"; exon_number 2; exon_id "ENSMUSE00001387959.2"; level 2; protein_id "ENSMUSP00000148226.2"; transcript_support_level "5"; mgi_id "MGI:88454"; tag "mRNA_start_NF"; tag "cds_start_NF"; havana_gene "OTTMUSG00000021316.1"; havana_transcript "OTTMUST00000148480.1";
chr8	HAVANA	CDS	11270209	11270349	0	-	0	gene_id "ENSMUSG00000031502.12"; transcript_id "ENSMUST00000209661.2"; gene_type "protein_coding"; gene_name "Col4a1"; transcript_type "nonsense_mediated_decay"; transcript_name "Col4a1-207"; exon_number 2; exon_id "ENSMUSE00001387959.2"; level 2; protein_id "ENSMUSP00000148226.2"; transcript_support_level "5"; mgi_id "MGI:88454"; tag "mRNA_start_NF"; tag "cds_start_NF"; havana_gene "OTTMUSG00000021316.1"; havana_transcript "OTTMUST00000148480.1";
chr8	HAVANA	exon	11270209	11270376	0	-	.	gene_id "ENSMUSG00000031502.12"; transcript_id "ENSMUST00000033898.10"; gene_type "protein_coding"; gene_name "Col4a1"; transcript_type "protein_coding"; transcript_name "Col4a1-201"; exon_number 32; exon_id "ENSMUSE00000352485.2"; level 2; protein_id "ENSMUSP00000033898.10"; transcript_support_level "1"; mgi_id "MGI:88454"; tag "basic"; tag "Ensembl_canonical"; tag "GENCODE_Primary"; tag "appris_principal_1"; tag "CCDS"; ccdsid "CCDS40219.1"; havana_gene "OTTMUSG00000021316.1"; havana_transcript "OTTMUST00000050536.1";
chr8	HAVANA	CDS	11270209	11270376	0	-	2	gene_id "ENSMUSG00000031502.12"; transcript_id "ENSMUST00000033898.10"; gene_type "protein_coding"; gene_name "Col4a1"; transcript_type "protein_coding"; transcript_name "Col4a1-201"; exon_number 32; exon_id "ENSMUSE00000352485.2"; level 2; protein_id "ENSMUSP00000033898.10"; transcript_support_level "1"; mgi_id "MGI:88454"; tag "basic"; tag "Ensembl_canonical"; tag "GENCODE_Primary"; tag "appris_principal_1"; tag "CCDS"; ccdsid "CCDS40219.1"; havana_gene "OTTMUSG00000021316.1"; havana_transcript "OTTMUST00000050536.1";
chr8	HAVANA	exon	11270209	11270376	0	-	.	gene_id "ENSMUSG00000031502.12"; transcript_id "ENSMUST00000209735.2"; gene_type "protein_coding"; gene_name "Col4a1"; transcript_type "nonsense_mediated_decay"; transcript_name "Col4a1-208"; exon_number 32; exon_id "ENSMUSE00000352485.2"; level 2; protein_id "ENSMUSP00000147951.2"; transcript_support_level "2"; mgi_id "MGI:88454"; havana_gene "OTTMUSG00000021316.1"; havana_transcript "OTTMUST00000148478.1";
chr8	HAVANA	CDS	11270209	11270376	0	-	2	gene_id "ENSMUSG00000031502.12"; transcript_id "ENSMUST00000209735.2"; gene_type "protein_coding"; gene_name "Col4a1"; transcript_type "nonsense_mediated_decay"; transcript_name "Col4a1-208"; exon_number 32; exon_id "ENSMUSE00000352485.2"; level 2; protein_id "ENSMUSP00000147951.2"; transcript_support_level "2"; mgi_id "MGI:88454"; havana_gene "OTTMUSG00000021316.1"; havana_transcript "OTTMUST00000148478.1";
chr8	HAVANA	exon	11270982	11271095	0	-	.	gene_id "ENSMUSG00000031502.12"; transcript_id "ENSMUST00000033898.10"; gene_type "protein_coding"; gene_name "Col4a1"; transcript_type "protein_coding"; transcript_name "Col4a1-201"; exon_number 31; exon_id "ENSMUSE00000366926.2"; level 2; protein_id "ENSMUSP00000033898.10"; transcript_support_level "1"; mgi_id "MGI:88454"; tag "basic"; tag "Ensembl_canonical"; tag "GENCODE_Primary"; tag "appris_principal_1"; tag "CCDS"; ccdsid "CCDS40219.1"; havana_gene "OTTMUSG00000021316.1"; havana_transcript "OTTMUST00000050536.1";
chr8	HAVANA	CDS	11270982	11271095	0	-	2	gene_id "ENSMUSG00000031502.12"; transcript_id "ENSMUST00000033898.10"; gene_type "protein_coding"; gene_name "Col4a1"; transcript_type "protein_coding"; transcript_name "Col4a1-201"; exon_number 31; exon_id "ENSMUSE00000366926.2"; level 2; protein_id "ENSMUSP00000033898.10"; transcript_support_level "1"; mgi_id "MGI:88454"; tag "basic"; tag "Ensembl_canonical"; tag "GENCODE_Primary"; tag "appris_principal_1"; tag "CCDS"; ccdsid "CCDS40219.1"; havana_gene "OTTMUSG00000021316.1"; havana_transcript "OTTMUST00000050536.1";
chr8	HAVANA	exon	11270982	11271095	0	-	.	gene_id "ENSMUSG00000031502.12"; transcript_id "ENSMUST00000209735.2"; gene_type "protein_coding"; gene_name "Col4a1"; transcript_type "nonsense_mediated_decay"; transcript_name "Col4a1-208"; exon_number 31; exon_id "ENSMUSE00000366926.2"; level 2; protein_id "ENSMUSP00000147951.2"; transcript_support_level "2"; mgi_id "MGI:88454"; havana_gene "OTTMUSG00000021316.1"; havana_transcript "OTTMUST00000148478.1";
chr8	HAVANA	CDS	11270982	11271095	0	-	2	gene_id "ENSMUSG00000031502.12"; transcript_id "ENSMUST00000209735.2"; gene_type "protein_coding"; gene_name "Col4a1"; transcript_type "nonsense_mediated_decay"; transcript_name "Col4a1-208"; exon_number 31; exon_id "ENSMUSE00000366926.2"; level 2; protein_id "ENSMUSP00000147951.2"; transcript_support_level "2"; mgi_id "MGI:88454"; havana_gene "OTTMUSG00000021316.1"; havana_transcript "OTTMUST00000148478.1";
chr8	HAVANA	exon	11271289	11271439	0	-	.	gene_id "ENSMUSG00000031502.12"; transcript_id "ENSMUST00000033898.10"; gene_type "protein_coding"; gene_name "Col4a1"; transcript_type "protein_coding"; transcript_name "Col4a1-201"; exon_number 30; exon_id "ENSMUSE00000210270.2"; level 2; protein_id "ENSMUSP00000033898.10"; transcript_support_level "1"; mgi_id "MGI:88454"; tag "basic"; tag "Ensembl_canonical"; tag "GENCODE_Primary"; tag "appris_principal_1"; tag "CCDS"; ccdsid "CCDS40219.1"; havana_gene "OTTMUSG00000021316.1"; havana_transcript "OTTMUST00000050536.1";
chr8	HAVANA	CDS	11271289	11271439	0	-	0	gene_id "ENSMUSG00000031502.12"; transcript_id "ENSMUST00000033898.10"; gene_type "protein_coding"; gene_name "Col4a1"; transcript_type "protein_coding"; transcript_name "Col4a1-201"; exon_number 30; exon_id "ENSMUSE00000210270.2"; level 2; protein_id "ENSMUSP00000033898.10"; transcript_support_level "1"; mgi_id "MGI:88454"; tag "basic"; tag "Ensembl_canonical"; tag "GENCODE_Primary"; tag "appris_principal_1"; tag "CCDS"; ccdsid "CCDS40219.1"; havana_gene "OTTMUSG00000021316.1"; havana_transcript "OTTMUST00000050536.1";
chr8	HAVANA	exon	11271289	11271439	0	-	.	gene_id "ENSMUSG00000031502.12"; transcript_id "ENSMUST00000209735.2"; gene_type "protein_coding"; gene_name "Col4a1"; transcript_type "nonsense_mediated_decay"; transcript_name "Col4a1-208"; exon_number 30; exon_id "ENSMUSE00000210270.2"; level 2; protein_id "ENSMUSP00000147951.2"; transcript_support_level "2"; mgi_id "MGI:88454"; havana_gene "OTTMUSG00000021316.1"; havana_transcript "OTTMUST00000148478.1";
chr8	HAVANA	CDS	11271289	11271439	0	-	0	gene_id "ENSMUSG00000031502.12"; transcript_id "ENSMUST00000209735.2"; gene_type "protein_coding"; gene_name "Col4a1"; transcript_type "nonsense_mediated_decay"; transcript_name "Col4a1-208"; exon_number 30; exon_id "ENSMUSE00000210270.2"; level 2; protein_id "ENSMUSP00000147951.2"; transcript_support_level "2"; mgi_id "MGI:88454"; havana_gene "OTTMUSG00000021316.1"; havana_transcript "OTTMUST00000148478.1";
chr8	HAVANA	exon	11272196	11272293	0	-	.	gene_id "ENSMUSG00000031502.12"; transcript_id "ENSMUST00000033898.10"; gene_type "protein_coding"; gene_name "Col4a1"; transcript_type "protein_coding"; transcript_name "Col4a1-201"; exon_number 29; exon_id "ENSMUSE00000389457.2"; level 2; protein_id "ENSMUSP00000033898.10"; transcript_support_level "1"; mgi_id "MGI:88454"; tag "basic"; tag "Ensembl_canonical"; tag "GENCODE_Primary"; tag "appris_principal_1"; tag "CCDS"; ccdsid "CCDS40219.1"; havana_gene "OTTMUSG00000021316.1"; havana_transcript "OTTMUST00000050536.1";
chr8	HAVANA	CDS	11272196	11272293	0	-	2	gene_id "ENSMUSG00000031502.12"; transcript_id "ENSMUST00000033898.10"; gene_type "protein_coding"; gene_name "Col4a1"; transcript_type "protein_coding"; transcript_name "Col4a1-201"; exon_number 29; exon_id "ENSMUSE00000389457.2"; level 2; protein_id "ENSMUSP00000033898.10"; transcript_support_level "1"; mgi_id "MGI:88454"; tag "basic"; tag "Ensembl_canonical"; tag "GENCODE_Primary"; tag "appris_principal_1"; tag "CCDS"; ccdsid "CCDS40219.1"; havana_gene "OTTMUSG00000021316.1"; havana_transcript "OTTMUST00000050536.1";
chr8	HAVANA	exon	11272196	11272293	0	-	.	gene_id "ENSMUSG00000031502.12"; transcript_id "ENSMUST00000209735.2"; gene_type "protein_coding"; gene_name "Col4a1"; transcript_type "nonsense_mediated_decay"; transcript_name "Col4a1-208"; exon_number 29; exon_id "ENSMUSE00000389457.2"; level 2; protein_id "ENSMUSP00000147951.2"; transcript_support_level "2"; mgi_id "MGI:88454"; havana_gene "OTTMUSG00000021316.1"; havana_transcript "OTTMUST00000148478.1";
chr8	HAVANA	CDS	11272196	11272293	0	-	2	gene_id "ENSMUSG00000031502.12"; transcript_id "ENSMUST00000209735.2"; gene_type "protein_coding"; gene_name "Col4a1"; transcript_type "nonsense_mediated_decay"; transcript_name "Col4a1-208"; exon_number 29; exon_id "ENSMUSE00000389457.2"; level 2; protein_id "ENSMUSP00000147951.2"; transcript_support_level "2"; mgi_id "MGI:88454"; havana_gene "OTTMUSG00000021316.1"; havana_transcript "OTTMUST00000148478.1";
chr8	HAVANA	exon	11272999	11273103	0	-	.	gene_id "ENSMUSG00000031502.12"; transcript_id "ENSMUST00000033898.10"; gene_type "protein_coding"; gene_name "Col4a1"; transcript_type "protein_coding"; transcript_name "Col4a1-201"; exon_number 28; exon_id "ENSMUSE00000398812.3"; level 2; protein_id "ENSMUSP00000033898.10"; transcript_support_level "1"; mgi_id "MGI:88454"; tag "basic"; tag "Ensembl_canonical"; tag "GENCODE_Primary"; tag "appris_principal_1"; tag "CCDS"; ccdsid "CCDS40219.1"; havana_gene "OTTMUSG00000021316.1"; havana_transcript "OTTMUST00000050536.1";
chr8	HAVANA	CDS	11272999	11273103	0	-	2	gene_id "ENSMUSG00000031502.12"; transcript_id "ENSMUST00000033898.10"; gene_type "protein_coding"; gene_name "Col4a1"; transcript_type "protein_coding"; transcript_name "Col4a1-201"; exon_number 28; exon_id "ENSMUSE00000398812.3"; level 2; protein_id "ENSMUSP00000033898.10"; transcript_support_level "1"; mgi_id "MGI:88454"; tag "basic"; tag "Ensembl_canonical"; tag "GENCODE_Primary"; tag "appris_principal_1"; tag "CCDS"; ccdsid "CCDS40219.1"; havana_gene "OTTMUSG00000021316.1"; havana_transcript "OTTMUST00000050536.1";
chr8	HAVANA	exon	11272999	11273103	0	-	.	gene_id "ENSMUSG00000031502.12"; transcript_id "ENSMUST00000209735.2"; gene_type "protein_coding"; gene_name "Col4a1"; transcript_type "nonsense_mediated_decay"; transcript_name "Col4a1-208"; exon_number 28; exon_id "ENSMUSE00000398812.3"; level 2; protein_id "ENSMUSP00000147951.2"; transcript_support_level "2"; mgi_id "MGI:88454"; havana_gene "OTTMUSG00000021316.1"; havana_transcript "OTTMUST00000148478.1";
chr8	HAVANA	CDS	11272999	11273103	0	-	2	gene_id "ENSMUSG00000031502.12"; transcript_id "ENSMUST00000209735.2"; gene_type "protein_coding"; gene_name "Col4a1"; transcript_type "nonsense_mediated_decay"; transcript_name "Col4a1-208"; exon_number 28; exon_id "ENSMUSE00000398812.3"; level 2; protein_id "ENSMUSP00000147951.2"; transcript_support_level "2"; mgi_id "MGI:88454"; havana_gene "OTTMUSG00000021316.1"; havana_transcript "OTTMUST00000148478.1";
chr8	HAVANA	exon	11273576	11273668	0	-	.	gene_id "ENSMUSG00000031502.12"; transcript_id "ENSMUST00000033898.10"; gene_type "protein_coding"; gene_name "Col4a1"; transcript_type "protein_coding"; transcript_name "Col4a1-201"; exon_number 27; exon_id "ENSMUSE00000441211.2"; level 2; protein_id "ENSMUSP00000033898.10"; transcript_support_level "1"; mgi_id "MGI:88454"; tag "basic"; tag "Ensembl_canonical"; tag "GENCODE_Primary"; tag "appris_principal_1"; tag "CCDS"; ccdsid "CCDS40219.1"; havana_gene "OTTMUSG00000021316.1"; havana_transcript "OTTMUST00000050536.1";
chr8	HAVANA	CDS	11273576	11273668	0	-	2	gene_id "ENSMUSG00000031502.12"; transcript_id "ENSMUST00000033898.10"; gene_type "protein_coding"; gene_name "Col4a1"; transcript_type "protein_coding"; transcript_name "Col4a1-201"; exon_number 27; exon_id "ENSMUSE00000441211.2"; level 2; protein_id "ENSMUSP00000033898.10"; transcript_support_level "1"; mgi_id "MGI:88454"; tag "basic"; tag "Ensembl_canonical"; tag "GENCODE_Primary"; tag "appris_principal_1"; tag "CCDS"; ccdsid "CCDS40219.1"; havana_gene "OTTMUSG00000021316.1"; havana_transcript "OTTMUST00000050536.1";
chr8	HAVANA	exon	11273576	11273668	0	-	.	gene_id "ENSMUSG00000031502.12"; transcript_id "ENSMUST00000209735.2"; gene_type "protein_coding"; gene_name "Col4a1"; transcript_type "nonsense_mediated_decay"; transcript_name "Col4a1-208"; exon_number 27; exon_id "ENSMUSE00000441211.2"; level 2; protein_id "ENSMUSP00000147951.2"; transcript_support_level "2"; mgi_id "MGI:88454"; havana_gene "OTTMUSG00000021316.1"; havana_transcript "OTTMUST00000148478.1";
chr8	HAVANA	CDS	11273576	11273668	0	-	2	gene_id "ENSMUSG00000031502.12"; transcript_id "ENSMUST00000209735.2"; gene_type "protein_coding"; gene_name "Col4a1"; transcript_type "nonsense_mediated_decay"; transcript_name "Col4a1-208"; exon_number 27; exon_id "ENSMUSE00000441211.2"; level 2; protein_id "ENSMUSP00000147951.2"; transcript_support_level "2"; mgi_id "MGI:88454"; havana_gene "OTTMUSG00000021316.1"; havana_transcript "OTTMUST00000148478.1";
chr8	HAVANA	exon	11276325	11276493	0	-	.	gene_id "ENSMUSG00000031502.12"; transcript_id "ENSMUST00000033898.10"; gene_type "protein_coding"; gene_name "Col4a1"; transcript_type "protein_coding"; transcript_name "Col4a1-201"; exon_number 26; exon_id "ENSMUSE00000210284.2"; level 2; protein_id "ENSMUSP00000033898.10"; transcript_support_level "1"; mgi_id "MGI:88454"; tag "basic"; tag "Ensembl_canonical"; tag "GENCODE_Primary"; tag "appris_principal_1"; tag "CCDS"; ccdsid "CCDS40219.1"; havana_gene "OTTMUSG00000021316.1"; havana_transcript "OTTMUST00000050536.1";
chr8	HAVANA	CDS	11276325	11276493	0	-	0	gene_id "ENSMUSG00000031502.12"; transcript_id "ENSMUST00000033898.10"; gene_type "protein_coding"; gene_name "Col4a1"; transcript_type "protein_coding"; transcript_name "Col4a1-201"; exon_number 26; exon_id "ENSMUSE00000210284.2"; level 2; protein_id "ENSMUSP00000033898.10"; transcript_support_level "1"; mgi_id "MGI:88454"; tag "basic"; tag "Ensembl_canonical"; tag "GENCODE_Primary"; tag "appris_principal_1"; tag "CCDS"; ccdsid "CCDS40219.1"; havana_gene "OTTMUSG00000021316.1"; havana_transcript "OTTMUST00000050536.1";
chr8	HAVANA	exon	11276325	11276493	0	-	.	gene_id "ENSMUSG00000031502.12"; transcript_id "ENSMUST00000209735.2"; gene_type "protein_coding"; gene_name "Col4a1"; transcript_type "nonsense_mediated_decay"; transcript_name "Col4a1-208"; exon_number 26; exon_id "ENSMUSE00000210284.2"; level 2; protein_id "ENSMUSP00000147951.2"; transcript_support_level "2"; mgi_id "MGI:88454"; havana_gene "OTTMUSG00000021316.1"; havana_transcript "OTTMUST00000148478.1";
chr8	HAVANA	CDS	11276325	11276493	0	-	0	gene_id "ENSMUSG00000031502.12"; transcript_id "ENSMUST00000209735.2"; gene_type "protein_coding"; gene_name "Col4a1"; transcript_type "nonsense_mediated_decay"; transcript_name "Col4a1-208"; exon_number 26; exon_id "ENSMUSE00000210284.2"; level 2; protein_id "ENSMUSP00000147951.2"; transcript_support_level "2"; mgi_id "MGI:88454"; havana_gene "OTTMUSG00000021316.1"; havana_transcript "OTTMUST00000148478.1";
chr8	HAVANA	exon	11276950	11277141	0	-	.	gene_id "ENSMUSG00000031502.12"; transcript_id "ENSMUST00000033898.10"; gene_type "protein_coding"; gene_name "Col4a1"; transcript_type "protein_coding"; transcript_name "Col4a1-201"; exon_number 25; exon_id "ENSMUSE00000210247.2"; level 2; protein_id "ENSMUSP00000033898.10"; transcript_support_level "1"; mgi_id "MGI:88454"; tag "basic"; tag "Ensembl_canonical"; tag "GENCODE_Primary"; tag "appris_principal_1"; tag "CCDS"; ccdsid "CCDS40219.1"; havana_gene "OTTMUSG00000021316.1"; havana_transcript "OTTMUST00000050536.1";
chr8	HAVANA	CDS	11276950	11277141	0	-	0	gene_id "ENSMUSG00000031502.12"; transcript_id "ENSMUST00000033898.10"; gene_type "protein_coding"; gene_name "Col4a1"; transcript_type "protein_coding"; transcript_name "Col4a1-201"; exon_number 25; exon_id "ENSMUSE00000210247.2"; level 2; protein_id "ENSMUSP00000033898.10"; transcript_support_level "1"; mgi_id "MGI:88454"; tag "basic"; tag "Ensembl_canonical"; tag "GENCODE_Primary"; tag "appris_principal_1"; tag "CCDS"; ccdsid "CCDS40219.1"; havana_gene "OTTMUSG00000021316.1"; havana_transcript "OTTMUST00000050536.1";
chr8	HAVANA	exon	11276950	11277141	0	-	.	gene_id "ENSMUSG00000031502.12"; transcript_id "ENSMUST00000209735.2"; gene_type "protein_coding"; gene_name "Col4a1"; transcript_type "nonsense_mediated_decay"; transcript_name "Col4a1-208"; exon_number 25; exon_id "ENSMUSE00000210247.2"; level 2; protein_id "ENSMUSP00000147951.2"; transcript_support_level "2"; mgi_id "MGI:88454"; havana_gene "OTTMUSG00000021316.1"; havana_transcript "OTTMUST00000148478.1";
chr8	HAVANA	CDS	11276950	11277141	0	-	0	gene_id "ENSMUSG00000031502.12"; transcript_id "ENSMUST00000209735.2"; gene_type "protein_coding"; gene_name "Col4a1"; transcript_type "nonsense_mediated_decay"; transcript_name "Col4a1-208"; exon_number 25; exon_id "ENSMUSE00000210247.2"; level 2; protein_id "ENSMUSP00000147951.2"; transcript_support_level "2"; mgi_id "MGI:88454"; havana_gene "OTTMUSG00000021316.1"; havana_transcript "OTTMUST00000148478.1";
chr8	HAVANA	exon	11276953	11277141	0	-	.	gene_id "ENSMUSG00000031502.12"; transcript_id "ENSMUST00000208386.2"; gene_type "protein_coding"; gene_name "Col4a1"; transcript_type "protein_coding_CDS_not_defined"; transcript_name "Col4a1-204"; exon_number 4; exon_id "ENSMUSE00001378317.2"; level 2; transcript_support_level "3"; mgi_id "MGI:88454"; havana_gene "OTTMUSG00000021316.1"; havana_transcript "OTTMUST00000146676.1";
chr8	HAVANA	transcript	11276953	11282439	0	-	.	gene_id "ENSMUSG00000031502.12"; transcript_id "ENSMUST00000208386.2"; gene_type "protein_coding"; gene_name "Col4a1"; transcript_type "protein_coding_CDS_not_defined"; transcript_name "Col4a1-204"; level 2; transcript_support_level "3"; mgi_id "MGI:88454"; havana_gene "OTTMUSG00000021316.1"; havana_transcript "OTTMUST00000146676.1";
chr8	HAVANA	exon	11281398	11281468	0	-	.	gene_id "ENSMUSG00000031502.12"; transcript_id "ENSMUST00000033898.10"; gene_type "protein_coding"; gene_name "Col4a1"; transcript_type "protein_coding"; transcript_name "Col4a1-201"; exon_number 24; exon_id "ENSMUSE00000441222.2"; level 2; protein_id "ENSMUSP00000033898.10"; transcript_support_level "1"; mgi_id "MGI:88454"; tag "basic"; tag "Ensembl_canonical"; tag "GENCODE_Primary"; tag "appris_principal_1"; tag "CCDS"; ccdsid "CCDS40219.1"; havana_gene "OTTMUSG00000021316.1"; havana_transcript "OTTMUST00000050536.1";
chr8	HAVANA	CDS	11281398	11281468	0	-	2	gene_id "ENSMUSG00000031502.12"; transcript_id "ENSMUST00000033898.10"; gene_type "protein_coding"; gene_name "Col4a1"; transcript_type "protein_coding"; transcript_name "Col4a1-201"; exon_number 24; exon_id "ENSMUSE00000441222.2"; level 2; protein_id "ENSMUSP00000033898.10"; transcript_support_level "1"; mgi_id "MGI:88454"; tag "basic"; tag "Ensembl_canonical"; tag "GENCODE_Primary"; tag "appris_principal_1"; tag "CCDS"; ccdsid "CCDS40219.1"; havana_gene "OTTMUSG00000021316.1"; havana_transcript "OTTMUST00000050536.1";
chr8	HAVANA	exon	11281398	11281468	0	-	.	gene_id "ENSMUSG00000031502.12"; transcript_id "ENSMUST00000209735.2"; gene_type "protein_coding"; gene_name "Col4a1"; transcript_type "nonsense_mediated_decay"; transcript_name "Col4a1-208"; exon_number 24; exon_id "ENSMUSE00000441222.2"; level 2; protein_id "ENSMUSP00000147951.2"; transcript_support_level "2"; mgi_id "MGI:88454"; havana_gene "OTTMUSG00000021316.1"; havana_transcript "OTTMUST00000148478.1";
chr8	HAVANA	CDS	11281398	11281468	0	-	2	gene_id "ENSMUSG00000031502.12"; transcript_id "ENSMUST00000209735.2"; gene_type "protein_coding"; gene_name "Col4a1"; transcript_type "nonsense_mediated_decay"; transcript_name "Col4a1-208"; exon_number 24; exon_id "ENSMUSE00000441222.2"; level 2; protein_id "ENSMUSP00000147951.2"; transcript_support_level "2"; mgi_id "MGI:88454"; havana_gene "OTTMUSG00000021316.1"; havana_transcript "OTTMUST00000148478.1";
chr8	HAVANA	exon	11281398	11281468	0	-	.	gene_id "ENSMUSG00000031502.12"; transcript_id "ENSMUST00000208386.2"; gene_type "protein_coding"; gene_name "Col4a1"; transcript_type "protein_coding_CDS_not_defined"; transcript_name "Col4a1-204"; exon_number 3; exon_id "ENSMUSE00001376014.2"; level 2; transcript_support_level "3"; mgi_id "MGI:88454"; havana_gene "OTTMUSG00000021316.1"; havana_transcript "OTTMUST00000146676.1";
chr8	HAVANA	exon	11281947	11282030	0	-	.	gene_id "ENSMUSG00000031502.12"; transcript_id "ENSMUST00000033898.10"; gene_type "protein_coding"; gene_name "Col4a1"; transcript_type "protein_coding"; transcript_name "Col4a1-201"; exon_number 23; exon_id "ENSMUSE00000441228.2"; level 2; protein_id "ENSMUSP00000033898.10"; transcript_support_level "1"; mgi_id "MGI:88454"; tag "basic"; tag "Ensembl_canonical"; tag "GENCODE_Primary"; tag "appris_principal_1"; tag "CCDS"; ccdsid "CCDS40219.1"; havana_gene "OTTMUSG00000021316.1"; havana_transcript "OTTMUST00000050536.1";
chr8	HAVANA	CDS	11281947	11282030	0	-	2	gene_id "ENSMUSG00000031502.12"; transcript_id "ENSMUST00000033898.10"; gene_type "protein_coding"; gene_name "Col4a1"; transcript_type "protein_coding"; transcript_name "Col4a1-201"; exon_number 23; exon_id "ENSMUSE00000441228.2"; level 2; protein_id "ENSMUSP00000033898.10"; transcript_support_level "1"; mgi_id "MGI:88454"; tag "basic"; tag "Ensembl_canonical"; tag "GENCODE_Primary"; tag "appris_principal_1"; tag "CCDS"; ccdsid "CCDS40219.1"; havana_gene "OTTMUSG00000021316.1"; havana_transcript "OTTMUST00000050536.1";
chr8	HAVANA	exon	11281947	11282030	0	-	.	gene_id "ENSMUSG00000031502.12"; transcript_id "ENSMUST00000209735.2"; gene_type "protein_coding"; gene_name "Col4a1"; transcript_type "nonsense_mediated_decay"; transcript_name "Col4a1-208"; exon_number 23; exon_id "ENSMUSE00000441228.2"; level 2; protein_id "ENSMUSP00000147951.2"; transcript_support_level "2"; mgi_id "MGI:88454"; havana_gene "OTTMUSG00000021316.1"; havana_transcript "OTTMUST00000148478.1";
chr8	HAVANA	CDS	11281947	11282030	0	-	2	gene_id "ENSMUSG00000031502.12"; transcript_id "ENSMUST00000209735.2"; gene_type "protein_coding"; gene_name "Col4a1"; transcript_type "nonsense_mediated_decay"; transcript_name "Col4a1-208"; exon_number 23; exon_id "ENSMUSE00000441228.2"; level 2; protein_id "ENSMUSP00000147951.2"; transcript_support_level "2"; mgi_id "MGI:88454"; havana_gene "OTTMUSG00000021316.1"; havana_transcript "OTTMUST00000148478.1";
chr8	HAVANA	exon	11281947	11282030	0	-	.	gene_id "ENSMUSG00000031502.12"; transcript_id "ENSMUST00000208386.2"; gene_type "protein_coding"; gene_name "Col4a1"; transcript_type "protein_coding_CDS_not_defined"; transcript_name "Col4a1-204"; exon_number 2; exon_id "ENSMUSE00001380855.2"; level 2; transcript_support_level "3"; mgi_id "MGI:88454"; havana_gene "OTTMUSG00000021316.1"; havana_transcript "OTTMUST00000146676.1";
chr8	HAVANA	exon	11282368	11282439	0	-	.	gene_id "ENSMUSG00000031502.12"; transcript_id "ENSMUST00000208386.2"; gene_type "protein_coding"; gene_name "Col4a1"; transcript_type "protein_coding_CDS_not_defined"; transcript_name "Col4a1-204"; exon_number 1; exon_id "ENSMUSE00001376835.2"; level 2; transcript_support_level "3"; mgi_id "MGI:88454"; havana_gene "OTTMUSG00000021316.1"; havana_transcript "OTTMUST00000146676.1";
chr8	HAVANA	exon	11283828	11283923	0	-	.	gene_id "ENSMUSG00000031502.12"; transcript_id "ENSMUST00000033898.10"; gene_type "protein_coding"; gene_name "Col4a1"; transcript_type "protein_coding"; transcript_name "Col4a1-201"; exon_number 22; exon_id "ENSMUSE00000441233.2"; level 2; protein_id "ENSMUSP00000033898.10"; transcript_support_level "1"; mgi_id "MGI:88454"; tag "basic"; tag "Ensembl_canonical"; tag "GENCODE_Primary"; tag "appris_principal_1"; tag "CCDS"; ccdsid "CCDS40219.1"; havana_gene "OTTMUSG00000021316.1"; havana_transcript "OTTMUST00000050536.1";
chr8	HAVANA	CDS	11283828	11283923	0	-	2	gene_id "ENSMUSG00000031502.12"; transcript_id "ENSMUST00000033898.10"; gene_type "protein_coding"; gene_name "Col4a1"; transcript_type "protein_coding"; transcript_name "Col4a1-201"; exon_number 22; exon_id "ENSMUSE00000441233.2"; level 2; protein_id "ENSMUSP00000033898.10"; transcript_support_level "1"; mgi_id "MGI:88454"; tag "basic"; tag "Ensembl_canonical"; tag "GENCODE_Primary"; tag "appris_principal_1"; tag "CCDS"; ccdsid "CCDS40219.1"; havana_gene "OTTMUSG00000021316.1"; havana_transcript "OTTMUST00000050536.1";
chr8	HAVANA	exon	11283828	11283923	0	-	.	gene_id "ENSMUSG00000031502.12"; transcript_id "ENSMUST00000209735.2"; gene_type "protein_coding"; gene_name "Col4a1"; transcript_type "nonsense_mediated_decay"; transcript_name "Col4a1-208"; exon_number 22; exon_id "ENSMUSE00000441233.2"; level 2; protein_id "ENSMUSP00000147951.2"; transcript_support_level "2"; mgi_id "MGI:88454"; havana_gene "OTTMUSG00000021316.1"; havana_transcript "OTTMUST00000148478.1";
chr8	HAVANA	CDS	11283828	11283923	0	-	2	gene_id "ENSMUSG00000031502.12"; transcript_id "ENSMUST00000209735.2"; gene_type "protein_coding"; gene_name "Col4a1"; transcript_type "nonsense_mediated_decay"; transcript_name "Col4a1-208"; exon_number 22; exon_id "ENSMUSE00000441233.2"; level 2; protein_id "ENSMUSP00000147951.2"; transcript_support_level "2"; mgi_id "MGI:88454"; havana_gene "OTTMUSG00000021316.1"; havana_transcript "OTTMUST00000148478.1";
chr8	HAVANA	exon	11285095	11285259	0	-	.	gene_id "ENSMUSG00000031502.12"; transcript_id "ENSMUST00000033898.10"; gene_type "protein_coding"; gene_name "Col4a1"; transcript_type "protein_coding"; transcript_name "Col4a1-201"; exon_number 21; exon_id "ENSMUSE00000346441.2"; level 2; protein_id "ENSMUSP00000033898.10"; transcript_support_level "1"; mgi_id "MGI:88454"; tag "basic"; tag "Ensembl_canonical"; tag "GENCODE_Primary"; tag "appris_principal_1"; tag "CCDS"; ccdsid "CCDS40219.1"; havana_gene "OTTMUSG00000021316.1"; havana_transcript "OTTMUST00000050536.1";
chr8	HAVANA	CDS	11285095	11285259	0	-	2	gene_id "ENSMUSG00000031502.12"; transcript_id "ENSMUST00000033898.10"; gene_type "protein_coding"; gene_name "Col4a1"; transcript_type "protein_coding"; transcript_name "Col4a1-201"; exon_number 21; exon_id "ENSMUSE00000346441.2"; level 2; protein_id "ENSMUSP00000033898.10"; transcript_support_level "1"; mgi_id "MGI:88454"; tag "basic"; tag "Ensembl_canonical"; tag "GENCODE_Primary"; tag "appris_principal_1"; tag "CCDS"; ccdsid "CCDS40219.1"; havana_gene "OTTMUSG00000021316.1"; havana_transcript "OTTMUST00000050536.1";
chr8	HAVANA	exon	11285095	11285259	0	-	.	gene_id "ENSMUSG00000031502.12"; transcript_id "ENSMUST00000209735.2"; gene_type "protein_coding"; gene_name "Col4a1"; transcript_type "nonsense_mediated_decay"; transcript_name "Col4a1-208"; exon_number 21; exon_id "ENSMUSE00000346441.2"; level 2; protein_id "ENSMUSP00000147951.2"; transcript_support_level "2"; mgi_id "MGI:88454"; havana_gene "OTTMUSG00000021316.1"; havana_transcript "OTTMUST00000148478.1";
chr8	HAVANA	CDS	11285095	11285259	0	-	2	gene_id "ENSMUSG00000031502.12"; transcript_id "ENSMUST00000209735.2"; gene_type "protein_coding"; gene_name "Col4a1"; transcript_type "nonsense_mediated_decay"; transcript_name "Col4a1-208"; exon_number 21; exon_id "ENSMUSE00000346441.2"; level 2; protein_id "ENSMUSP00000147951.2"; transcript_support_level "2"; mgi_id "MGI:88454"; havana_gene "OTTMUSG00000021316.1"; havana_transcript "OTTMUST00000148478.1";
chr8	HAVANA	exon	11286052	11286087	0	-	.	gene_id "ENSMUSG00000031502.12"; transcript_id "ENSMUST00000033898.10"; gene_type "protein_coding"; gene_name "Col4a1"; transcript_type "protein_coding"; transcript_name "Col4a1-201"; exon_number 20; exon_id "ENSMUSE00000392458.2"; level 2; protein_id "ENSMUSP00000033898.10"; transcript_support_level "1"; mgi_id "MGI:88454"; tag "basic"; tag "Ensembl_canonical"; tag "GENCODE_Primary"; tag "appris_principal_1"; tag "CCDS"; ccdsid "CCDS40219.1"; havana_gene "OTTMUSG00000021316.1"; havana_transcript "OTTMUST00000050536.1";
chr8	HAVANA	CDS	11286052	11286087	0	-	2	gene_id "ENSMUSG00000031502.12"; transcript_id "ENSMUST00000033898.10"; gene_type "protein_coding"; gene_name "Col4a1"; transcript_type "protein_coding"; transcript_name "Col4a1-201"; exon_number 20; exon_id "ENSMUSE00000392458.2"; level 2; protein_id "ENSMUSP00000033898.10"; transcript_support_level "1"; mgi_id "MGI:88454"; tag "basic"; tag "Ensembl_canonical"; tag "GENCODE_Primary"; tag "appris_principal_1"; tag "CCDS"; ccdsid "CCDS40219.1"; havana_gene "OTTMUSG00000021316.1"; havana_transcript "OTTMUST00000050536.1";
chr8	HAVANA	exon	11286052	11286087	0	-	.	gene_id "ENSMUSG00000031502.12"; transcript_id "ENSMUST00000209735.2"; gene_type "protein_coding"; gene_name "Col4a1"; transcript_type "nonsense_mediated_decay"; transcript_name "Col4a1-208"; exon_number 20; exon_id "ENSMUSE00000392458.2"; level 2; protein_id "ENSMUSP00000147951.2"; transcript_support_level "2"; mgi_id "MGI:88454"; havana_gene "OTTMUSG00000021316.1"; havana_transcript "OTTMUST00000148478.1";
chr8	HAVANA	CDS	11286052	11286087	0	-	2	gene_id "ENSMUSG00000031502.12"; transcript_id "ENSMUST00000209735.2"; gene_type "protein_coding"; gene_name "Col4a1"; transcript_type "nonsense_mediated_decay"; transcript_name "Col4a1-208"; exon_number 20; exon_id "ENSMUSE00000392458.2"; level 2; protein_id "ENSMUSP00000147951.2"; transcript_support_level "2"; mgi_id "MGI:88454"; havana_gene "OTTMUSG00000021316.1"; havana_transcript "OTTMUST00000148478.1";
chr8	HAVANA	exon	11286426	11286510	0	-	.	gene_id "ENSMUSG00000031502.12"; transcript_id "ENSMUST00000033898.10"; gene_type "protein_coding"; gene_name "Col4a1"; transcript_type "protein_coding"; transcript_name "Col4a1-201"; exon_number 19; exon_id "ENSMUSE00000210245.6"; level 2; protein_id "ENSMUSP00000033898.10"; transcript_support_level "1"; mgi_id "MGI:88454"; tag "basic"; tag "Ensembl_canonical"; tag "GENCODE_Primary"; tag "appris_principal_1"; tag "CCDS"; ccdsid "CCDS40219.1"; havana_gene "OTTMUSG00000021316.1"; havana_transcript "OTTMUST00000050536.1";
chr8	HAVANA	CDS	11286426	11286510	0	-	0	gene_id "ENSMUSG00000031502.12"; transcript_id "ENSMUST00000033898.10"; gene_type "protein_coding"; gene_name "Col4a1"; transcript_type "protein_coding"; transcript_name "Col4a1-201"; exon_number 19; exon_id "ENSMUSE00000210245.6"; level 2; protein_id "ENSMUSP00000033898.10"; transcript_support_level "1"; mgi_id "MGI:88454"; tag "basic"; tag "Ensembl_canonical"; tag "GENCODE_Primary"; tag "appris_principal_1"; tag "CCDS"; ccdsid "CCDS40219.1"; havana_gene "OTTMUSG00000021316.1"; havana_transcript "OTTMUST00000050536.1";
chr8	HAVANA	exon	11286426	11286510	0	-	.	gene_id "ENSMUSG00000031502.12"; transcript_id "ENSMUST00000209735.2"; gene_type "protein_coding"; gene_name "Col4a1"; transcript_type "nonsense_mediated_decay"; transcript_name "Col4a1-208"; exon_number 19; exon_id "ENSMUSE00000210245.6"; level 2; protein_id "ENSMUSP00000147951.2"; transcript_support_level "2"; mgi_id "MGI:88454"; havana_gene "OTTMUSG00000021316.1"; havana_transcript "OTTMUST00000148478.1";
chr8	HAVANA	CDS	11286426	11286510	0	-	0	gene_id "ENSMUSG00000031502.12"; transcript_id "ENSMUST00000209735.2"; gene_type "protein_coding"; gene_name "Col4a1"; transcript_type "nonsense_mediated_decay"; transcript_name "Col4a1-208"; exon_number 19; exon_id "ENSMUSE00000210245.6"; level 2; protein_id "ENSMUSP00000147951.2"; transcript_support_level "2"; mgi_id "MGI:88454"; havana_gene "OTTMUSG00000021316.1"; havana_transcript "OTTMUST00000148478.1";
chr8	HAVANA	exon	11287845	11287886	0	-	.	gene_id "ENSMUSG00000031502.12"; transcript_id "ENSMUST00000033898.10"; gene_type "protein_coding"; gene_name "Col4a1"; transcript_type "protein_coding"; transcript_name "Col4a1-201"; exon_number 18; exon_id "ENSMUSE00000686000.2"; level 2; protein_id "ENSMUSP00000033898.10"; transcript_support_level "1"; mgi_id "MGI:88454"; tag "basic"; tag "Ensembl_canonical"; tag "GENCODE_Primary"; tag "appris_principal_1"; tag "CCDS"; ccdsid "CCDS40219.1"; havana_gene "OTTMUSG00000021316.1"; havana_transcript "OTTMUST00000050536.1";
chr8	HAVANA	CDS	11287845	11287886	0	-	0	gene_id "ENSMUSG00000031502.12"; transcript_id "ENSMUST00000033898.10"; gene_type "protein_coding"; gene_name "Col4a1"; transcript_type "protein_coding"; transcript_name "Col4a1-201"; exon_number 18; exon_id "ENSMUSE00000686000.2"; level 2; protein_id "ENSMUSP00000033898.10"; transcript_support_level "1"; mgi_id "MGI:88454"; tag "basic"; tag "Ensembl_canonical"; tag "GENCODE_Primary"; tag "appris_principal_1"; tag "CCDS"; ccdsid "CCDS40219.1"; havana_gene "OTTMUSG00000021316.1"; havana_transcript "OTTMUST00000050536.1";
chr8	HAVANA	exon	11287845	11287886	0	-	.	gene_id "ENSMUSG00000031502.12"; transcript_id "ENSMUST00000209735.2"; gene_type "protein_coding"; gene_name "Col4a1"; transcript_type "nonsense_mediated_decay"; transcript_name "Col4a1-208"; exon_number 18; exon_id "ENSMUSE00000686000.2"; level 2; protein_id "ENSMUSP00000147951.2"; transcript_support_level "2"; mgi_id "MGI:88454"; havana_gene "OTTMUSG00000021316.1"; havana_transcript "OTTMUST00000148478.1";
chr8	HAVANA	CDS	11287845	11287886	0	-	0	gene_id "ENSMUSG00000031502.12"; transcript_id "ENSMUST00000209735.2"; gene_type "protein_coding"; gene_name "Col4a1"; transcript_type "nonsense_mediated_decay"; transcript_name "Col4a1-208"; exon_number 18; exon_id "ENSMUSE00000686000.2"; level 2; protein_id "ENSMUSP00000147951.2"; transcript_support_level "2"; mgi_id "MGI:88454"; havana_gene "OTTMUSG00000021316.1"; havana_transcript "OTTMUST00000148478.1";
chr8	HAVANA	exon	11288998	11289051	0	-	.	gene_id "ENSMUSG00000031502.12"; transcript_id "ENSMUST00000033898.10"; gene_type "protein_coding"; gene_name "Col4a1"; transcript_type "protein_coding"; transcript_name "Col4a1-201"; exon_number 17; exon_id "ENSMUSE00000210248.6"; level 2; protein_id "ENSMUSP00000033898.10"; transcript_support_level "1"; mgi_id "MGI:88454"; tag "basic"; tag "Ensembl_canonical"; tag "GENCODE_Primary"; tag "appris_principal_1"; tag "CCDS"; ccdsid "CCDS40219.1"; havana_gene "OTTMUSG00000021316.1"; havana_transcript "OTTMUST00000050536.1";
chr8	HAVANA	CDS	11288998	11289051	0	-	0	gene_id "ENSMUSG00000031502.12"; transcript_id "ENSMUST00000033898.10"; gene_type "protein_coding"; gene_name "Col4a1"; transcript_type "protein_coding"; transcript_name "Col4a1-201"; exon_number 17; exon_id "ENSMUSE00000210248.6"; level 2; protein_id "ENSMUSP00000033898.10"; transcript_support_level "1"; mgi_id "MGI:88454"; tag "basic"; tag "Ensembl_canonical"; tag "GENCODE_Primary"; tag "appris_principal_1"; tag "CCDS"; ccdsid "CCDS40219.1"; havana_gene "OTTMUSG00000021316.1"; havana_transcript "OTTMUST00000050536.1";
chr8	HAVANA	exon	11288998	11289051	0	-	.	gene_id "ENSMUSG00000031502.12"; transcript_id "ENSMUST00000209735.2"; gene_type "protein_coding"; gene_name "Col4a1"; transcript_type "nonsense_mediated_decay"; transcript_name "Col4a1-208"; exon_number 17; exon_id "ENSMUSE00000210248.6"; level 2; protein_id "ENSMUSP00000147951.2"; transcript_support_level "2"; mgi_id "MGI:88454"; havana_gene "OTTMUSG00000021316.1"; havana_transcript "OTTMUST00000148478.1";
chr8	HAVANA	CDS	11288998	11289051	0	-	0	gene_id "ENSMUSG00000031502.12"; transcript_id "ENSMUST00000209735.2"; gene_type "protein_coding"; gene_name "Col4a1"; transcript_type "nonsense_mediated_decay"; transcript_name "Col4a1-208"; exon_number 17; exon_id "ENSMUSE00000210248.6"; level 2; protein_id "ENSMUSP00000147951.2"; transcript_support_level "2"; mgi_id "MGI:88454"; havana_gene "OTTMUSG00000021316.1"; havana_transcript "OTTMUST00000148478.1";
chr8	HAVANA	exon	11289134	11289178	0	-	.	gene_id "ENSMUSG00000031502.12"; transcript_id "ENSMUST00000033898.10"; gene_type "protein_coding"; gene_name "Col4a1"; transcript_type "protein_coding"; transcript_name "Col4a1-201"; exon_number 16; exon_id "ENSMUSE00000210253.2"; level 2; protein_id "ENSMUSP00000033898.10"; transcript_support_level "1"; mgi_id "MGI:88454"; tag "basic"; tag "Ensembl_canonical"; tag "GENCODE_Primary"; tag "appris_principal_1"; tag "CCDS"; ccdsid "CCDS40219.1"; havana_gene "OTTMUSG00000021316.1"; havana_transcript "OTTMUST00000050536.1";
chr8	HAVANA	CDS	11289134	11289178	0	-	0	gene_id "ENSMUSG00000031502.12"; transcript_id "ENSMUST00000033898.10"; gene_type "protein_coding"; gene_name "Col4a1"; transcript_type "protein_coding"; transcript_name "Col4a1-201"; exon_number 16; exon_id "ENSMUSE00000210253.2"; level 2; protein_id "ENSMUSP00000033898.10"; transcript_support_level "1"; mgi_id "MGI:88454"; tag "basic"; tag "Ensembl_canonical"; tag "GENCODE_Primary"; tag "appris_principal_1"; tag "CCDS"; ccdsid "CCDS40219.1"; havana_gene "OTTMUSG00000021316.1"; havana_transcript "OTTMUST00000050536.1";
chr8	HAVANA	exon	11289134	11289178	0	-	.	gene_id "ENSMUSG00000031502.12"; transcript_id "ENSMUST00000209735.2"; gene_type "protein_coding"; gene_name "Col4a1"; transcript_type "nonsense_mediated_decay"; transcript_name "Col4a1-208"; exon_number 16; exon_id "ENSMUSE00000210253.2"; level 2; protein_id "ENSMUSP00000147951.2"; transcript_support_level "2"; mgi_id "MGI:88454"; havana_gene "OTTMUSG00000021316.1"; havana_transcript "OTTMUST00000148478.1";
chr8	HAVANA	CDS	11289134	11289178	0	-	0	gene_id "ENSMUSG00000031502.12"; transcript_id "ENSMUST00000209735.2"; gene_type "protein_coding"; gene_name "Col4a1"; transcript_type "nonsense_mediated_decay"; transcript_name "Col4a1-208"; exon_number 16; exon_id "ENSMUSE00000210253.2"; level 2; protein_id "ENSMUSP00000147951.2"; transcript_support_level "2"; mgi_id "MGI:88454"; havana_gene "OTTMUSG00000021316.1"; havana_transcript "OTTMUST00000148478.1";
chr8	HAVANA	exon	11289827	11289877	0	-	.	gene_id "ENSMUSG00000031502.12"; transcript_id "ENSMUST00000033898.10"; gene_type "protein_coding"; gene_name "Col4a1"; transcript_type "protein_coding"; transcript_name "Col4a1-201"; exon_number 15; exon_id "ENSMUSE00000210281.2"; level 2; protein_id "ENSMUSP00000033898.10"; transcript_support_level "1"; mgi_id "MGI:88454"; tag "basic"; tag "Ensembl_canonical"; tag "GENCODE_Primary"; tag "appris_principal_1"; tag "CCDS"; ccdsid "CCDS40219.1"; havana_gene "OTTMUSG00000021316.1"; havana_transcript "OTTMUST00000050536.1";
chr8	HAVANA	CDS	11289827	11289877	0	-	0	gene_id "ENSMUSG00000031502.12"; transcript_id "ENSMUST00000033898.10"; gene_type "protein_coding"; gene_name "Col4a1"; transcript_type "protein_coding"; transcript_name "Col4a1-201"; exon_number 15; exon_id "ENSMUSE00000210281.2"; level 2; protein_id "ENSMUSP00000033898.10"; transcript_support_level "1"; mgi_id "MGI:88454"; tag "basic"; tag "Ensembl_canonical"; tag "GENCODE_Primary"; tag "appris_principal_1"; tag "CCDS"; ccdsid "CCDS40219.1"; havana_gene "OTTMUSG00000021316.1"; havana_transcript "OTTMUST00000050536.1";
chr8	HAVANA	exon	11289827	11289877	0	-	.	gene_id "ENSMUSG00000031502.12"; transcript_id "ENSMUST00000209735.2"; gene_type "protein_coding"; gene_name "Col4a1"; transcript_type "nonsense_mediated_decay"; transcript_name "Col4a1-208"; exon_number 15; exon_id "ENSMUSE00000210281.2"; level 2; protein_id "ENSMUSP00000147951.2"; transcript_support_level "2"; mgi_id "MGI:88454"; havana_gene "OTTMUSG00000021316.1"; havana_transcript "OTTMUST00000148478.1";
chr8	HAVANA	CDS	11289827	11289877	0	-	0	gene_id "ENSMUSG00000031502.12"; transcript_id "ENSMUST00000209735.2"; gene_type "protein_coding"; gene_name "Col4a1"; transcript_type "nonsense_mediated_decay"; transcript_name "Col4a1-208"; exon_number 15; exon_id "ENSMUSE00000210281.2"; level 2; protein_id "ENSMUSP00000147951.2"; transcript_support_level "2"; mgi_id "MGI:88454"; havana_gene "OTTMUSG00000021316.1"; havana_transcript "OTTMUST00000148478.1";
chr8	HAVANA	exon	11290041	11290067	0	-	.	gene_id "ENSMUSG00000031502.12"; transcript_id "ENSMUST00000033898.10"; gene_type "protein_coding"; gene_name "Col4a1"; transcript_type "protein_coding"; transcript_name "Col4a1-201"; exon_number 14; exon_id "ENSMUSE00000279837.2"; level 2; protein_id "ENSMUSP00000033898.10"; transcript_support_level "1"; mgi_id "MGI:88454"; tag "basic"; tag "Ensembl_canonical"; tag "GENCODE_Primary"; tag "appris_principal_1"; tag "CCDS"; ccdsid "CCDS40219.1"; havana_gene "OTTMUSG00000021316.1"; havana_transcript "OTTMUST00000050536.1";
chr8	HAVANA	CDS	11290041	11290067	0	-	0	gene_id "ENSMUSG00000031502.12"; transcript_id "ENSMUST00000033898.10"; gene_type "protein_coding"; gene_name "Col4a1"; transcript_type "protein_coding"; transcript_name "Col4a1-201"; exon_number 14; exon_id "ENSMUSE00000279837.2"; level 2; protein_id "ENSMUSP00000033898.10"; transcript_support_level "1"; mgi_id "MGI:88454"; tag "basic"; tag "Ensembl_canonical"; tag "GENCODE_Primary"; tag "appris_principal_1"; tag "CCDS"; ccdsid "CCDS40219.1"; havana_gene "OTTMUSG00000021316.1"; havana_transcript "OTTMUST00000050536.1";
chr8	HAVANA	exon	11290041	11290067	0	-	.	gene_id "ENSMUSG00000031502.12"; transcript_id "ENSMUST00000209735.2"; gene_type "protein_coding"; gene_name "Col4a1"; transcript_type "nonsense_mediated_decay"; transcript_name "Col4a1-208"; exon_number 14; exon_id "ENSMUSE00000279837.2"; level 2; protein_id "ENSMUSP00000147951.2"; transcript_support_level "2"; mgi_id "MGI:88454"; havana_gene "OTTMUSG00000021316.1"; havana_transcript "OTTMUST00000148478.1";
chr8	HAVANA	CDS	11290041	11290067	0	-	0	gene_id "ENSMUSG00000031502.12"; transcript_id "ENSMUST00000209735.2"; gene_type "protein_coding"; gene_name "Col4a1"; transcript_type "nonsense_mediated_decay"; transcript_name "Col4a1-208"; exon_number 14; exon_id "ENSMUSE00000279837.2"; level 2; protein_id "ENSMUSP00000147951.2"; transcript_support_level "2"; mgi_id "MGI:88454"; havana_gene "OTTMUSG00000021316.1"; havana_transcript "OTTMUST00000148478.1";
chr8	HAVANA	exon	11291122	11291148	0	-	.	gene_id "ENSMUSG00000031502.12"; transcript_id "ENSMUST00000209661.2"; gene_type "protein_coding"; gene_name "Col4a1"; transcript_type "nonsense_mediated_decay"; transcript_name "Col4a1-207"; exon_number 1; exon_id "ENSMUSE00001384390.2"; level 2; protein_id "ENSMUSP00000148226.2"; transcript_support_level "5"; mgi_id "MGI:88454"; tag "mRNA_start_NF"; tag "cds_start_NF"; havana_gene "OTTMUSG00000021316.1"; havana_transcript "OTTMUST00000148480.1";
chr8	HAVANA	CDS	11291122	11291148	0	-	0	gene_id "ENSMUSG00000031502.12"; transcript_id "ENSMUST00000209661.2"; gene_type "protein_coding"; gene_name "Col4a1"; transcript_type "nonsense_mediated_decay"; transcript_name "Col4a1-207"; exon_number 1; exon_id "ENSMUSE00001384390.2"; level 2; protein_id "ENSMUSP00000148226.2"; transcript_support_level "5"; mgi_id "MGI:88454"; tag "mRNA_start_NF"; tag "cds_start_NF"; havana_gene "OTTMUSG00000021316.1"; havana_transcript "OTTMUST00000148480.1";
chr8	HAVANA	exon	11291122	11291208	0	-	.	gene_id "ENSMUSG00000031502.12"; transcript_id "ENSMUST00000033898.10"; gene_type "protein_coding"; gene_name "Col4a1"; transcript_type "protein_coding"; transcript_name "Col4a1-201"; exon_number 13; exon_id "ENSMUSE00000210266.2"; level 2; protein_id "ENSMUSP00000033898.10"; transcript_support_level "1"; mgi_id "MGI:88454"; tag "basic"; tag "Ensembl_canonical"; tag "GENCODE_Primary"; tag "appris_principal_1"; tag "CCDS"; ccdsid "CCDS40219.1"; havana_gene "OTTMUSG00000021316.1"; havana_transcript "OTTMUST00000050536.1";
chr8	HAVANA	CDS	11291122	11291208	0	-	0	gene_id "ENSMUSG00000031502.12"; transcript_id "ENSMUST00000033898.10"; gene_type "protein_coding"; gene_name "Col4a1"; transcript_type "protein_coding"; transcript_name "Col4a1-201"; exon_number 13; exon_id "ENSMUSE00000210266.2"; level 2; protein_id "ENSMUSP00000033898.10"; transcript_support_level "1"; mgi_id "MGI:88454"; tag "basic"; tag "Ensembl_canonical"; tag "GENCODE_Primary"; tag "appris_principal_1"; tag "CCDS"; ccdsid "CCDS40219.1"; havana_gene "OTTMUSG00000021316.1"; havana_transcript "OTTMUST00000050536.1";
chr8	HAVANA	exon	11291122	11291208	0	-	.	gene_id "ENSMUSG00000031502.12"; transcript_id "ENSMUST00000209735.2"; gene_type "protein_coding"; gene_name "Col4a1"; transcript_type "nonsense_mediated_decay"; transcript_name "Col4a1-208"; exon_number 13; exon_id "ENSMUSE00000210266.2"; level 2; protein_id "ENSMUSP00000147951.2"; transcript_support_level "2"; mgi_id "MGI:88454"; havana_gene "OTTMUSG00000021316.1"; havana_transcript "OTTMUST00000148478.1";
chr8	HAVANA	CDS	11291122	11291208	0	-	0	gene_id "ENSMUSG00000031502.12"; transcript_id "ENSMUST00000209735.2"; gene_type "protein_coding"; gene_name "Col4a1"; transcript_type "nonsense_mediated_decay"; transcript_name "Col4a1-208"; exon_number 13; exon_id "ENSMUSE00000210266.2"; level 2; protein_id "ENSMUSP00000147951.2"; transcript_support_level "2"; mgi_id "MGI:88454"; havana_gene "OTTMUSG00000021316.1"; havana_transcript "OTTMUST00000148478.1";
chr8	HAVANA	exon	11292173	11292214	0	-	.	gene_id "ENSMUSG00000031502.12"; transcript_id "ENSMUST00000033898.10"; gene_type "protein_coding"; gene_name "Col4a1"; transcript_type "protein_coding"; transcript_name "Col4a1-201"; exon_number 12; exon_id "ENSMUSE00000686003.2"; level 2; protein_id "ENSMUSP00000033898.10"; transcript_support_level "1"; mgi_id "MGI:88454"; tag "basic"; tag "Ensembl_canonical"; tag "GENCODE_Primary"; tag "appris_principal_1"; tag "CCDS"; ccdsid "CCDS40219.1"; havana_gene "OTTMUSG00000021316.1"; havana_transcript "OTTMUST00000050536.1";
chr8	HAVANA	CDS	11292173	11292214	0	-	0	gene_id "ENSMUSG00000031502.12"; transcript_id "ENSMUST00000033898.10"; gene_type "protein_coding"; gene_name "Col4a1"; transcript_type "protein_coding"; transcript_name "Col4a1-201"; exon_number 12; exon_id "ENSMUSE00000686003.2"; level 2; protein_id "ENSMUSP00000033898.10"; transcript_support_level "1"; mgi_id "MGI:88454"; tag "basic"; tag "Ensembl_canonical"; tag "GENCODE_Primary"; tag "appris_principal_1"; tag "CCDS"; ccdsid "CCDS40219.1"; havana_gene "OTTMUSG00000021316.1"; havana_transcript "OTTMUST00000050536.1";
chr8	HAVANA	exon	11292173	11292214	0	-	.	gene_id "ENSMUSG00000031502.12"; transcript_id "ENSMUST00000209735.2"; gene_type "protein_coding"; gene_name "Col4a1"; transcript_type "nonsense_mediated_decay"; transcript_name "Col4a1-208"; exon_number 12; exon_id "ENSMUSE00000686003.2"; level 2; protein_id "ENSMUSP00000147951.2"; transcript_support_level "2"; mgi_id "MGI:88454"; havana_gene "OTTMUSG00000021316.1"; havana_transcript "OTTMUST00000148478.1";
chr8	HAVANA	CDS	11292173	11292214	0	-	0	gene_id "ENSMUSG00000031502.12"; transcript_id "ENSMUST00000209735.2"; gene_type "protein_coding"; gene_name "Col4a1"; transcript_type "nonsense_mediated_decay"; transcript_name "Col4a1-208"; exon_number 12; exon_id "ENSMUSE00000686003.2"; level 2; protein_id "ENSMUSP00000147951.2"; transcript_support_level "2"; mgi_id "MGI:88454"; havana_gene "OTTMUSG00000021316.1"; havana_transcript "OTTMUST00000148478.1";
chr8	HAVANA	exon	11292782	11292817	0	-	.	gene_id "ENSMUSG00000031502.12"; transcript_id "ENSMUST00000033898.10"; gene_type "protein_coding"; gene_name "Col4a1"; transcript_type "protein_coding"; transcript_name "Col4a1-201"; exon_number 11; exon_id "ENSMUSE00000686006.2"; level 2; protein_id "ENSMUSP00000033898.10"; transcript_support_level "1"; mgi_id "MGI:88454"; tag "basic"; tag "Ensembl_canonical"; tag "GENCODE_Primary"; tag "appris_principal_1"; tag "CCDS"; ccdsid "CCDS40219.1"; havana_gene "OTTMUSG00000021316.1"; havana_transcript "OTTMUST00000050536.1";
chr8	HAVANA	CDS	11292782	11292817	0	-	0	gene_id "ENSMUSG00000031502.12"; transcript_id "ENSMUST00000033898.10"; gene_type "protein_coding"; gene_name "Col4a1"; transcript_type "protein_coding"; transcript_name "Col4a1-201"; exon_number 11; exon_id "ENSMUSE00000686006.2"; level 2; protein_id "ENSMUSP00000033898.10"; transcript_support_level "1"; mgi_id "MGI:88454"; tag "basic"; tag "Ensembl_canonical"; tag "GENCODE_Primary"; tag "appris_principal_1"; tag "CCDS"; ccdsid "CCDS40219.1"; havana_gene "OTTMUSG00000021316.1"; havana_transcript "OTTMUST00000050536.1";
chr8	HAVANA	exon	11292782	11292817	0	-	.	gene_id "ENSMUSG00000031502.12"; transcript_id "ENSMUST00000209735.2"; gene_type "protein_coding"; gene_name "Col4a1"; transcript_type "nonsense_mediated_decay"; transcript_name "Col4a1-208"; exon_number 11; exon_id "ENSMUSE00000686006.2"; level 2; protein_id "ENSMUSP00000147951.2"; transcript_support_level "2"; mgi_id "MGI:88454"; havana_gene "OTTMUSG00000021316.1"; havana_transcript "OTTMUST00000148478.1";
chr8	HAVANA	CDS	11292782	11292817	0	-	0	gene_id "ENSMUSG00000031502.12"; transcript_id "ENSMUST00000209735.2"; gene_type "protein_coding"; gene_name "Col4a1"; transcript_type "nonsense_mediated_decay"; transcript_name "Col4a1-208"; exon_number 11; exon_id "ENSMUSE00000686006.2"; level 2; protein_id "ENSMUSP00000147951.2"; transcript_support_level "2"; mgi_id "MGI:88454"; havana_gene "OTTMUSG00000021316.1"; havana_transcript "OTTMUST00000148478.1";
chr8	HAVANA	exon	11294341	11294403	0	-	.	gene_id "ENSMUSG00000031502.12"; transcript_id "ENSMUST00000033898.10"; gene_type "protein_coding"; gene_name "Col4a1"; transcript_type "protein_coding"; transcript_name "Col4a1-201"; exon_number 10; exon_id "ENSMUSE00000355121.7"; level 2; protein_id "ENSMUSP00000033898.10"; transcript_support_level "1"; mgi_id "MGI:88454"; tag "basic"; tag "Ensembl_canonical"; tag "GENCODE_Primary"; tag "appris_principal_1"; tag "CCDS"; ccdsid "CCDS40219.1"; havana_gene "OTTMUSG00000021316.1"; havana_transcript "OTTMUST00000050536.1";
chr8	HAVANA	CDS	11294341	11294403	0	-	0	gene_id "ENSMUSG00000031502.12"; transcript_id "ENSMUST00000033898.10"; gene_type "protein_coding"; gene_name "Col4a1"; transcript_type "protein_coding"; transcript_name "Col4a1-201"; exon_number 10; exon_id "ENSMUSE00000355121.7"; level 2; protein_id "ENSMUSP00000033898.10"; transcript_support_level "1"; mgi_id "MGI:88454"; tag "basic"; tag "Ensembl_canonical"; tag "GENCODE_Primary"; tag "appris_principal_1"; tag "CCDS"; ccdsid "CCDS40219.1"; havana_gene "OTTMUSG00000021316.1"; havana_transcript "OTTMUST00000050536.1";
chr8	HAVANA	exon	11294341	11294403	0	-	.	gene_id "ENSMUSG00000031502.12"; transcript_id "ENSMUST00000209735.2"; gene_type "protein_coding"; gene_name "Col4a1"; transcript_type "nonsense_mediated_decay"; transcript_name "Col4a1-208"; exon_number 10; exon_id "ENSMUSE00000355121.7"; level 2; protein_id "ENSMUSP00000147951.2"; transcript_support_level "2"; mgi_id "MGI:88454"; havana_gene "OTTMUSG00000021316.1"; havana_transcript "OTTMUST00000148478.1";
chr8	HAVANA	CDS	11294341	11294403	0	-	0	gene_id "ENSMUSG00000031502.12"; transcript_id "ENSMUST00000209735.2"; gene_type "protein_coding"; gene_name "Col4a1"; transcript_type "nonsense_mediated_decay"; transcript_name "Col4a1-208"; exon_number 10; exon_id "ENSMUSE00000355121.7"; level 2; protein_id "ENSMUSP00000147951.2"; transcript_support_level "2"; mgi_id "MGI:88454"; havana_gene "OTTMUSG00000021316.1"; havana_transcript "OTTMUST00000148478.1";
chr8	HAVANA	exon	11294363	11294403	0	-	.	gene_id "ENSMUSG00000031502.12"; transcript_id "ENSMUST00000208095.2"; gene_type "protein_coding"; gene_name "Col4a1"; transcript_type "protein_coding"; transcript_name "Col4a1-203"; exon_number 10; exon_id "ENSMUSE00001380456.2"; level 2; protein_id "ENSMUSP00000146554.2"; transcript_support_level "3"; mgi_id "MGI:88454"; tag "CAGE_supported_TSS"; tag "mRNA_end_NF"; tag "cds_end_NF"; havana_gene "OTTMUSG00000021316.1"; havana_transcript "OTTMUST00000146677.1";
chr8	HAVANA	CDS	11294363	11294403	0	-	0	gene_id "ENSMUSG00000031502.12"; transcript_id "ENSMUST00000208095.2"; gene_type "protein_coding"; gene_name "Col4a1"; transcript_type "protein_coding"; transcript_name "Col4a1-203"; exon_number 10; exon_id "ENSMUSE00001380456.2"; level 2; protein_id "ENSMUSP00000146554.2"; transcript_support_level "3"; mgi_id "MGI:88454"; tag "CAGE_supported_TSS"; tag "mRNA_end_NF"; tag "cds_end_NF"; havana_gene "OTTMUSG00000021316.1"; havana_transcript "OTTMUST00000146677.1";
chr8	HAVANA	transcript	11294363	11329656	0	-	.	gene_id "ENSMUSG00000031502.12"; transcript_id "ENSMUST00000208095.2"; gene_type "protein_coding"; gene_name "Col4a1"; transcript_type "protein_coding"; transcript_name "Col4a1-203"; level 2; protein_id "ENSMUSP00000146554.2"; transcript_support_level "3"; mgi_id "MGI:88454"; tag "CAGE_supported_TSS"; tag "mRNA_end_NF"; tag "cds_end_NF"; havana_gene "OTTMUSG00000021316.1"; havana_transcript "OTTMUST00000146677.1";
chr8	HAVANA	exon	11294486	11294569	0	-	.	gene_id "ENSMUSG00000031502.12"; transcript_id "ENSMUST00000033898.10"; gene_type "protein_coding"; gene_name "Col4a1"; transcript_type "protein_coding"; transcript_name "Col4a1-201"; exon_number 9; exon_id "ENSMUSE00000210268.2"; level 2; protein_id "ENSMUSP00000033898.10"; transcript_support_level "1"; mgi_id "MGI:88454"; tag "basic"; tag "Ensembl_canonical"; tag "GENCODE_Primary"; tag "appris_principal_1"; tag "CCDS"; ccdsid "CCDS40219.1"; havana_gene "OTTMUSG00000021316.1"; havana_transcript "OTTMUST00000050536.1";
chr8	HAVANA	CDS	11294486	11294569	0	-	0	gene_id "ENSMUSG00000031502.12"; transcript_id "ENSMUST00000033898.10"; gene_type "protein_coding"; gene_name "Col4a1"; transcript_type "protein_coding"; transcript_name "Col4a1-201"; exon_number 9; exon_id "ENSMUSE00000210268.2"; level 2; protein_id "ENSMUSP00000033898.10"; transcript_support_level "1"; mgi_id "MGI:88454"; tag "basic"; tag "Ensembl_canonical"; tag "GENCODE_Primary"; tag "appris_principal_1"; tag "CCDS"; ccdsid "CCDS40219.1"; havana_gene "OTTMUSG00000021316.1"; havana_transcript "OTTMUST00000050536.1";
chr8	HAVANA	exon	11294486	11294569	0	-	.	gene_id "ENSMUSG00000031502.12"; transcript_id "ENSMUST00000209735.2"; gene_type "protein_coding"; gene_name "Col4a1"; transcript_type "nonsense_mediated_decay"; transcript_name "Col4a1-208"; exon_number 9; exon_id "ENSMUSE00000210268.2"; level 2; protein_id "ENSMUSP00000147951.2"; transcript_support_level "2"; mgi_id "MGI:88454"; havana_gene "OTTMUSG00000021316.1"; havana_transcript "OTTMUST00000148478.1";
chr8	HAVANA	CDS	11294486	11294569	0	-	0	gene_id "ENSMUSG00000031502.12"; transcript_id "ENSMUST00000209735.2"; gene_type "protein_coding"; gene_name "Col4a1"; transcript_type "nonsense_mediated_decay"; transcript_name "Col4a1-208"; exon_number 9; exon_id "ENSMUSE00000210268.2"; level 2; protein_id "ENSMUSP00000147951.2"; transcript_support_level "2"; mgi_id "MGI:88454"; havana_gene "OTTMUSG00000021316.1"; havana_transcript "OTTMUST00000148478.1";
chr8	HAVANA	exon	11294486	11294569	0	-	.	gene_id "ENSMUSG00000031502.12"; transcript_id "ENSMUST00000208095.2"; gene_type "protein_coding"; gene_name "Col4a1"; transcript_type "protein_coding"; transcript_name "Col4a1-203"; exon_number 9; exon_id "ENSMUSE00000210268.2"; level 2; protein_id "ENSMUSP00000146554.2"; transcript_support_level "3"; mgi_id "MGI:88454"; tag "CAGE_supported_TSS"; tag "mRNA_end_NF"; tag "cds_end_NF"; havana_gene "OTTMUSG00000021316.1"; havana_transcript "OTTMUST00000146677.1";
chr8	HAVANA	CDS	11294486	11294569	0	-	0	gene_id "ENSMUSG00000031502.12"; transcript_id "ENSMUST00000208095.2"; gene_type "protein_coding"; gene_name "Col4a1"; transcript_type "protein_coding"; transcript_name "Col4a1-203"; exon_number 9; exon_id "ENSMUSE00000210268.2"; level 2; protein_id "ENSMUSP00000146554.2"; transcript_support_level "3"; mgi_id "MGI:88454"; tag "CAGE_supported_TSS"; tag "mRNA_end_NF"; tag "cds_end_NF"; havana_gene "OTTMUSG00000021316.1"; havana_transcript "OTTMUST00000146677.1";
chr8	HAVANA	transcript	11295002	11295605	0	-	.	gene_id "ENSMUSG00000031502.12"; transcript_id "ENSMUST00000209000.2"; gene_type "protein_coding"; gene_name "Col4a1"; transcript_type "retained_intron"; transcript_name "Col4a1-205"; level 2; transcript_support_level "NA"; mgi_id "MGI:88454"; havana_gene "OTTMUSG00000021316.1"; havana_transcript "OTTMUST00000146678.1";
chr8	HAVANA	exon	11295002	11295605	0	-	.	gene_id "ENSMUSG00000031502.12"; transcript_id "ENSMUST00000209000.2"; gene_type "protein_coding"; gene_name "Col4a1"; transcript_type "retained_intron"; transcript_name "Col4a1-205"; exon_number 1; exon_id "ENSMUSE00001381009.2"; level 2; transcript_support_level "NA"; mgi_id "MGI:88454"; havana_gene "OTTMUSG00000021316.1"; havana_transcript "OTTMUST00000146678.1";
chr8	HAVANA	exon	11295058	11295084	0	-	.	gene_id "ENSMUSG00000031502.12"; transcript_id "ENSMUST00000033898.10"; gene_type "protein_coding"; gene_name "Col4a1"; transcript_type "protein_coding"; transcript_name "Col4a1-201"; exon_number 8; exon_id "ENSMUSE00000523489.2"; level 2; protein_id "ENSMUSP00000033898.10"; transcript_support_level "1"; mgi_id "MGI:88454"; tag "basic"; tag "Ensembl_canonical"; tag "GENCODE_Primary"; tag "appris_principal_1"; tag "CCDS"; ccdsid "CCDS40219.1"; havana_gene "OTTMUSG00000021316.1"; havana_transcript "OTTMUST00000050536.1";
chr8	HAVANA	CDS	11295058	11295084	0	-	0	gene_id "ENSMUSG00000031502.12"; transcript_id "ENSMUST00000033898.10"; gene_type "protein_coding"; gene_name "Col4a1"; transcript_type "protein_coding"; transcript_name "Col4a1-201"; exon_number 8; exon_id "ENSMUSE00000523489.2"; level 2; protein_id "ENSMUSP00000033898.10"; transcript_support_level "1"; mgi_id "MGI:88454"; tag "basic"; tag "Ensembl_canonical"; tag "GENCODE_Primary"; tag "appris_principal_1"; tag "CCDS"; ccdsid "CCDS40219.1"; havana_gene "OTTMUSG00000021316.1"; havana_transcript "OTTMUST00000050536.1";
chr8	HAVANA	exon	11295058	11295084	0	-	.	gene_id "ENSMUSG00000031502.12"; transcript_id "ENSMUST00000209735.2"; gene_type "protein_coding"; gene_name "Col4a1"; transcript_type "nonsense_mediated_decay"; transcript_name "Col4a1-208"; exon_number 8; exon_id "ENSMUSE00000523489.2"; level 2; protein_id "ENSMUSP00000147951.2"; transcript_support_level "2"; mgi_id "MGI:88454"; havana_gene "OTTMUSG00000021316.1"; havana_transcript "OTTMUST00000148478.1";
chr8	HAVANA	CDS	11295058	11295084	0	-	0	gene_id "ENSMUSG00000031502.12"; transcript_id "ENSMUST00000209735.2"; gene_type "protein_coding"; gene_name "Col4a1"; transcript_type "nonsense_mediated_decay"; transcript_name "Col4a1-208"; exon_number 8; exon_id "ENSMUSE00000523489.2"; level 2; protein_id "ENSMUSP00000147951.2"; transcript_support_level "2"; mgi_id "MGI:88454"; havana_gene "OTTMUSG00000021316.1"; havana_transcript "OTTMUST00000148478.1";
chr8	HAVANA	exon	11295058	11295084	0	-	.	gene_id "ENSMUSG00000031502.12"; transcript_id "ENSMUST00000208095.2"; gene_type "protein_coding"; gene_name "Col4a1"; transcript_type "protein_coding"; transcript_name "Col4a1-203"; exon_number 8; exon_id "ENSMUSE00000523489.2"; level 2; protein_id "ENSMUSP00000146554.2"; transcript_support_level "3"; mgi_id "MGI:88454"; tag "CAGE_supported_TSS"; tag "mRNA_end_NF"; tag "cds_end_NF"; havana_gene "OTTMUSG00000021316.1"; havana_transcript "OTTMUST00000146677.1";
chr8	HAVANA	CDS	11295058	11295084	0	-	0	gene_id "ENSMUSG00000031502.12"; transcript_id "ENSMUST00000208095.2"; gene_type "protein_coding"; gene_name "Col4a1"; transcript_type "protein_coding"; transcript_name "Col4a1-203"; exon_number 8; exon_id "ENSMUSE00000523489.2"; level 2; protein_id "ENSMUSP00000146554.2"; transcript_support_level "3"; mgi_id "MGI:88454"; tag "CAGE_supported_TSS"; tag "mRNA_end_NF"; tag "cds_end_NF"; havana_gene "OTTMUSG00000021316.1"; havana_transcript "OTTMUST00000146677.1";
chr8	HAVANA	exon	11295211	11295264	0	-	.	gene_id "ENSMUSG00000031502.12"; transcript_id "ENSMUST00000033898.10"; gene_type "protein_coding"; gene_name "Col4a1"; transcript_type "protein_coding"; transcript_name "Col4a1-201"; exon_number 7; exon_id "ENSMUSE00000523490.2"; level 2; protein_id "ENSMUSP00000033898.10"; transcript_support_level "1"; mgi_id "MGI:88454"; tag "basic"; tag "Ensembl_canonical"; tag "GENCODE_Primary"; tag "appris_principal_1"; tag "CCDS"; ccdsid "CCDS40219.1"; havana_gene "OTTMUSG00000021316.1"; havana_transcript "OTTMUST00000050536.1";
chr8	HAVANA	CDS	11295211	11295264	0	-	0	gene_id "ENSMUSG00000031502.12"; transcript_id "ENSMUST00000033898.10"; gene_type "protein_coding"; gene_name "Col4a1"; transcript_type "protein_coding"; transcript_name "Col4a1-201"; exon_number 7; exon_id "ENSMUSE00000523490.2"; level 2; protein_id "ENSMUSP00000033898.10"; transcript_support_level "1"; mgi_id "MGI:88454"; tag "basic"; tag "Ensembl_canonical"; tag "GENCODE_Primary"; tag "appris_principal_1"; tag "CCDS"; ccdsid "CCDS40219.1"; havana_gene "OTTMUSG00000021316.1"; havana_transcript "OTTMUST00000050536.1";
chr8	HAVANA	exon	11295211	11295264	0	-	.	gene_id "ENSMUSG00000031502.12"; transcript_id "ENSMUST00000209735.2"; gene_type "protein_coding"; gene_name "Col4a1"; transcript_type "nonsense_mediated_decay"; transcript_name "Col4a1-208"; exon_number 7; exon_id "ENSMUSE00000523490.2"; level 2; protein_id "ENSMUSP00000147951.2"; transcript_support_level "2"; mgi_id "MGI:88454"; havana_gene "OTTMUSG00000021316.1"; havana_transcript "OTTMUST00000148478.1";
chr8	HAVANA	CDS	11295211	11295264	0	-	0	gene_id "ENSMUSG00000031502.12"; transcript_id "ENSMUST00000209735.2"; gene_type "protein_coding"; gene_name "Col4a1"; transcript_type "nonsense_mediated_decay"; transcript_name "Col4a1-208"; exon_number 7; exon_id "ENSMUSE00000523490.2"; level 2; protein_id "ENSMUSP00000147951.2"; transcript_support_level "2"; mgi_id "MGI:88454"; havana_gene "OTTMUSG00000021316.1"; havana_transcript "OTTMUST00000148478.1";
chr8	HAVANA	exon	11295211	11295264	0	-	.	gene_id "ENSMUSG00000031502.12"; transcript_id "ENSMUST00000208095.2"; gene_type "protein_coding"; gene_name "Col4a1"; transcript_type "protein_coding"; transcript_name "Col4a1-203"; exon_number 7; exon_id "ENSMUSE00000523490.2"; level 2; protein_id "ENSMUSP00000146554.2"; transcript_support_level "3"; mgi_id "MGI:88454"; tag "CAGE_supported_TSS"; tag "mRNA_end_NF"; tag "cds_end_NF"; havana_gene "OTTMUSG00000021316.1"; havana_transcript "OTTMUST00000146677.1";
chr8	HAVANA	CDS	11295211	11295264	0	-	0	gene_id "ENSMUSG00000031502.12"; transcript_id "ENSMUST00000208095.2"; gene_type "protein_coding"; gene_name "Col4a1"; transcript_type "protein_coding"; transcript_name "Col4a1-203"; exon_number 7; exon_id "ENSMUSE00000523490.2"; level 2; protein_id "ENSMUSP00000146554.2"; transcript_support_level "3"; mgi_id "MGI:88454"; tag "CAGE_supported_TSS"; tag "mRNA_end_NF"; tag "cds_end_NF"; havana_gene "OTTMUSG00000021316.1"; havana_transcript "OTTMUST00000146677.1";
chr8	HAVANA	exon	11295737	11295799	0	-	.	gene_id "ENSMUSG00000031502.12"; transcript_id "ENSMUST00000033898.10"; gene_type "protein_coding"; gene_name "Col4a1"; transcript_type "protein_coding"; transcript_name "Col4a1-201"; exon_number 6; exon_id "ENSMUSE00000523491.2"; level 2; protein_id "ENSMUSP00000033898.10"; transcript_support_level "1"; mgi_id "MGI:88454"; tag "basic"; tag "Ensembl_canonical"; tag "GENCODE_Primary"; tag "appris_principal_1"; tag "CCDS"; ccdsid "CCDS40219.1"; havana_gene "OTTMUSG00000021316.1"; havana_transcript "OTTMUST00000050536.1";
chr8	HAVANA	CDS	11295737	11295799	0	-	0	gene_id "ENSMUSG00000031502.12"; transcript_id "ENSMUST00000033898.10"; gene_type "protein_coding"; gene_name "Col4a1"; transcript_type "protein_coding"; transcript_name "Col4a1-201"; exon_number 6; exon_id "ENSMUSE00000523491.2"; level 2; protein_id "ENSMUSP00000033898.10"; transcript_support_level "1"; mgi_id "MGI:88454"; tag "basic"; tag "Ensembl_canonical"; tag "GENCODE_Primary"; tag "appris_principal_1"; tag "CCDS"; ccdsid "CCDS40219.1"; havana_gene "OTTMUSG00000021316.1"; havana_transcript "OTTMUST00000050536.1";
chr8	HAVANA	exon	11295737	11295799	0	-	.	gene_id "ENSMUSG00000031502.12"; transcript_id "ENSMUST00000209735.2"; gene_type "protein_coding"; gene_name "Col4a1"; transcript_type "nonsense_mediated_decay"; transcript_name "Col4a1-208"; exon_number 6; exon_id "ENSMUSE00000523491.2"; level 2; protein_id "ENSMUSP00000147951.2"; transcript_support_level "2"; mgi_id "MGI:88454"; havana_gene "OTTMUSG00000021316.1"; havana_transcript "OTTMUST00000148478.1";
chr8	HAVANA	CDS	11295737	11295799	0	-	0	gene_id "ENSMUSG00000031502.12"; transcript_id "ENSMUST00000209735.2"; gene_type "protein_coding"; gene_name "Col4a1"; transcript_type "nonsense_mediated_decay"; transcript_name "Col4a1-208"; exon_number 6; exon_id "ENSMUSE00000523491.2"; level 2; protein_id "ENSMUSP00000147951.2"; transcript_support_level "2"; mgi_id "MGI:88454"; havana_gene "OTTMUSG00000021316.1"; havana_transcript "OTTMUST00000148478.1";
chr8	HAVANA	exon	11295737	11295799	0	-	.	gene_id "ENSMUSG00000031502.12"; transcript_id "ENSMUST00000208095.2"; gene_type "protein_coding"; gene_name "Col4a1"; transcript_type "protein_coding"; transcript_name "Col4a1-203"; exon_number 6; exon_id "ENSMUSE00000523491.2"; level 2; protein_id "ENSMUSP00000146554.2"; transcript_support_level "3"; mgi_id "MGI:88454"; tag "CAGE_supported_TSS"; tag "mRNA_end_NF"; tag "cds_end_NF"; havana_gene "OTTMUSG00000021316.1"; havana_transcript "OTTMUST00000146677.1";
chr8	HAVANA	CDS	11295737	11295799	0	-	0	gene_id "ENSMUSG00000031502.12"; transcript_id "ENSMUST00000208095.2"; gene_type "protein_coding"; gene_name "Col4a1"; transcript_type "protein_coding"; transcript_name "Col4a1-203"; exon_number 6; exon_id "ENSMUSE00000523491.2"; level 2; protein_id "ENSMUSP00000146554.2"; transcript_support_level "3"; mgi_id "MGI:88454"; tag "CAGE_supported_TSS"; tag "mRNA_end_NF"; tag "cds_end_NF"; havana_gene "OTTMUSG00000021316.1"; havana_transcript "OTTMUST00000146677.1";
chr8	HAVANA	exon	11295893	11295937	0	-	.	gene_id "ENSMUSG00000031502.12"; transcript_id "ENSMUST00000033898.10"; gene_type "protein_coding"; gene_name "Col4a1"; transcript_type "protein_coding"; transcript_name "Col4a1-201"; exon_number 5; exon_id "ENSMUSE00000523492.2"; level 2; protein_id "ENSMUSP00000033898.10"; transcript_support_level "1"; mgi_id "MGI:88454"; tag "basic"; tag "Ensembl_canonical"; tag "GENCODE_Primary"; tag "appris_principal_1"; tag "CCDS"; ccdsid "CCDS40219.1"; havana_gene "OTTMUSG00000021316.1"; havana_transcript "OTTMUST00000050536.1";
chr8	HAVANA	CDS	11295893	11295937	0	-	0	gene_id "ENSMUSG00000031502.12"; transcript_id "ENSMUST00000033898.10"; gene_type "protein_coding"; gene_name "Col4a1"; transcript_type "protein_coding"; transcript_name "Col4a1-201"; exon_number 5; exon_id "ENSMUSE00000523492.2"; level 2; protein_id "ENSMUSP00000033898.10"; transcript_support_level "1"; mgi_id "MGI:88454"; tag "basic"; tag "Ensembl_canonical"; tag "GENCODE_Primary"; tag "appris_principal_1"; tag "CCDS"; ccdsid "CCDS40219.1"; havana_gene "OTTMUSG00000021316.1"; havana_transcript "OTTMUST00000050536.1";
chr8	HAVANA	exon	11295893	11295937	0	-	.	gene_id "ENSMUSG00000031502.12"; transcript_id "ENSMUST00000209735.2"; gene_type "protein_coding"; gene_name "Col4a1"; transcript_type "nonsense_mediated_decay"; transcript_name "Col4a1-208"; exon_number 5; exon_id "ENSMUSE00000523492.2"; level 2; protein_id "ENSMUSP00000147951.2"; transcript_support_level "2"; mgi_id "MGI:88454"; havana_gene "OTTMUSG00000021316.1"; havana_transcript "OTTMUST00000148478.1";
chr8	HAVANA	CDS	11295893	11295937	0	-	0	gene_id "ENSMUSG00000031502.12"; transcript_id "ENSMUST00000209735.2"; gene_type "protein_coding"; gene_name "Col4a1"; transcript_type "nonsense_mediated_decay"; transcript_name "Col4a1-208"; exon_number 5; exon_id "ENSMUSE00000523492.2"; level 2; protein_id "ENSMUSP00000147951.2"; transcript_support_level "2"; mgi_id "MGI:88454"; havana_gene "OTTMUSG00000021316.1"; havana_transcript "OTTMUST00000148478.1";
chr8	HAVANA	exon	11295893	11295937	0	-	.	gene_id "ENSMUSG00000031502.12"; transcript_id "ENSMUST00000208095.2"; gene_type "protein_coding"; gene_name "Col4a1"; transcript_type "protein_coding"; transcript_name "Col4a1-203"; exon_number 5; exon_id "ENSMUSE00000523492.2"; level 2; protein_id "ENSMUSP00000146554.2"; transcript_support_level "3"; mgi_id "MGI:88454"; tag "CAGE_supported_TSS"; tag "mRNA_end_NF"; tag "cds_end_NF"; havana_gene "OTTMUSG00000021316.1"; havana_transcript "OTTMUST00000146677.1";
chr8	HAVANA	CDS	11295893	11295937	0	-	0	gene_id "ENSMUSG00000031502.12"; transcript_id "ENSMUST00000208095.2"; gene_type "protein_coding"; gene_name "Col4a1"; transcript_type "protein_coding"; transcript_name "Col4a1-203"; exon_number 5; exon_id "ENSMUSE00000523492.2"; level 2; protein_id "ENSMUSP00000146554.2"; transcript_support_level "3"; mgi_id "MGI:88454"; tag "CAGE_supported_TSS"; tag "mRNA_end_NF"; tag "cds_end_NF"; havana_gene "OTTMUSG00000021316.1"; havana_transcript "OTTMUST00000146677.1";
chr8	HAVANA	exon	11296863	11296907	0	-	.	gene_id "ENSMUSG00000031502.12"; transcript_id "ENSMUST00000033898.10"; gene_type "protein_coding"; gene_name "Col4a1"; transcript_type "protein_coding"; transcript_name "Col4a1-201"; exon_number 4; exon_id "ENSMUSE00000523493.2"; level 2; protein_id "ENSMUSP00000033898.10"; transcript_support_level "1"; mgi_id "MGI:88454"; tag "basic"; tag "Ensembl_canonical"; tag "GENCODE_Primary"; tag "appris_principal_1"; tag "CCDS"; ccdsid "CCDS40219.1"; havana_gene "OTTMUSG00000021316.1"; havana_transcript "OTTMUST00000050536.1";
chr8	HAVANA	CDS	11296863	11296907	0	-	0	gene_id "ENSMUSG00000031502.12"; transcript_id "ENSMUST00000033898.10"; gene_type "protein_coding"; gene_name "Col4a1"; transcript_type "protein_coding"; transcript_name "Col4a1-201"; exon_number 4; exon_id "ENSMUSE00000523493.2"; level 2; protein_id "ENSMUSP00000033898.10"; transcript_support_level "1"; mgi_id "MGI:88454"; tag "basic"; tag "Ensembl_canonical"; tag "GENCODE_Primary"; tag "appris_principal_1"; tag "CCDS"; ccdsid "CCDS40219.1"; havana_gene "OTTMUSG00000021316.1"; havana_transcript "OTTMUST00000050536.1";
chr8	HAVANA	exon	11296863	11296907	0	-	.	gene_id "ENSMUSG00000031502.12"; transcript_id "ENSMUST00000209735.2"; gene_type "protein_coding"; gene_name "Col4a1"; transcript_type "nonsense_mediated_decay"; transcript_name "Col4a1-208"; exon_number 4; exon_id "ENSMUSE00000523493.2"; level 2; protein_id "ENSMUSP00000147951.2"; transcript_support_level "2"; mgi_id "MGI:88454"; havana_gene "OTTMUSG00000021316.1"; havana_transcript "OTTMUST00000148478.1";
chr8	HAVANA	CDS	11296863	11296907	0	-	0	gene_id "ENSMUSG00000031502.12"; transcript_id "ENSMUST00000209735.2"; gene_type "protein_coding"; gene_name "Col4a1"; transcript_type "nonsense_mediated_decay"; transcript_name "Col4a1-208"; exon_number 4; exon_id "ENSMUSE00000523493.2"; level 2; protein_id "ENSMUSP00000147951.2"; transcript_support_level "2"; mgi_id "MGI:88454"; havana_gene "OTTMUSG00000021316.1"; havana_transcript "OTTMUST00000148478.1";
chr8	HAVANA	exon	11296863	11296907	0	-	.	gene_id "ENSMUSG00000031502.12"; transcript_id "ENSMUST00000208095.2"; gene_type "protein_coding"; gene_name "Col4a1"; transcript_type "protein_coding"; transcript_name "Col4a1-203"; exon_number 4; exon_id "ENSMUSE00000523493.2"; level 2; protein_id "ENSMUSP00000146554.2"; transcript_support_level "3"; mgi_id "MGI:88454"; tag "CAGE_supported_TSS"; tag "mRNA_end_NF"; tag "cds_end_NF"; havana_gene "OTTMUSG00000021316.1"; havana_transcript "OTTMUST00000146677.1";
chr8	HAVANA	CDS	11296863	11296907	0	-	0	gene_id "ENSMUSG00000031502.12"; transcript_id "ENSMUST00000208095.2"; gene_type "protein_coding"; gene_name "Col4a1"; transcript_type "protein_coding"; transcript_name "Col4a1-203"; exon_number 4; exon_id "ENSMUSE00000523493.2"; level 2; protein_id "ENSMUSP00000146554.2"; transcript_support_level "3"; mgi_id "MGI:88454"; tag "CAGE_supported_TSS"; tag "mRNA_end_NF"; tag "cds_end_NF"; havana_gene "OTTMUSG00000021316.1"; havana_transcript "OTTMUST00000146677.1";
chr8	HAVANA	CDS	11297006	11297047	0	-	0	gene_id "ENSMUSG00000031502.12"; transcript_id "ENSMUST00000208095.2"; gene_type "protein_coding"; gene_name "Col4a1"; transcript_type "protein_coding"; transcript_name "Col4a1-203"; exon_number 3; exon_id "ENSMUSE00001377052.2"; level 2; protein_id "ENSMUSP00000146554.2"; transcript_support_level "3"; mgi_id "MGI:88454"; tag "CAGE_supported_TSS"; tag "mRNA_end_NF"; tag "cds_end_NF"; havana_gene "OTTMUSG00000021316.1"; havana_transcript "OTTMUST00000146677.1";
chr8	HAVANA	exon	11297006	11297095	0	-	.	gene_id "ENSMUSG00000031502.12"; transcript_id "ENSMUST00000033898.10"; gene_type "protein_coding"; gene_name "Col4a1"; transcript_type "protein_coding"; transcript_name "Col4a1-201"; exon_number 3; exon_id "ENSMUSE00000210249.2"; level 2; protein_id "ENSMUSP00000033898.10"; transcript_support_level "1"; mgi_id "MGI:88454"; tag "basic"; tag "Ensembl_canonical"; tag "GENCODE_Primary"; tag "appris_principal_1"; tag "CCDS"; ccdsid "CCDS40219.1"; havana_gene "OTTMUSG00000021316.1"; havana_transcript "OTTMUST00000050536.1";
chr8	HAVANA	CDS	11297006	11297095	0	-	0	gene_id "ENSMUSG00000031502.12"; transcript_id "ENSMUST00000033898.10"; gene_type "protein_coding"; gene_name "Col4a1"; transcript_type "protein_coding"; transcript_name "Col4a1-201"; exon_number 3; exon_id "ENSMUSE00000210249.2"; level 2; protein_id "ENSMUSP00000033898.10"; transcript_support_level "1"; mgi_id "MGI:88454"; tag "basic"; tag "Ensembl_canonical"; tag "GENCODE_Primary"; tag "appris_principal_1"; tag "CCDS"; ccdsid "CCDS40219.1"; havana_gene "OTTMUSG00000021316.1"; havana_transcript "OTTMUST00000050536.1";
chr8	HAVANA	exon	11297006	11297095	0	-	.	gene_id "ENSMUSG00000031502.12"; transcript_id "ENSMUST00000209735.2"; gene_type "protein_coding"; gene_name "Col4a1"; transcript_type "nonsense_mediated_decay"; transcript_name "Col4a1-208"; exon_number 3; exon_id "ENSMUSE00000210249.2"; level 2; protein_id "ENSMUSP00000147951.2"; transcript_support_level "2"; mgi_id "MGI:88454"; havana_gene "OTTMUSG00000021316.1"; havana_transcript "OTTMUST00000148478.1";
chr8	HAVANA	CDS	11297006	11297095	0	-	0	gene_id "ENSMUSG00000031502.12"; transcript_id "ENSMUST00000209735.2"; gene_type "protein_coding"; gene_name "Col4a1"; transcript_type "nonsense_mediated_decay"; transcript_name "Col4a1-208"; exon_number 3; exon_id "ENSMUSE00000210249.2"; level 2; protein_id "ENSMUSP00000147951.2"; transcript_support_level "2"; mgi_id "MGI:88454"; havana_gene "OTTMUSG00000021316.1"; havana_transcript "OTTMUST00000148478.1";
chr8	HAVANA	exon	11297006	11297095	0	-	.	gene_id "ENSMUSG00000031502.12"; transcript_id "ENSMUST00000208095.2"; gene_type "protein_coding"; gene_name "Col4a1"; transcript_type "protein_coding"; transcript_name "Col4a1-203"; exon_number 3; exon_id "ENSMUSE00001377052.2"; level 2; protein_id "ENSMUSP00000146554.2"; transcript_support_level "3"; mgi_id "MGI:88454"; tag "CAGE_supported_TSS"; tag "mRNA_end_NF"; tag "cds_end_NF"; havana_gene "OTTMUSG00000021316.1"; havana_transcript "OTTMUST00000146677.1";
chr8	HAVANA	start_codon	11297045	11297047	0	-	0	gene_id "ENSMUSG00000031502.12"; transcript_id "ENSMUST00000208095.2"; gene_type "protein_coding"; gene_name "Col4a1"; transcript_type "protein_coding"; transcript_name "Col4a1-203"; exon_number 3; exon_id "ENSMUSE00001377052.2"; level 2; protein_id "ENSMUSP00000146554.2"; transcript_support_level "3"; mgi_id "MGI:88454"; tag "CAGE_supported_TSS"; tag "mRNA_end_NF"; tag "cds_end_NF"; havana_gene "OTTMUSG00000021316.1"; havana_transcript "OTTMUST00000146677.1";
chr8	HAVANA	UTR	11297048	11297095	0	-	.	gene_id "ENSMUSG00000031502.12"; transcript_id "ENSMUST00000208095.2"; gene_type "protein_coding"; gene_name "Col4a1"; transcript_type "protein_coding"; transcript_name "Col4a1-203"; exon_number 3; exon_id "ENSMUSE00001377052.2"; level 2; protein_id "ENSMUSP00000146554.2"; transcript_support_level "3"; mgi_id "MGI:88454"; tag "CAGE_supported_TSS"; tag "mRNA_end_NF"; tag "cds_end_NF"; havana_gene "OTTMUSG00000021316.1"; havana_transcript "OTTMUST00000146677.1";
chr8	HAVANA	exon	11317597	11317656	0	-	.	gene_id "ENSMUSG00000031502.12"; transcript_id "ENSMUST00000033898.10"; gene_type "protein_coding"; gene_name "Col4a1"; transcript_type "protein_coding"; transcript_name "Col4a1-201"; exon_number 2; exon_id "ENSMUSE00000210286.4"; level 2; protein_id "ENSMUSP00000033898.10"; transcript_support_level "1"; mgi_id "MGI:88454"; tag "basic"; tag "Ensembl_canonical"; tag "GENCODE_Primary"; tag "appris_principal_1"; tag "CCDS"; ccdsid "CCDS40219.1"; havana_gene "OTTMUSG00000021316.1"; havana_transcript "OTTMUST00000050536.1";
chr8	HAVANA	CDS	11317597	11317656	0	-	0	gene_id "ENSMUSG00000031502.12"; transcript_id "ENSMUST00000033898.10"; gene_type "protein_coding"; gene_name "Col4a1"; transcript_type "protein_coding"; transcript_name "Col4a1-201"; exon_number 2; exon_id "ENSMUSE00000210286.4"; level 2; protein_id "ENSMUSP00000033898.10"; transcript_support_level "1"; mgi_id "MGI:88454"; tag "basic"; tag "Ensembl_canonical"; tag "GENCODE_Primary"; tag "appris_principal_1"; tag "CCDS"; ccdsid "CCDS40219.1"; havana_gene "OTTMUSG00000021316.1"; havana_transcript "OTTMUST00000050536.1";
chr8	HAVANA	exon	11317597	11317656	0	-	.	gene_id "ENSMUSG00000031502.12"; transcript_id "ENSMUST00000209735.2"; gene_type "protein_coding"; gene_name "Col4a1"; transcript_type "nonsense_mediated_decay"; transcript_name "Col4a1-208"; exon_number 2; exon_id "ENSMUSE00000210286.4"; level 2; protein_id "ENSMUSP00000147951.2"; transcript_support_level "2"; mgi_id "MGI:88454"; havana_gene "OTTMUSG00000021316.1"; havana_transcript "OTTMUST00000148478.1";
chr8	HAVANA	CDS	11317597	11317656	0	-	0	gene_id "ENSMUSG00000031502.12"; transcript_id "ENSMUST00000209735.2"; gene_type "protein_coding"; gene_name "Col4a1"; transcript_type "nonsense_mediated_decay"; transcript_name "Col4a1-208"; exon_number 2; exon_id "ENSMUSE00000210286.4"; level 2; protein_id "ENSMUSP00000147951.2"; transcript_support_level "2"; mgi_id "MGI:88454"; havana_gene "OTTMUSG00000021316.1"; havana_transcript "OTTMUST00000148478.1";
chr8	HAVANA	exon	11317597	11317656	0	-	.	gene_id "ENSMUSG00000031502.12"; transcript_id "ENSMUST00000208095.2"; gene_type "protein_coding"; gene_name "Col4a1"; transcript_type "protein_coding"; transcript_name "Col4a1-203"; exon_number 2; exon_id "ENSMUSE00001378492.2"; level 2; protein_id "ENSMUSP00000146554.2"; transcript_support_level "3"; mgi_id "MGI:88454"; tag "CAGE_supported_TSS"; tag "mRNA_end_NF"; tag "cds_end_NF"; havana_gene "OTTMUSG00000021316.1"; havana_transcript "OTTMUST00000146677.1";
chr8	HAVANA	UTR	11317597	11317656	0	-	.	gene_id "ENSMUSG00000031502.12"; transcript_id "ENSMUST00000208095.2"; gene_type "protein_coding"; gene_name "Col4a1"; transcript_type "protein_coding"; transcript_name "Col4a1-203"; exon_number 2; exon_id "ENSMUSE00001378492.2"; level 2; protein_id "ENSMUSP00000146554.2"; transcript_support_level "3"; mgi_id "MGI:88454"; tag "CAGE_supported_TSS"; tag "mRNA_end_NF"; tag "cds_end_NF"; havana_gene "OTTMUSG00000021316.1"; havana_transcript "OTTMUST00000146677.1";
chr8	HAVANA	exon	11329621	11329656	0	-	.	gene_id "ENSMUSG00000031502.12"; transcript_id "ENSMUST00000208095.2"; gene_type "protein_coding"; gene_name "Col4a1"; transcript_type "protein_coding"; transcript_name "Col4a1-203"; exon_number 1; exon_id "ENSMUSE00001379209.2"; level 2; protein_id "ENSMUSP00000146554.2"; transcript_support_level "3"; mgi_id "MGI:88454"; tag "CAGE_supported_TSS"; tag "mRNA_end_NF"; tag "cds_end_NF"; havana_gene "OTTMUSG00000021316.1"; havana_transcript "OTTMUST00000146677.1";
chr8	HAVANA	UTR	11329621	11329656	0	-	.	gene_id "ENSMUSG00000031502.12"; transcript_id "ENSMUST00000208095.2"; gene_type "protein_coding"; gene_name "Col4a1"; transcript_type "protein_coding"; transcript_name "Col4a1-203"; exon_number 1; exon_id "ENSMUSE00001379209.2"; level 2; protein_id "ENSMUSP00000146554.2"; transcript_support_level "3"; mgi_id "MGI:88454"; tag "CAGE_supported_TSS"; tag "mRNA_end_NF"; tag "cds_end_NF"; havana_gene "OTTMUSG00000021316.1"; havana_transcript "OTTMUST00000146677.1";
chr8	HAVANA	gene	11340558	11341267	0	-	.	gene_id "ENSMUSG00000109358.2"; gene_type "TEC"; gene_name "Gm44716"; level 2; mgi_id "MGI:5753292"; havana_gene "OTTMUSG00000059865.1";
chr8	HAVANA	transcript	11340558	11341267	0	-	.	gene_id "ENSMUSG00000109358.2"; transcript_id "ENSMUST00000209007.2"; gene_type "TEC"; gene_name "Gm44716"; transcript_type "TEC"; transcript_name "Gm44716-201"; level 2; transcript_support_level "NA"; mgi_id "MGI:5753292"; tag "basic"; tag "Ensembl_canonical"; tag "GENCODE_Primary"; havana_gene "OTTMUSG00000059865.1"; havana_transcript "OTTMUST00000146679.1";
chr8	HAVANA	exon	11340558	11341267	0	-	.	gene_id "ENSMUSG00000109358.2"; transcript_id "ENSMUST00000209007.2"; gene_type "TEC"; gene_name "Gm44716"; transcript_type "TEC"; transcript_name "Gm44716-201"; exon_number 1; exon_id "ENSMUSE00001380779.2"; level 2; transcript_support_level "NA"; mgi_id "MGI:5753292"; tag "basic"; tag "Ensembl_canonical"; tag "GENCODE_Primary"; havana_gene "OTTMUSG00000059865.1"; havana_transcript "OTTMUST00000146679.1";
chr8	HAVANA	CDS	11362516	11362599	0	-	0	gene_id "ENSMUSG00000031502.12"; transcript_id "ENSMUST00000033898.10"; gene_type "protein_coding"; gene_name "Col4a1"; transcript_type "protein_coding"; transcript_name "Col4a1-201"; exon_number 1; exon_id "ENSMUSE00000355442.9"; level 2; protein_id "ENSMUSP00000033898.10"; transcript_support_level "1"; mgi_id "MGI:88454"; tag "basic"; tag "Ensembl_canonical"; tag "GENCODE_Primary"; tag "appris_principal_1"; tag "CCDS"; ccdsid "CCDS40219.1"; havana_gene "OTTMUSG00000021316.1"; havana_transcript "OTTMUST00000050536.1";
chr8	HAVANA	CDS	11362516	11362599	0	-	0	gene_id "ENSMUSG00000031502.12"; transcript_id "ENSMUST00000209735.2"; gene_type "protein_coding"; gene_name "Col4a1"; transcript_type "nonsense_mediated_decay"; transcript_name "Col4a1-208"; exon_number 1; exon_id "ENSMUSE00001383552.2"; level 2; protein_id "ENSMUSP00000147951.2"; transcript_support_level "2"; mgi_id "MGI:88454"; havana_gene "OTTMUSG00000021316.1"; havana_transcript "OTTMUST00000148478.1";
chr8	HAVANA	exon	11362516	11362689	0	-	.	gene_id "ENSMUSG00000031502.12"; transcript_id "ENSMUST00000209735.2"; gene_type "protein_coding"; gene_name "Col4a1"; transcript_type "nonsense_mediated_decay"; transcript_name "Col4a1-208"; exon_number 1; exon_id "ENSMUSE00001383552.2"; level 2; protein_id "ENSMUSP00000147951.2"; transcript_support_level "2"; mgi_id "MGI:88454"; havana_gene "OTTMUSG00000021316.1"; havana_transcript "OTTMUST00000148478.1";
chr8	HAVANA	exon	11362516	11362826	0	-	.	gene_id "ENSMUSG00000031502.12"; transcript_id "ENSMUST00000033898.10"; gene_type "protein_coding"; gene_name "Col4a1"; transcript_type "protein_coding"; transcript_name "Col4a1-201"; exon_number 1; exon_id "ENSMUSE00000355442.9"; level 2; protein_id "ENSMUSP00000033898.10"; transcript_support_level "1"; mgi_id "MGI:88454"; tag "basic"; tag "Ensembl_canonical"; tag "GENCODE_Primary"; tag "appris_principal_1"; tag "CCDS"; ccdsid "CCDS40219.1"; havana_gene "OTTMUSG00000021316.1"; havana_transcript "OTTMUST00000050536.1";
chr8	HAVANA	start_codon	11362597	11362599	0	-	0	gene_id "ENSMUSG00000031502.12"; transcript_id "ENSMUST00000033898.10"; gene_type "protein_coding"; gene_name "Col4a1"; transcript_type "protein_coding"; transcript_name "Col4a1-201"; exon_number 1; exon_id "ENSMUSE00000355442.9"; level 2; protein_id "ENSMUSP00000033898.10"; transcript_support_level "1"; mgi_id "MGI:88454"; tag "basic"; tag "Ensembl_canonical"; tag "GENCODE_Primary"; tag "appris_principal_1"; tag "CCDS"; ccdsid "CCDS40219.1"; havana_gene "OTTMUSG00000021316.1"; havana_transcript "OTTMUST00000050536.1";
chr8	HAVANA	start_codon	11362597	11362599	0	-	0	gene_id "ENSMUSG00000031502.12"; transcript_id "ENSMUST00000209735.2"; gene_type "protein_coding"; gene_name "Col4a1"; transcript_type "nonsense_mediated_decay"; transcript_name "Col4a1-208"; exon_number 1; exon_id "ENSMUSE00001383552.2"; level 2; protein_id "ENSMUSP00000147951.2"; transcript_support_level "2"; mgi_id "MGI:88454"; havana_gene "OTTMUSG00000021316.1"; havana_transcript "OTTMUST00000148478.1";
chr8	HAVANA	UTR	11362600	11362689	0	-	.	gene_id "ENSMUSG00000031502.12"; transcript_id "ENSMUST00000209735.2"; gene_type "protein_coding"; gene_name "Col4a1"; transcript_type "nonsense_mediated_decay"; transcript_name "Col4a1-208"; exon_number 1; exon_id "ENSMUSE00001383552.2"; level 2; protein_id "ENSMUSP00000147951.2"; transcript_support_level "2"; mgi_id "MGI:88454"; havana_gene "OTTMUSG00000021316.1"; havana_transcript "OTTMUST00000148478.1";
chr8	HAVANA	UTR	11362600	11362826	0	-	.	gene_id "ENSMUSG00000031502.12"; transcript_id "ENSMUST00000033898.10"; gene_type "protein_coding"; gene_name "Col4a1"; transcript_type "protein_coding"; transcript_name "Col4a1-201"; exon_number 1; exon_id "ENSMUSE00000355442.9"; level 2; protein_id "ENSMUSP00000033898.10"; transcript_support_level "1"; mgi_id "MGI:88454"; tag "basic"; tag "Ensembl_canonical"; tag "GENCODE_Primary"; tag "appris_principal_1"; tag "CCDS"; ccdsid "CCDS40219.1"; havana_gene "OTTMUSG00000021316.1"; havana_transcript "OTTMUST00000050536.1";
chr8	sragcm37_es	exon	11388606	11388891	0.017240694325386	-	.	gene_id "ENSMUSG00000133408.1"; transcript_id "ENSMUSG00000133408.1_tx_4"; exon_id "chr8_11388606_11388891_-"; exonnum "3"; txlen "641";
chr8	HAVANA	exon	11393511	11393708	0	-	.	gene_id "ENSMUSG00000133408.1"; transcript_id "ENSMUST00000317668.1"; gene_type "lncRNA"; gene_name "ENSMUSG00000133408"; transcript_type "lncRNA"; transcript_name "ENSMUST00000317668"; exon_number 2; exon_id "ENSMUSE00001627288.1"; level 2; tag "basic"; tag "Ensembl_canonical"; tag "GENCODE_Primary"; tag "TAGENE";
chr8	ENSEMBL_gcm37	exon	11393511	11393708	0.0033425945486294	-	.	gene_id "ENSMUSG00000133408.1"; transcript_id "ENSMUSG00000133408.1_tx_5"; exon_id "chr8_11393511_11393708_-"; exonnum "4"; txlen "643";
chr8	HAVANA	gene	11393511	11396388	0	-	.	gene_id "ENSMUSG00000133408.1"; gene_type "lncRNA"; gene_name "ENSMUSG00000133408"; level 2;
chr8	HAVANA	transcript	11393511	11396388	0	-	.	gene_id "ENSMUSG00000133408.1"; transcript_id "ENSMUST00000317668.1"; gene_type "lncRNA"; gene_name "ENSMUSG00000133408"; transcript_type "lncRNA"; transcript_name "ENSMUST00000317668"; level 2; tag "basic"; tag "Ensembl_canonical"; tag "GENCODE_Primary"; tag "TAGENE";
chr8	HAVANA	exon	11396330	11396388	0	-	.	gene_id "ENSMUSG00000133408.1"; transcript_id "ENSMUST00000317668.1"; gene_type "lncRNA"; gene_name "ENSMUSG00000133408"; transcript_type "lncRNA"; transcript_name "ENSMUST00000317668"; exon_number 1; exon_id "ENSMUSE00001627289.1"; level 2; tag "basic"; tag "Ensembl_canonical"; tag "GENCODE_Primary"; tag "TAGENE";
chr8	sragcm37_mid	exon	11398118	11398280	0.017240694325386	-	.	gene_id "ENSMUSG00000133408.1"; transcript_id "ENSMUSG00000133408.1_tx_4"; exon_id "chr8_11398118_11398280_-"; exonnum "2"; txlen "641";
chr8	sragcm37_mid	exon	11398118	11398280	0.0033425945486294	-	.	gene_id "ENSMUSG00000133408.1"; transcript_id "ENSMUSG00000133408.1_tx_5"; exon_id "chr8_11398118_11398280_-"; exonnum "3"; txlen "643";
chr8	sragcm37_mid	exon	11399577	11399768	0.017240694325386	-	.	gene_id "ENSMUSG00000133408.1"; transcript_id "ENSMUSG00000133408.1_tx_4"; exon_id "chr8_11399577_11399768_-"; exonnum "1"; txlen "641";
chr8	sragcm37_mid	exon	11399577	11399768	0.0033425945486294	-	.	gene_id "ENSMUSG00000133408.1"; transcript_id "ENSMUSG00000133408.1_tx_5"; exon_id "chr8_11399577_11399768_-"; exonnum "2"; txlen "643";
chr8	sragcm37_ss	exon	11400056	11400145	0.0033425945486294	-	.	gene_id "ENSMUSG00000133408.1"; transcript_id "ENSMUSG00000133408.1_tx_5"; exon_id "chr8_11400056_11400145_-"; exonnum "1"; txlen "643";
chr8	sragcm37_mid	exon	11406065	11406406	0.0205246361016501	-	.	gene_id "ENSMUSG00000130571.1"; transcript_id "ENSMUSG00000130571.1_tx_4"; exon_id "chr8_11406065_11406406_-"; exonnum "4"; txlen "689";
chr8	sragcm37_mid	exon	11406065	11406491	0.0180616797694521	-	.	gene_id "ENSMUSG00000130571.1"; transcript_id "ENSMUSG00000130571.1_tx_5"; exon_id "chr8_11406065_11406491_-"; exonnum "4"; txlen "774";
chr8	HAVANA	exon	11406522	11407481	0	-	.	gene_id "ENSMUSG00000130571.1"; transcript_id "ENSMUST00000300547.1"; gene_type "lncRNA"; gene_name "ENSMUSG00000130571"; transcript_type "lncRNA"; transcript_name "ENSMUST00000300547"; exon_number 2; exon_id "ENSMUSE00001594159.1"; level 2; tag "TAGENE";
chr8	HAVANA	exon	11406522	11407481	0	-	.	gene_id "ENSMUSG00000130571.1"; transcript_id "ENSMUST00000300546.1"; gene_type "lncRNA"; gene_name "ENSMUSG00000130571"; transcript_type "lncRNA"; transcript_name "ENSMUST00000300546"; exon_number 3; exon_id "ENSMUSE00001594159.1"; level 2; tag "basic"; tag "Ensembl_canonical"; tag "GENCODE_Primary"; tag "TAGENE";
chr8	HAVANA	transcript	11406522	11410870	0	-	.	gene_id "ENSMUSG00000130571.1"; transcript_id "ENSMUST00000300547.1"; gene_type "lncRNA"; gene_name "ENSMUSG00000130571"; transcript_type "lncRNA"; transcript_name "ENSMUST00000300547"; level 2; tag "TAGENE";
chr8	HAVANA	gene	11406522	11412301	0	-	.	gene_id "ENSMUSG00000130571.1"; gene_type "lncRNA"; gene_name "ENSMUSG00000130571"; level 2;
chr8	HAVANA	transcript	11406522	11412301	0	-	.	gene_id "ENSMUSG00000130571.1"; transcript_id "ENSMUST00000300546.1"; gene_type "lncRNA"; gene_name "ENSMUSG00000130571"; transcript_type "lncRNA"; transcript_name "ENSMUST00000300546"; level 2; tag "basic"; tag "Ensembl_canonical"; tag "GENCODE_Primary"; tag "TAGENE";
chr8	HAVANA	exon	11406536	11407481	0	-	.	gene_id "ENSMUSG00000130571.1"; transcript_id "ENSMUST00000300548.1"; gene_type "lncRNA"; gene_name "ENSMUSG00000130571"; transcript_type "lncRNA"; transcript_name "ENSMUST00000300548"; exon_number 2; exon_id "ENSMUSE00001594163.1"; level 2; tag "TAGENE";
chr8	HAVANA	transcript	11406536	11407981	0	-	.	gene_id "ENSMUSG00000130571.1"; transcript_id "ENSMUST00000300548.1"; gene_type "lncRNA"; gene_name "ENSMUSG00000130571"; transcript_type "lncRNA"; transcript_name "ENSMUST00000300548"; level 2; tag "TAGENE";
chr8	sragcm37_mid	exon	11407395	11407481	0.113982181622191	-	.	gene_id "ENSMUSG00000130571.1"; transcript_id "ENSMUSG00000130571.1_tx_3"; exon_id "chr8_11407395_11407481_-"; exonnum "3"; txlen "607";
chr8	sragcm37_mid	exon	11407395	11407481	0.0205246361016501	-	.	gene_id "ENSMUSG00000130571.1"; transcript_id "ENSMUSG00000130571.1_tx_4"; exon_id "chr8_11407395_11407481_-"; exonnum "3"; txlen "689";
chr8	sragcm37_mid	exon	11407395	11407481	0.0180616797694521	-	.	gene_id "ENSMUSG00000130571.1"; transcript_id "ENSMUSG00000130571.1_tx_5"; exon_id "chr8_11407395_11407481_-"; exonnum "3"; txlen "774";
chr8	HAVANA	exon	11407919	11407981	0	-	.	gene_id "ENSMUSG00000130571.1"; transcript_id "ENSMUST00000300548.1"; gene_type "lncRNA"; gene_name "ENSMUSG00000130571"; transcript_type "lncRNA"; transcript_name "ENSMUST00000300548"; exon_number 1; exon_id "ENSMUSE00001594160.1"; level 2; tag "TAGENE";
chr8	HAVANA	exon	11410733	11410829	0	-	.	gene_id "ENSMUSG00000130571.1"; transcript_id "ENSMUST00000300546.1"; gene_type "lncRNA"; gene_name "ENSMUSG00000130571"; transcript_type "lncRNA"; transcript_name "ENSMUST00000300546"; exon_number 2; exon_id "ENSMUSE00001594158.1"; level 2; tag "basic"; tag "Ensembl_canonical"; tag "GENCODE_Primary"; tag "TAGENE";
chr8	ENSEMBL_gcm37	exon	11410733	11410829	0.113982181622191	-	.	gene_id "ENSMUSG00000130571.1"; transcript_id "ENSMUSG00000130571.1_tx_3"; exon_id "chr8_11410733_11410829_-"; exonnum "2"; txlen "607";
chr8	ENSEMBL_gcm37	exon	11410733	11410829	0.0205246361016501	-	.	gene_id "ENSMUSG00000130571.1"; transcript_id "ENSMUSG00000130571.1_tx_4"; exon_id "chr8_11410733_11410829_-"; exonnum "2"; txlen "689";
chr8	ENSEMBL_gcm37	exon	11410733	11410829	0.0180616797694521	-	.	gene_id "ENSMUSG00000130571.1"; transcript_id "ENSMUSG00000130571.1_tx_5"; exon_id "chr8_11410733_11410829_-"; exonnum "2"; txlen "774";
chr8	HAVANA	exon	11410733	11410870	0	-	.	gene_id "ENSMUSG00000130571.1"; transcript_id "ENSMUST00000300547.1"; gene_type "lncRNA"; gene_name "ENSMUSG00000130571"; transcript_type "lncRNA"; transcript_name "ENSMUST00000300547"; exon_number 1; exon_id "ENSMUSE00001594161.1"; level 2; tag "TAGENE";
chr8	HAVANA	exon	11411879	11412301	0	-	.	gene_id "ENSMUSG00000130571.1"; transcript_id "ENSMUST00000300546.1"; gene_type "lncRNA"; gene_name "ENSMUSG00000130571"; transcript_type "lncRNA"; transcript_name "ENSMUST00000300546"; exon_number 1; exon_id "ENSMUSE00001594162.1"; level 2; tag "basic"; tag "Ensembl_canonical"; tag "GENCODE_Primary"; tag "TAGENE";
chr8	ENSEMBL_gcm37	exon	11411879	11412301	0.113982181622191	-	.	gene_id "ENSMUSG00000130571.1"; transcript_id "ENSMUSG00000130571.1_tx_3"; exon_id "chr8_11411879_11412301_-"; exonnum "1"; txlen "607";
chr8	sragcm37_ss	exon	11425920	11426082	0.0205246361016501	-	.	gene_id "ENSMUSG00000130571.1"; transcript_id "ENSMUSG00000130571.1_tx_4"; exon_id "chr8_11425920_11426082_-"; exonnum "1"; txlen "689";
chr8	sragcm37_ss	exon	11425920	11426082	0.0180616797694521	-	.	gene_id "ENSMUSG00000130571.1"; transcript_id "ENSMUSG00000130571.1_tx_5"; exon_id "chr8_11425920_11426082_-"; exonnum "1"; txlen "774";
chr8	sragcm37_es	exon	11433992	11436253	0.110560939119809	-	.	gene_id "sragcm37_gene_43883"; transcript_id "sragcm37_gene_43883_tx_1"; exon_id "chr8_11433992_11436253_-"; exonnum "2"; txlen "2373";
chr8	sragcm37_ss	exon	11437333	11437443	0.110560939119809	-	.	gene_id "sragcm37_gene_43883"; transcript_id "sragcm37_gene_43883_tx_1"; exon_id "chr8_11437333_11437443_-"; exonnum "1"; txlen "2373";
chr8	sragcm37_es	exon	11447175	11447581	0.346939007914557	-	.	gene_id "sragcm37_gene_40397"; transcript_id "sragcm37_gene_40397_tx_1"; exon_id "chr8_11447175_11447581_-"; exonnum "3"; txlen "729";
chr8	sragcm37_mid	exon	11447941	11448134	0.346939007914557	-	.	gene_id "sragcm37_gene_40397"; transcript_id "sragcm37_gene_40397_tx_1"; exon_id "chr8_11447941_11448134_-"; exonnum "2"; txlen "729";
chr8	sragcm37_ss	exon	11448402	11448529	0.346939007914557	-	.	gene_id "sragcm37_gene_40397"; transcript_id "sragcm37_gene_40397_tx_1"; exon_id "chr8_11448402_11448529_-"; exonnum "1"; txlen "729";
chr8	HAVANA	exon	11449186	11449746	0	-	.	gene_id "ENSMUSG00000084783.2"; transcript_id "ENSMUST00000148654.2"; gene_type "lncRNA"; gene_name "Gm15419"; transcript_type "lncRNA"; transcript_name "Gm15419-201"; exon_number 3; exon_id "ENSMUSE00000827939.2"; level 1; transcript_support_level "3"; mgi_id "MGI:3705320"; tag "basic"; tag "Ensembl_canonical"; tag "GENCODE_Primary"; tag "exp_conf"; havana_gene "OTTMUSG00000021319.1"; havana_transcript "OTTMUST00000050542.1";
chr8	HAVANA	gene	11449186	11467892	0	-	.	gene_id "ENSMUSG00000084783.2"; gene_type "lncRNA"; gene_name "Gm15419"; level 1; mgi_id "MGI:3705320"; havana_gene "OTTMUSG00000021319.1";
chr8	HAVANA	transcript	11449186	11467892	0	-	.	gene_id "ENSMUSG00000084783.2"; transcript_id "ENSMUST00000148654.2"; gene_type "lncRNA"; gene_name "Gm15419"; transcript_type "lncRNA"; transcript_name "Gm15419-201"; level 1; transcript_support_level "3"; mgi_id "MGI:3705320"; tag "basic"; tag "Ensembl_canonical"; tag "GENCODE_Primary"; tag "exp_conf"; havana_gene "OTTMUSG00000021319.1"; havana_transcript "OTTMUST00000050542.1";
chr8	HAVANA	exon	11450681	11450799	0	-	.	gene_id "ENSMUSG00000084783.2"; transcript_id "ENSMUST00000148654.2"; gene_type "lncRNA"; gene_name "Gm15419"; transcript_type "lncRNA"; transcript_name "Gm15419-201"; exon_number 2; exon_id "ENSMUSE00000798968.2"; level 1; transcript_support_level "3"; mgi_id "MGI:3705320"; tag "basic"; tag "Ensembl_canonical"; tag "GENCODE_Primary"; tag "exp_conf"; havana_gene "OTTMUSG00000021319.1"; havana_transcript "OTTMUST00000050542.1";
chr8	sragcm37_es	exon	11465825	11466380	0.129804745521126	-	.	gene_id "ENSMUSG00000084783.2"; transcript_id "ENSMUSG00000084783.2_tx_1"; exon_id "chr8_11465825_11466380_-"; exonnum "2"; txlen "619";
chr8	HAVANA	exon	11467830	11467892	0	-	.	gene_id "ENSMUSG00000084783.2"; transcript_id "ENSMUST00000148654.2"; gene_type "lncRNA"; gene_name "Gm15419"; transcript_type "lncRNA"; transcript_name "Gm15419-201"; exon_number 1; exon_id "ENSMUSE00000775386.2"; level 1; transcript_support_level "3"; mgi_id "MGI:3705320"; tag "basic"; tag "Ensembl_canonical"; tag "GENCODE_Primary"; tag "exp_conf"; havana_gene "OTTMUSG00000021319.1"; havana_transcript "OTTMUST00000050542.1";
chr8	ENSEMBL_gcm37	exon	11467830	11467892	0.129804745521126	-	.	gene_id "ENSMUSG00000084783.2"; transcript_id "ENSMUSG00000084783.2_tx_1"; exon_id "chr8_11467830_11467892_-"; exonnum "1"; txlen "619";
chr8	HAVANA	UTR	11503518	11503999	0	-	.	gene_id "ENSMUSG00000031504.7"; transcript_id "ENSMUST00000033900.7"; gene_type "protein_coding"; gene_name "Rab20"; transcript_type "protein_coding"; transcript_name "Rab20-201"; exon_number 2; exon_id "ENSMUSE00000349291.6"; level 2; protein_id "ENSMUSP00000033900.6"; transcript_support_level "1"; mgi_id "MGI:102789"; tag "basic"; tag "Ensembl_canonical"; tag "GENCODE_Primary"; tag "appris_principal_1"; tag "CCDS"; ccdsid "CCDS22095.1"; havana_gene "OTTMUSG00000060750.1"; havana_transcript "OTTMUST00000148481.1";
chr8	HAVANA	exon	11503518	11504526	0	-	.	gene_id "ENSMUSG00000031504.7"; transcript_id "ENSMUST00000033900.7"; gene_type "protein_coding"; gene_name "Rab20"; transcript_type "protein_coding"; transcript_name "Rab20-201"; exon_number 2; exon_id "ENSMUSE00000349291.6"; level 2; protein_id "ENSMUSP00000033900.6"; transcript_support_level "1"; mgi_id "MGI:102789"; tag "basic"; tag "Ensembl_canonical"; tag "GENCODE_Primary"; tag "appris_principal_1"; tag "CCDS"; ccdsid "CCDS22095.1"; havana_gene "OTTMUSG00000060750.1"; havana_transcript "OTTMUST00000148481.1";
chr8	ENSEMBL_gcm37	exon	11503518	11504526	0.0572997354363491	-	.	gene_id "ENSMUSG00000031504.7"; transcript_id "ENSMUSG00000031504.7_tx_2"; exon_id "chr8_11503518_11504526_-"; exonnum "3"; txlen "1521";
chr8	HAVANA	gene	11503518	11528710	0	-	.	gene_id "ENSMUSG00000031504.7"; gene_type "protein_coding"; gene_name "Rab20"; level 2; mgi_id "MGI:102789"; havana_gene "OTTMUSG00000060750.1";
chr8	HAVANA	transcript	11503518	11528710	0	-	.	gene_id "ENSMUSG00000031504.7"; transcript_id "ENSMUST00000033900.7"; gene_type "protein_coding"; gene_name "Rab20"; transcript_type "protein_coding"; transcript_name "Rab20-201"; level 2; protein_id "ENSMUSP00000033900.6"; transcript_support_level "1"; mgi_id "MGI:102789"; tag "basic"; tag "Ensembl_canonical"; tag "GENCODE_Primary"; tag "appris_principal_1"; tag "CCDS"; ccdsid "CCDS22095.1"; havana_gene "OTTMUSG00000060750.1"; havana_transcript "OTTMUST00000148481.1";
chr8	HAVANA	stop_codon	11503997	11503999	0	-	0	gene_id "ENSMUSG00000031504.7"; transcript_id "ENSMUST00000033900.7"; gene_type "protein_coding"; gene_name "Rab20"; transcript_type "protein_coding"; transcript_name "Rab20-201"; exon_number 2; exon_id "ENSMUSE00000349291.6"; level 2; protein_id "ENSMUSP00000033900.6"; transcript_support_level "1"; mgi_id "MGI:102789"; tag "basic"; tag "Ensembl_canonical"; tag "GENCODE_Primary"; tag "appris_principal_1"; tag "CCDS"; ccdsid "CCDS22095.1"; havana_gene "OTTMUSG00000060750.1"; havana_transcript "OTTMUST00000148481.1";
chr8	HAVANA	CDS	11504000	11504526	0	-	2	gene_id "ENSMUSG00000031504.7"; transcript_id "ENSMUST00000033900.7"; gene_type "protein_coding"; gene_name "Rab20"; transcript_type "protein_coding"; transcript_name "Rab20-201"; exon_number 2; exon_id "ENSMUSE00000349291.6"; level 2; protein_id "ENSMUSP00000033900.6"; transcript_support_level "1"; mgi_id "MGI:102789"; tag "basic"; tag "Ensembl_canonical"; tag "GENCODE_Primary"; tag "appris_principal_1"; tag "CCDS"; ccdsid "CCDS22095.1"; havana_gene "OTTMUSG00000060750.1"; havana_transcript "OTTMUST00000148481.1";
chr8	HAVANA	gene	11507471	11509742	0	-	.	gene_id "ENSMUSG00000110245.2"; gene_type "TEC"; gene_name "Gm20100"; level 2; mgi_id "MGI:5012285"; havana_gene "OTTMUSG00000060751.1";
chr8	HAVANA	transcript	11507471	11509742	0	-	.	gene_id "ENSMUSG00000110245.2"; transcript_id "ENSMUST00000209418.2"; gene_type "TEC"; gene_name "Gm20100"; transcript_type "TEC"; transcript_name "Gm20100-201"; level 2; transcript_support_level "NA"; mgi_id "MGI:5012285"; tag "basic"; tag "Ensembl_canonical"; tag "GENCODE_Primary"; havana_gene "OTTMUSG00000060751.1"; havana_transcript "OTTMUST00000148482.1";
chr8	HAVANA	exon	11507471	11509742	0	-	.	gene_id "ENSMUSG00000110245.2"; transcript_id "ENSMUST00000209418.2"; gene_type "TEC"; gene_name "Gm20100"; transcript_type "TEC"; transcript_name "Gm20100-201"; exon_number 1; exon_id "ENSMUSE00001384117.2"; level 2; transcript_support_level "NA"; mgi_id "MGI:5012285"; tag "basic"; tag "Ensembl_canonical"; tag "GENCODE_Primary"; havana_gene "OTTMUSG00000060751.1"; havana_transcript "OTTMUST00000148482.1";
chr8	sragcm37_mid	exon	11511723	11512056	0.0572997354363491	-	.	gene_id "ENSMUSG00000031504.7"; transcript_id "ENSMUSG00000031504.7_tx_2"; exon_id "chr8_11511723_11512056_-"; exonnum "2"; txlen "1521";
chr8	sragcm37_ss	exon	11518814	11518991	0.0572997354363491	-	.	gene_id "ENSMUSG00000031504.7"; transcript_id "ENSMUSG00000031504.7_tx_2"; exon_id "chr8_11518814_11518991_-"; exonnum "1"; txlen "1521";
chr8	HAVANA	CDS	11528328	11528499	0	-	0	gene_id "ENSMUSG00000031504.7"; transcript_id "ENSMUST00000033900.7"; gene_type "protein_coding"; gene_name "Rab20"; transcript_type "protein_coding"; transcript_name "Rab20-201"; exon_number 1; exon_id "ENSMUSE00000210318.7"; level 2; protein_id "ENSMUSP00000033900.6"; transcript_support_level "1"; mgi_id "MGI:102789"; tag "basic"; tag "Ensembl_canonical"; tag "GENCODE_Primary"; tag "appris_principal_1"; tag "CCDS"; ccdsid "CCDS22095.1"; havana_gene "OTTMUSG00000060750.1"; havana_transcript "OTTMUST00000148481.1";
chr8	HAVANA	exon	11528328	11528710	0	-	.	gene_id "ENSMUSG00000031504.7"; transcript_id "ENSMUST00000033900.7"; gene_type "protein_coding"; gene_name "Rab20"; transcript_type "protein_coding"; transcript_name "Rab20-201"; exon_number 1; exon_id "ENSMUSE00000210318.7"; level 2; protein_id "ENSMUSP00000033900.6"; transcript_support_level "1"; mgi_id "MGI:102789"; tag "basic"; tag "Ensembl_canonical"; tag "GENCODE_Primary"; tag "appris_principal_1"; tag "CCDS"; ccdsid "CCDS22095.1"; havana_gene "OTTMUSG00000060750.1"; havana_transcript "OTTMUST00000148481.1";
chr8	HAVANA	start_codon	11528497	11528499	0	-	0	gene_id "ENSMUSG00000031504.7"; transcript_id "ENSMUST00000033900.7"; gene_type "protein_coding"; gene_name "Rab20"; transcript_type "protein_coding"; transcript_name "Rab20-201"; exon_number 1; exon_id "ENSMUSE00000210318.7"; level 2; protein_id "ENSMUSP00000033900.6"; transcript_support_level "1"; mgi_id "MGI:102789"; tag "basic"; tag "Ensembl_canonical"; tag "GENCODE_Primary"; tag "appris_principal_1"; tag "CCDS"; ccdsid "CCDS22095.1"; havana_gene "OTTMUSG00000060750.1"; havana_transcript "OTTMUST00000148481.1";
chr8	HAVANA	UTR	11528500	11528710	0	-	.	gene_id "ENSMUSG00000031504.7"; transcript_id "ENSMUST00000033900.7"; gene_type "protein_coding"; gene_name "Rab20"; transcript_type "protein_coding"; transcript_name "Rab20-201"; exon_number 1; exon_id "ENSMUSE00000210318.7"; level 2; protein_id "ENSMUSP00000033900.6"; transcript_support_level "1"; mgi_id "MGI:102789"; tag "basic"; tag "Ensembl_canonical"; tag "GENCODE_Primary"; tag "appris_principal_1"; tag "CCDS"; ccdsid "CCDS22095.1"; havana_gene "OTTMUSG00000060750.1"; havana_transcript "OTTMUST00000148481.1";
chr8	HAVANA	exon	11537169	11537295	0	-	.	gene_id "ENSMUSG00000138706.1"; transcript_id "ENSMUST00000349292.1"; gene_type "lncRNA"; gene_name "ENSMUSG00000138706"; transcript_type "lncRNA"; transcript_name "ENSMUST00000349292"; exon_number 4; exon_id "ENSMUSE00001687754.1"; level 2; tag "basic"; tag "Ensembl_canonical"; tag "GENCODE_Primary"; tag "TAGENE";
chr8	HAVANA	gene	11537169	11547474	0	-	.	gene_id "ENSMUSG00000138706.1"; gene_type "lncRNA"; gene_name "ENSMUSG00000138706"; level 2;
chr8	HAVANA	transcript	11537169	11547474	0	-	.	gene_id "ENSMUSG00000138706.1"; transcript_id "ENSMUST00000349292.1"; gene_type "lncRNA"; gene_name "ENSMUSG00000138706"; transcript_type "lncRNA"; transcript_name "ENSMUST00000349292"; level 2; tag "basic"; tag "Ensembl_canonical"; tag "GENCODE_Primary"; tag "TAGENE";
chr8	HAVANA	exon	11538753	11538902	0	-	.	gene_id "ENSMUSG00000138706.1"; transcript_id "ENSMUST00000349292.1"; gene_type "lncRNA"; gene_name "ENSMUSG00000138706"; transcript_type "lncRNA"; transcript_name "ENSMUST00000349292"; exon_number 3; exon_id "ENSMUSE00001687757.1"; level 2; tag "basic"; tag "Ensembl_canonical"; tag "GENCODE_Primary"; tag "TAGENE";
chr8	HAVANA	exon	11544741	11545050	0	-	.	gene_id "ENSMUSG00000138706.1"; transcript_id "ENSMUST00000349293.1"; gene_type "lncRNA"; gene_name "ENSMUSG00000138706"; transcript_type "lncRNA"; transcript_name "ENSMUST00000349293"; exon_number 2; exon_id "ENSMUSE00001687756.1"; level 2; tag "TAGENE";
chr8	HAVANA	transcript	11544741	11547444	0	-	.	gene_id "ENSMUSG00000138706.1"; transcript_id "ENSMUST00000349293.1"; gene_type "lncRNA"; gene_name "ENSMUSG00000138706"; transcript_type "lncRNA"; transcript_name "ENSMUST00000349293"; level 2; tag "TAGENE";
chr8	HAVANA	exon	11544933	11545050	0	-	.	gene_id "ENSMUSG00000138706.1"; transcript_id "ENSMUST00000349292.1"; gene_type "lncRNA"; gene_name "ENSMUSG00000138706"; transcript_type "lncRNA"; transcript_name "ENSMUST00000349292"; exon_number 2; exon_id "ENSMUSE00001687759.1"; level 2; tag "basic"; tag "Ensembl_canonical"; tag "GENCODE_Primary"; tag "TAGENE";
chr8	HAVANA	exon	11547200	11547444	0	-	.	gene_id "ENSMUSG00000138706.1"; transcript_id "ENSMUST00000349293.1"; gene_type "lncRNA"; gene_name "ENSMUSG00000138706"; transcript_type "lncRNA"; transcript_name "ENSMUST00000349293"; exon_number 1; exon_id "ENSMUSE00001687755.1"; level 2; tag "TAGENE";
chr8	HAVANA	exon	11547200	11547474	0	-	.	gene_id "ENSMUSG00000138706.1"; transcript_id "ENSMUST00000349292.1"; gene_type "lncRNA"; gene_name "ENSMUSG00000138706"; transcript_type "lncRNA"; transcript_name "ENSMUST00000349292"; exon_number 1; exon_id "ENSMUSE00001687758.1"; level 2; tag "basic"; tag "Ensembl_canonical"; tag "GENCODE_Primary"; tag "TAGENE";
chr8	HAVANA	UTR	11563977	11564116	0	-	.	gene_id "ENSMUSG00000056228.11"; transcript_id "ENSMUST00000049461.7"; gene_type "protein_coding"; gene_name "Cars2"; transcript_type "protein_coding"; transcript_name "Cars2-201"; exon_number 15; exon_id "ENSMUSE00001384695.2"; level 2; protein_id "ENSMUSP00000046453.6"; transcript_support_level "1"; mgi_id "MGI:1919191"; tag "basic"; tag "Ensembl_canonical"; tag "GENCODE_Primary"; tag "appris_principal_1"; tag "CCDS"; ccdsid "CCDS52478.1"; havana_gene "OTTMUSG00000060753.1"; havana_transcript "OTTMUST00000148486.1";
chr8	HAVANA	exon	11563977	11564191	0	-	.	gene_id "ENSMUSG00000056228.11"; transcript_id "ENSMUST00000049461.7"; gene_type "protein_coding"; gene_name "Cars2"; transcript_type "protein_coding"; transcript_name "Cars2-201"; exon_number 15; exon_id "ENSMUSE00001384695.2"; level 2; protein_id "ENSMUSP00000046453.6"; transcript_support_level "1"; mgi_id "MGI:1919191"; tag "basic"; tag "Ensembl_canonical"; tag "GENCODE_Primary"; tag "appris_principal_1"; tag "CCDS"; ccdsid "CCDS52478.1"; havana_gene "OTTMUSG00000060753.1"; havana_transcript "OTTMUST00000148486.1";
chr8	HAVANA	gene	11563977	11600783	0	-	.	gene_id "ENSMUSG00000056228.11"; gene_type "protein_coding"; gene_name "Cars2"; level 2; mgi_id "MGI:1919191"; havana_gene "OTTMUSG00000060753.1";
chr8	HAVANA	transcript	11563977	11600783	0	-	.	gene_id "ENSMUSG00000056228.11"; transcript_id "ENSMUST00000049461.7"; gene_type "protein_coding"; gene_name "Cars2"; transcript_type "protein_coding"; transcript_name "Cars2-201"; level 2; protein_id "ENSMUSP00000046453.6"; transcript_support_level "1"; mgi_id "MGI:1919191"; tag "basic"; tag "Ensembl_canonical"; tag "GENCODE_Primary"; tag "appris_principal_1"; tag "CCDS"; ccdsid "CCDS52478.1"; havana_gene "OTTMUSG00000060753.1"; havana_transcript "OTTMUST00000148486.1";
chr8	HAVANA	UTR	11564009	11564048	0	-	.	gene_id "ENSMUSG00000056228.11"; transcript_id "ENSMUST00000211395.2"; gene_type "protein_coding"; gene_name "Cars2"; transcript_type "protein_coding"; transcript_name "Cars2-210"; exon_number 3; exon_id "ENSMUSE00001382799.2"; level 2; protein_id "ENSMUSP00000148016.2"; transcript_support_level "5"; mgi_id "MGI:1919191"; tag "mRNA_start_NF"; tag "cds_start_NF"; havana_gene "OTTMUSG00000060753.1"; havana_transcript "OTTMUST00000148487.1";
chr8	HAVANA	exon	11564009	11564186	0	-	.	gene_id "ENSMUSG00000056228.11"; transcript_id "ENSMUST00000211395.2"; gene_type "protein_coding"; gene_name "Cars2"; transcript_type "protein_coding"; transcript_name "Cars2-210"; exon_number 3; exon_id "ENSMUSE00001382799.2"; level 2; protein_id "ENSMUSP00000148016.2"; transcript_support_level "5"; mgi_id "MGI:1919191"; tag "mRNA_start_NF"; tag "cds_start_NF"; havana_gene "OTTMUSG00000060753.1"; havana_transcript "OTTMUST00000148487.1";
chr8	HAVANA	transcript	11564009	11566189	0	-	.	gene_id "ENSMUSG00000056228.11"; transcript_id "ENSMUST00000211395.2"; gene_type "protein_coding"; gene_name "Cars2"; transcript_type "protein_coding"; transcript_name "Cars2-210"; level 2; protein_id "ENSMUSP00000148016.2"; transcript_support_level "5"; mgi_id "MGI:1919191"; tag "mRNA_start_NF"; tag "cds_start_NF"; havana_gene "OTTMUSG00000060753.1"; havana_transcript "OTTMUST00000148487.1";
chr8	HAVANA	exon	11564012	11564191	0	-	.	gene_id "ENSMUSG00000056228.11"; transcript_id "ENSMUST00000211172.2"; gene_type "protein_coding"; gene_name "Cars2"; transcript_type "retained_intron"; transcript_name "Cars2-209"; exon_number 6; exon_id "ENSMUSE00001383947.2"; level 2; transcript_support_level "5"; mgi_id "MGI:1919191"; havana_gene "OTTMUSG00000060753.1"; havana_transcript "OTTMUST00000148555.1";
chr8	ENSEMBL_gcm37	exon	11564012	11564191	0.0113504363994221	-	.	gene_id "ENSMUSG00000056228.11"; transcript_id "ENSMUSG00000056228.11_tx_11"; exon_id "chr8_11564012_11564191_-"; exonnum "19"; txlen "2260";
chr8	ENSEMBL_gcm37	exon	11564012	11564191	0.0113504363994221	-	.	gene_id "ENSMUSG00000056228.11"; transcript_id "ENSMUSG00000056228.11_tx_12"; exon_id "chr8_11564012_11564191_-"; exonnum "19"; txlen "2250";
chr8	HAVANA	transcript	11564012	11570386	0	-	.	gene_id "ENSMUSG00000056228.11"; transcript_id "ENSMUST00000211172.2"; gene_type "protein_coding"; gene_name "Cars2"; transcript_type "retained_intron"; transcript_name "Cars2-209"; level 2; transcript_support_level "5"; mgi_id "MGI:1919191"; havana_gene "OTTMUSG00000060753.1"; havana_transcript "OTTMUST00000148555.1";
chr8	HAVANA	exon	11564021	11564191	0	-	.	gene_id "ENSMUSG00000056228.11"; transcript_id "ENSMUST00000210478.2"; gene_type "protein_coding"; gene_name "Cars2"; transcript_type "nonsense_mediated_decay"; transcript_name "Cars2-205"; exon_number 15; exon_id "ENSMUSE00000454198.3"; level 2; protein_id "ENSMUSP00000148102.2"; transcript_support_level "1"; mgi_id "MGI:1919191"; havana_gene "OTTMUSG00000060753.1"; havana_transcript "OTTMUST00000148488.1";
chr8	HAVANA	UTR	11564021	11564191	0	-	.	gene_id "ENSMUSG00000056228.11"; transcript_id "ENSMUST00000210478.2"; gene_type "protein_coding"; gene_name "Cars2"; transcript_type "nonsense_mediated_decay"; transcript_name "Cars2-205"; exon_number 15; exon_id "ENSMUSE00000454198.3"; level 2; protein_id "ENSMUSP00000148102.2"; transcript_support_level "1"; mgi_id "MGI:1919191"; havana_gene "OTTMUSG00000060753.1"; havana_transcript "OTTMUST00000148488.1";
chr8	HAVANA	transcript	11564021	11600741	0	-	.	gene_id "ENSMUSG00000056228.11"; transcript_id "ENSMUST00000210478.2"; gene_type "protein_coding"; gene_name "Cars2"; transcript_type "nonsense_mediated_decay"; transcript_name "Cars2-205"; level 2; protein_id "ENSMUSP00000148102.2"; transcript_support_level "1"; mgi_id "MGI:1919191"; havana_gene "OTTMUSG00000060753.1"; havana_transcript "OTTMUST00000148488.1";
chr8	HAVANA	stop_codon	11564046	11564048	0	-	0	gene_id "ENSMUSG00000056228.11"; transcript_id "ENSMUST00000211395.2"; gene_type "protein_coding"; gene_name "Cars2"; transcript_type "protein_coding"; transcript_name "Cars2-210"; exon_number 3; exon_id "ENSMUSE00001382799.2"; level 2; protein_id "ENSMUSP00000148016.2"; transcript_support_level "5"; mgi_id "MGI:1919191"; tag "mRNA_start_NF"; tag "cds_start_NF"; havana_gene "OTTMUSG00000060753.1"; havana_transcript "OTTMUST00000148487.1";
chr8	HAVANA	CDS	11564049	11564186	0	-	0	gene_id "ENSMUSG00000056228.11"; transcript_id "ENSMUST00000211395.2"; gene_type "protein_coding"; gene_name "Cars2"; transcript_type "protein_coding"; transcript_name "Cars2-210"; exon_number 3; exon_id "ENSMUSE00001382799.2"; level 2; protein_id "ENSMUSP00000148016.2"; transcript_support_level "5"; mgi_id "MGI:1919191"; tag "mRNA_start_NF"; tag "cds_start_NF"; havana_gene "OTTMUSG00000060753.1"; havana_transcript "OTTMUST00000148487.1";
chr8	HAVANA	stop_codon	11564114	11564116	0	-	0	gene_id "ENSMUSG00000056228.11"; transcript_id "ENSMUST00000049461.7"; gene_type "protein_coding"; gene_name "Cars2"; transcript_type "protein_coding"; transcript_name "Cars2-201"; exon_number 15; exon_id "ENSMUSE00001384695.2"; level 2; protein_id "ENSMUSP00000046453.6"; transcript_support_level "1"; mgi_id "MGI:1919191"; tag "basic"; tag "Ensembl_canonical"; tag "GENCODE_Primary"; tag "appris_principal_1"; tag "CCDS"; ccdsid "CCDS52478.1"; havana_gene "OTTMUSG00000060753.1"; havana_transcript "OTTMUST00000148486.1";
chr8	HAVANA	CDS	11564117	11564191	0	-	0	gene_id "ENSMUSG00000056228.11"; transcript_id "ENSMUST00000049461.7"; gene_type "protein_coding"; gene_name "Cars2"; transcript_type "protein_coding"; transcript_name "Cars2-201"; exon_number 15; exon_id "ENSMUSE00001384695.2"; level 2; protein_id "ENSMUSP00000046453.6"; transcript_support_level "1"; mgi_id "MGI:1919191"; tag "basic"; tag "Ensembl_canonical"; tag "GENCODE_Primary"; tag "appris_principal_1"; tag "CCDS"; ccdsid "CCDS52478.1"; havana_gene "OTTMUSG00000060753.1"; havana_transcript "OTTMUST00000148486.1";
chr8	HAVANA	exon	11564493	11564699	0	-	.	gene_id "ENSMUSG00000056228.11"; transcript_id "ENSMUST00000049461.7"; gene_type "protein_coding"; gene_name "Cars2"; transcript_type "protein_coding"; transcript_name "Cars2-201"; exon_number 14; exon_id "ENSMUSE00000276429.2"; level 2; protein_id "ENSMUSP00000046453.6"; transcript_support_level "1"; mgi_id "MGI:1919191"; tag "basic"; tag "Ensembl_canonical"; tag "GENCODE_Primary"; tag "appris_principal_1"; tag "CCDS"; ccdsid "CCDS52478.1"; havana_gene "OTTMUSG00000060753.1"; havana_transcript "OTTMUST00000148486.1";
chr8	HAVANA	CDS	11564493	11564699	0	-	0	gene_id "ENSMUSG00000056228.11"; transcript_id "ENSMUST00000049461.7"; gene_type "protein_coding"; gene_name "Cars2"; transcript_type "protein_coding"; transcript_name "Cars2-201"; exon_number 14; exon_id "ENSMUSE00000276429.2"; level 2; protein_id "ENSMUSP00000046453.6"; transcript_support_level "1"; mgi_id "MGI:1919191"; tag "basic"; tag "Ensembl_canonical"; tag "GENCODE_Primary"; tag "appris_principal_1"; tag "CCDS"; ccdsid "CCDS52478.1"; havana_gene "OTTMUSG00000060753.1"; havana_transcript "OTTMUST00000148486.1";
chr8	HAVANA	exon	11564493	11564699	0	-	.	gene_id "ENSMUSG00000056228.11"; transcript_id "ENSMUST00000211395.2"; gene_type "protein_coding"; gene_name "Cars2"; transcript_type "protein_coding"; transcript_name "Cars2-210"; exon_number 2; exon_id "ENSMUSE00000276429.2"; level 2; protein_id "ENSMUSP00000148016.2"; transcript_support_level "5"; mgi_id "MGI:1919191"; tag "mRNA_start_NF"; tag "cds_start_NF"; havana_gene "OTTMUSG00000060753.1"; havana_transcript "OTTMUST00000148487.1";
chr8	HAVANA	CDS	11564493	11564699	0	-	0	gene_id "ENSMUSG00000056228.11"; transcript_id "ENSMUST00000211395.2"; gene_type "protein_coding"; gene_name "Cars2"; transcript_type "protein_coding"; transcript_name "Cars2-210"; exon_number 2; exon_id "ENSMUSE00000276429.2"; level 2; protein_id "ENSMUSP00000148016.2"; transcript_support_level "5"; mgi_id "MGI:1919191"; tag "mRNA_start_NF"; tag "cds_start_NF"; havana_gene "OTTMUSG00000060753.1"; havana_transcript "OTTMUST00000148487.1";
chr8	HAVANA	exon	11564493	11564699	0	-	.	gene_id "ENSMUSG00000056228.11"; transcript_id "ENSMUST00000211172.2"; gene_type "protein_coding"; gene_name "Cars2"; transcript_type "retained_intron"; transcript_name "Cars2-209"; exon_number 5; exon_id "ENSMUSE00001383074.2"; level 2; transcript_support_level "5"; mgi_id "MGI:1919191"; havana_gene "OTTMUSG00000060753.1"; havana_transcript "OTTMUST00000148555.1";
chr8	HAVANA	exon	11564493	11564699	0	-	.	gene_id "ENSMUSG00000056228.11"; transcript_id "ENSMUST00000210478.2"; gene_type "protein_coding"; gene_name "Cars2"; transcript_type "nonsense_mediated_decay"; transcript_name "Cars2-205"; exon_number 14; exon_id "ENSMUSE00001383074.2"; level 2; protein_id "ENSMUSP00000148102.2"; transcript_support_level "1"; mgi_id "MGI:1919191"; havana_gene "OTTMUSG00000060753.1"; havana_transcript "OTTMUST00000148488.1";
chr8	HAVANA	UTR	11564493	11564699	0	-	.	gene_id "ENSMUSG00000056228.11"; transcript_id "ENSMUST00000210478.2"; gene_type "protein_coding"; gene_name "Cars2"; transcript_type "nonsense_mediated_decay"; transcript_name "Cars2-205"; exon_number 14; exon_id "ENSMUSE00001383074.2"; level 2; protein_id "ENSMUSP00000148102.2"; transcript_support_level "1"; mgi_id "MGI:1919191"; havana_gene "OTTMUSG00000060753.1"; havana_transcript "OTTMUST00000148488.1";
chr8	ENSEMBL_gcm37	exon	11564493	11564699	0.0113504363994221	-	.	gene_id "ENSMUSG00000056228.11"; transcript_id "ENSMUSG00000056228.11_tx_11"; exon_id "chr8_11564493_11564699_-"; exonnum "18"; txlen "2260";
chr8	ENSEMBL_gcm37	exon	11564493	11564699	0.0113504363994221	-	.	gene_id "ENSMUSG00000056228.11"; transcript_id "ENSMUSG00000056228.11_tx_12"; exon_id "chr8_11564493_11564699_-"; exonnum "18"; txlen "2250";
chr8	HAVANA	exon	11566151	11566189	0	-	.	gene_id "ENSMUSG00000056228.11"; transcript_id "ENSMUST00000211395.2"; gene_type "protein_coding"; gene_name "Cars2"; transcript_type "protein_coding"; transcript_name "Cars2-210"; exon_number 1; exon_id "ENSMUSE00001382222.2"; level 2; protein_id "ENSMUSP00000148016.2"; transcript_support_level "5"; mgi_id "MGI:1919191"; tag "mRNA_start_NF"; tag "cds_start_NF"; havana_gene "OTTMUSG00000060753.1"; havana_transcript "OTTMUST00000148487.1";
chr8	HAVANA	CDS	11566151	11566189	0	-	0	gene_id "ENSMUSG00000056228.11"; transcript_id "ENSMUST00000211395.2"; gene_type "protein_coding"; gene_name "Cars2"; transcript_type "protein_coding"; transcript_name "Cars2-210"; exon_number 1; exon_id "ENSMUSE00001382222.2"; level 2; protein_id "ENSMUSP00000148016.2"; transcript_support_level "5"; mgi_id "MGI:1919191"; tag "mRNA_start_NF"; tag "cds_start_NF"; havana_gene "OTTMUSG00000060753.1"; havana_transcript "OTTMUST00000148487.1";
chr8	HAVANA	exon	11566151	11566249	0	-	.	gene_id "ENSMUSG00000056228.11"; transcript_id "ENSMUST00000049461.7"; gene_type "protein_coding"; gene_name "Cars2"; transcript_type "protein_coding"; transcript_name "Cars2-201"; exon_number 13; exon_id "ENSMUSE00000276436.2"; level 2; protein_id "ENSMUSP00000046453.6"; transcript_support_level "1"; mgi_id "MGI:1919191"; tag "basic"; tag "Ensembl_canonical"; tag "GENCODE_Primary"; tag "appris_principal_1"; tag "CCDS"; ccdsid "CCDS52478.1"; havana_gene "OTTMUSG00000060753.1"; havana_transcript "OTTMUST00000148486.1";
chr8	HAVANA	CDS	11566151	11566249	0	-	0	gene_id "ENSMUSG00000056228.11"; transcript_id "ENSMUST00000049461.7"; gene_type "protein_coding"; gene_name "Cars2"; transcript_type "protein_coding"; transcript_name "Cars2-201"; exon_number 13; exon_id "ENSMUSE00000276436.2"; level 2; protein_id "ENSMUSP00000046453.6"; transcript_support_level "1"; mgi_id "MGI:1919191"; tag "basic"; tag "Ensembl_canonical"; tag "GENCODE_Primary"; tag "appris_principal_1"; tag "CCDS"; ccdsid "CCDS52478.1"; havana_gene "OTTMUSG00000060753.1"; havana_transcript "OTTMUST00000148486.1";
chr8	HAVANA	exon	11566151	11566249	0	-	.	gene_id "ENSMUSG00000056228.11"; transcript_id "ENSMUST00000211172.2"; gene_type "protein_coding"; gene_name "Cars2"; transcript_type "retained_intron"; transcript_name "Cars2-209"; exon_number 4; exon_id "ENSMUSE00001384059.2"; level 2; transcript_support_level "5"; mgi_id "MGI:1919191"; havana_gene "OTTMUSG00000060753.1"; havana_transcript "OTTMUST00000148555.1";
chr8	HAVANA	exon	11566151	11566249	0	-	.	gene_id "ENSMUSG00000056228.11"; transcript_id "ENSMUST00000210478.2"; gene_type "protein_coding"; gene_name "Cars2"; transcript_type "nonsense_mediated_decay"; transcript_name "Cars2-205"; exon_number 13; exon_id "ENSMUSE00001384059.2"; level 2; protein_id "ENSMUSP00000148102.2"; transcript_support_level "1"; mgi_id "MGI:1919191"; havana_gene "OTTMUSG00000060753.1"; havana_transcript "OTTMUST00000148488.1";
chr8	HAVANA	UTR	11566151	11566249	0	-	.	gene_id "ENSMUSG00000056228.11"; transcript_id "ENSMUST00000210478.2"; gene_type "protein_coding"; gene_name "Cars2"; transcript_type "nonsense_mediated_decay"; transcript_name "Cars2-205"; exon_number 13; exon_id "ENSMUSE00001384059.2"; level 2; protein_id "ENSMUSP00000148102.2"; transcript_support_level "1"; mgi_id "MGI:1919191"; havana_gene "OTTMUSG00000060753.1"; havana_transcript "OTTMUST00000148488.1";
chr8	ENSEMBL_gcm37	exon	11566151	11566249	0.0113504363994221	-	.	gene_id "ENSMUSG00000056228.11"; transcript_id "ENSMUSG00000056228.11_tx_11"; exon_id "chr8_11566151_11566249_-"; exonnum "17"; txlen "2260";
chr8	ENSEMBL_gcm37	exon	11566151	11566249	0.0113504363994221	-	.	gene_id "ENSMUSG00000056228.11"; transcript_id "ENSMUSG00000056228.11_tx_12"; exon_id "chr8_11566151_11566249_-"; exonnum "17"; txlen "2250";
chr8	HAVANA	exon	11567819	11567942	0	-	.	gene_id "ENSMUSG00000056228.11"; transcript_id "ENSMUST00000049461.7"; gene_type "protein_coding"; gene_name "Cars2"; transcript_type "protein_coding"; transcript_name "Cars2-201"; exon_number 12; exon_id "ENSMUSE00000276441.2"; level 2; protein_id "ENSMUSP00000046453.6"; transcript_support_level "1"; mgi_id "MGI:1919191"; tag "basic"; tag "Ensembl_canonical"; tag "GENCODE_Primary"; tag "appris_principal_1"; tag "CCDS"; ccdsid "CCDS52478.1"; havana_gene "OTTMUSG00000060753.1"; havana_transcript "OTTMUST00000148486.1";
chr8	HAVANA	CDS	11567819	11567942	0	-	1	gene_id "ENSMUSG00000056228.11"; transcript_id "ENSMUST00000049461.7"; gene_type "protein_coding"; gene_name "Cars2"; transcript_type "protein_coding"; transcript_name "Cars2-201"; exon_number 12; exon_id "ENSMUSE00000276441.2"; level 2; protein_id "ENSMUSP00000046453.6"; transcript_support_level "1"; mgi_id "MGI:1919191"; tag "basic"; tag "Ensembl_canonical"; tag "GENCODE_Primary"; tag "appris_principal_1"; tag "CCDS"; ccdsid "CCDS52478.1"; havana_gene "OTTMUSG00000060753.1"; havana_transcript "OTTMUST00000148486.1";
chr8	HAVANA	exon	11567819	11567942	0	-	.	gene_id "ENSMUSG00000056228.11"; transcript_id "ENSMUST00000211172.2"; gene_type "protein_coding"; gene_name "Cars2"; transcript_type "retained_intron"; transcript_name "Cars2-209"; exon_number 3; exon_id "ENSMUSE00001389235.2"; level 2; transcript_support_level "5"; mgi_id "MGI:1919191"; havana_gene "OTTMUSG00000060753.1"; havana_transcript "OTTMUST00000148555.1";
chr8	HAVANA	exon	11567819	11567942	0	-	.	gene_id "ENSMUSG00000056228.11"; transcript_id "ENSMUST00000210478.2"; gene_type "protein_coding"; gene_name "Cars2"; transcript_type "nonsense_mediated_decay"; transcript_name "Cars2-205"; exon_number 12; exon_id "ENSMUSE00001389235.2"; level 2; protein_id "ENSMUSP00000148102.2"; transcript_support_level "1"; mgi_id "MGI:1919191"; havana_gene "OTTMUSG00000060753.1"; havana_transcript "OTTMUST00000148488.1";
chr8	HAVANA	UTR	11567819	11567942	0	-	.	gene_id "ENSMUSG00000056228.11"; transcript_id "ENSMUST00000210478.2"; gene_type "protein_coding"; gene_name "Cars2"; transcript_type "nonsense_mediated_decay"; transcript_name "Cars2-205"; exon_number 12; exon_id "ENSMUSE00001389235.2"; level 2; protein_id "ENSMUSP00000148102.2"; transcript_support_level "1"; mgi_id "MGI:1919191"; havana_gene "OTTMUSG00000060753.1"; havana_transcript "OTTMUST00000148488.1";
chr8	ENSEMBL_gcm37	exon	11567819	11567942	0.0113504363994221	-	.	gene_id "ENSMUSG00000056228.11"; transcript_id "ENSMUSG00000056228.11_tx_11"; exon_id "chr8_11567819_11567942_-"; exonnum "16"; txlen "2260";
chr8	ENSEMBL_gcm37	exon	11567819	11567942	0.0113504363994221	-	.	gene_id "ENSMUSG00000056228.11"; transcript_id "ENSMUSG00000056228.11_tx_12"; exon_id "chr8_11567819_11567942_-"; exonnum "16"; txlen "2250";
chr8	HAVANA	exon	11568406	11568544	0	-	.	gene_id "ENSMUSG00000056228.11"; transcript_id "ENSMUST00000049461.7"; gene_type "protein_coding"; gene_name "Cars2"; transcript_type "protein_coding"; transcript_name "Cars2-201"; exon_number 11; exon_id "ENSMUSE00000276447.2"; level 2; protein_id "ENSMUSP00000046453.6"; transcript_support_level "1"; mgi_id "MGI:1919191"; tag "basic"; tag "Ensembl_canonical"; tag "GENCODE_Primary"; tag "appris_principal_1"; tag "CCDS"; ccdsid "CCDS52478.1"; havana_gene "OTTMUSG00000060753.1"; havana_transcript "OTTMUST00000148486.1";
chr8	HAVANA	CDS	11568406	11568544	0	-	2	gene_id "ENSMUSG00000056228.11"; transcript_id "ENSMUST00000049461.7"; gene_type "protein_coding"; gene_name "Cars2"; transcript_type "protein_coding"; transcript_name "Cars2-201"; exon_number 11; exon_id "ENSMUSE00000276447.2"; level 2; protein_id "ENSMUSP00000046453.6"; transcript_support_level "1"; mgi_id "MGI:1919191"; tag "basic"; tag "Ensembl_canonical"; tag "GENCODE_Primary"; tag "appris_principal_1"; tag "CCDS"; ccdsid "CCDS52478.1"; havana_gene "OTTMUSG00000060753.1"; havana_transcript "OTTMUST00000148486.1";
chr8	HAVANA	exon	11568406	11568544	0	-	.	gene_id "ENSMUSG00000056228.11"; transcript_id "ENSMUST00000211172.2"; gene_type "protein_coding"; gene_name "Cars2"; transcript_type "retained_intron"; transcript_name "Cars2-209"; exon_number 2; exon_id "ENSMUSE00001385486.2"; level 2; transcript_support_level "5"; mgi_id "MGI:1919191"; havana_gene "OTTMUSG00000060753.1"; havana_transcript "OTTMUST00000148555.1";
chr8	HAVANA	exon	11568406	11568544	0	-	.	gene_id "ENSMUSG00000056228.11"; transcript_id "ENSMUST00000210478.2"; gene_type "protein_coding"; gene_name "Cars2"; transcript_type "nonsense_mediated_decay"; transcript_name "Cars2-205"; exon_number 11; exon_id "ENSMUSE00001385486.2"; level 2; protein_id "ENSMUSP00000148102.2"; transcript_support_level "1"; mgi_id "MGI:1919191"; havana_gene "OTTMUSG00000060753.1"; havana_transcript "OTTMUST00000148488.1";
chr8	HAVANA	UTR	11568406	11568544	0	-	.	gene_id "ENSMUSG00000056228.11"; transcript_id "ENSMUST00000210478.2"; gene_type "protein_coding"; gene_name "Cars2"; transcript_type "nonsense_mediated_decay"; transcript_name "Cars2-205"; exon_number 11; exon_id "ENSMUSE00001385486.2"; level 2; protein_id "ENSMUSP00000148102.2"; transcript_support_level "1"; mgi_id "MGI:1919191"; havana_gene "OTTMUSG00000060753.1"; havana_transcript "OTTMUST00000148488.1";
chr8	ENSEMBL_gcm37	exon	11568406	11568544	0.0113504363994221	-	.	gene_id "ENSMUSG00000056228.11"; transcript_id "ENSMUSG00000056228.11_tx_11"; exon_id "chr8_11568406_11568544_-"; exonnum "15"; txlen "2260";
chr8	ENSEMBL_gcm37	exon	11568406	11568544	0.0113504363994221	-	.	gene_id "ENSMUSG00000056228.11"; transcript_id "ENSMUSG00000056228.11_tx_12"; exon_id "chr8_11568406_11568544_-"; exonnum "15"; txlen "2250";
chr8	HAVANA	exon	11568924	11568990	0	-	.	gene_id "ENSMUSG00000056228.11"; transcript_id "ENSMUST00000049461.7"; gene_type "protein_coding"; gene_name "Cars2"; transcript_type "protein_coding"; transcript_name "Cars2-201"; exon_number 10; exon_id "ENSMUSE00000276453.2"; level 2; protein_id "ENSMUSP00000046453.6"; transcript_support_level "1"; mgi_id "MGI:1919191"; tag "basic"; tag "Ensembl_canonical"; tag "GENCODE_Primary"; tag "appris_principal_1"; tag "CCDS"; ccdsid "CCDS52478.1"; havana_gene "OTTMUSG00000060753.1"; havana_transcript "OTTMUST00000148486.1";
chr8	HAVANA	CDS	11568924	11568990	0	-	0	gene_id "ENSMUSG00000056228.11"; transcript_id "ENSMUST00000049461.7"; gene_type "protein_coding"; gene_name "Cars2"; transcript_type "protein_coding"; transcript_name "Cars2-201"; exon_number 10; exon_id "ENSMUSE00000276453.2"; level 2; protein_id "ENSMUSP00000046453.6"; transcript_support_level "1"; mgi_id "MGI:1919191"; tag "basic"; tag "Ensembl_canonical"; tag "GENCODE_Primary"; tag "appris_principal_1"; tag "CCDS"; ccdsid "CCDS52478.1"; havana_gene "OTTMUSG00000060753.1"; havana_transcript "OTTMUST00000148486.1";
chr8	HAVANA	exon	11568924	11568990	0	-	.	gene_id "ENSMUSG00000056228.11"; transcript_id "ENSMUST00000210478.2"; gene_type "protein_coding"; gene_name "Cars2"; transcript_type "nonsense_mediated_decay"; transcript_name "Cars2-205"; exon_number 10; exon_id "ENSMUSE00001383280.2"; level 2; protein_id "ENSMUSP00000148102.2"; transcript_support_level "1"; mgi_id "MGI:1919191"; havana_gene "OTTMUSG00000060753.1"; havana_transcript "OTTMUST00000148488.1";
chr8	HAVANA	UTR	11568924	11568990	0	-	.	gene_id "ENSMUSG00000056228.11"; transcript_id "ENSMUST00000210478.2"; gene_type "protein_coding"; gene_name "Cars2"; transcript_type "nonsense_mediated_decay"; transcript_name "Cars2-205"; exon_number 10; exon_id "ENSMUSE00001383280.2"; level 2; protein_id "ENSMUSP00000148102.2"; transcript_support_level "1"; mgi_id "MGI:1919191"; havana_gene "OTTMUSG00000060753.1"; havana_transcript "OTTMUST00000148488.1";
chr8	ENSEMBL_gcm37	exon	11568924	11568990	0.0113504363994221	-	.	gene_id "ENSMUSG00000056228.11"; transcript_id "ENSMUSG00000056228.11_tx_11"; exon_id "chr8_11568924_11568990_-"; exonnum "14"; txlen "2260";
chr8	ENSEMBL_gcm37	exon	11568924	11568990	0.0113504363994221	-	.	gene_id "ENSMUSG00000056228.11"; transcript_id "ENSMUSG00000056228.11_tx_12"; exon_id "chr8_11568924_11568990_-"; exonnum "14"; txlen "2250";
chr8	HAVANA	exon	11568924	11570386	0	-	.	gene_id "ENSMUSG00000056228.11"; transcript_id "ENSMUST00000211172.2"; gene_type "protein_coding"; gene_name "Cars2"; transcript_type "retained_intron"; transcript_name "Cars2-209"; exon_number 1; exon_id "ENSMUSE00001387833.2"; level 2; transcript_support_level "5"; mgi_id "MGI:1919191"; havana_gene "OTTMUSG00000060753.1"; havana_transcript "OTTMUST00000148555.1";
chr8	sragcm37_mid	exon	11569086	11569178	0.0113504363994221	-	.	gene_id "ENSMUSG00000056228.11"; transcript_id "ENSMUSG00000056228.11_tx_11"; exon_id "chr8_11569086_11569178_-"; exonnum "13"; txlen "2260";
chr8	sragcm37_mid	exon	11569086	11569178	0.0113504363994221	-	.	gene_id "ENSMUSG00000056228.11"; transcript_id "ENSMUSG00000056228.11_tx_12"; exon_id "chr8_11569086_11569178_-"; exonnum "13"; txlen "2250";
chr8	HAVANA	exon	11571853	11572218	0	-	.	gene_id "ENSMUSG00000056228.11"; transcript_id "ENSMUST00000209218.2"; gene_type "protein_coding"; gene_name "Cars2"; transcript_type "protein_coding_CDS_not_defined"; transcript_name "Cars2-202"; exon_number 10; exon_id "ENSMUSE00001384614.2"; level 2; transcript_support_level "1"; mgi_id "MGI:1919191"; havana_gene "OTTMUSG00000060753.1"; havana_transcript "OTTMUST00000148489.1";
chr8	HAVANA	transcript	11571853	11600744	0	-	.	gene_id "ENSMUSG00000056228.11"; transcript_id "ENSMUST00000209218.2"; gene_type "protein_coding"; gene_name "Cars2"; transcript_type "protein_coding_CDS_not_defined"; transcript_name "Cars2-202"; level 2; transcript_support_level "1"; mgi_id "MGI:1919191"; havana_gene "OTTMUSG00000060753.1"; havana_transcript "OTTMUST00000148489.1";
chr8	HAVANA	exon	11571888	11572208	0	-	.	gene_id "ENSMUSG00000056228.11"; transcript_id "ENSMUST00000211406.2"; gene_type "protein_coding"; gene_name "Cars2"; transcript_type "protein_coding_CDS_not_defined"; transcript_name "Cars2-211"; exon_number 10; exon_id "ENSMUSE00001388430.2"; level 2; transcript_support_level "1"; mgi_id "MGI:1919191"; havana_gene "OTTMUSG00000060753.1"; havana_transcript "OTTMUST00000148490.1";
chr8	HAVANA	transcript	11571888	11600766	0	-	.	gene_id "ENSMUSG00000056228.11"; transcript_id "ENSMUST00000211406.2"; gene_type "protein_coding"; gene_name "Cars2"; transcript_type "protein_coding_CDS_not_defined"; transcript_name "Cars2-211"; level 2; transcript_support_level "1"; mgi_id "MGI:1919191"; havana_gene "OTTMUSG00000060753.1"; havana_transcript "OTTMUST00000148490.1";
chr8	sragcm37_mid	exon	11572008	11572208	0.0113504363994221	-	.	gene_id "ENSMUSG00000056228.11"; transcript_id "ENSMUSG00000056228.11_tx_12"; exon_id "chr8_11572008_11572208_-"; exonnum "12"; txlen "2250";
chr8	sragcm37_mid	exon	11572008	11572218	0.0113504363994221	-	.	gene_id "ENSMUSG00000056228.11"; transcript_id "ENSMUSG00000056228.11_tx_11"; exon_id "chr8_11572008_11572218_-"; exonnum "12"; txlen "2260";
chr8	HAVANA	exon	11576002	11576069	0	-	.	gene_id "ENSMUSG00000056228.11"; transcript_id "ENSMUST00000049461.7"; gene_type "protein_coding"; gene_name "Cars2"; transcript_type "protein_coding"; transcript_name "Cars2-201"; exon_number 9; exon_id "ENSMUSE00000276460.2"; level 2; protein_id "ENSMUSP00000046453.6"; transcript_support_level "1"; mgi_id "MGI:1919191"; tag "basic"; tag "Ensembl_canonical"; tag "GENCODE_Primary"; tag "appris_principal_1"; tag "CCDS"; ccdsid "CCDS52478.1"; havana_gene "OTTMUSG00000060753.1"; havana_transcript "OTTMUST00000148486.1";
chr8	HAVANA	CDS	11576002	11576069	0	-	2	gene_id "ENSMUSG00000056228.11"; transcript_id "ENSMUST00000049461.7"; gene_type "protein_coding"; gene_name "Cars2"; transcript_type "protein_coding"; transcript_name "Cars2-201"; exon_number 9; exon_id "ENSMUSE00000276460.2"; level 2; protein_id "ENSMUSP00000046453.6"; transcript_support_level "1"; mgi_id "MGI:1919191"; tag "basic"; tag "Ensembl_canonical"; tag "GENCODE_Primary"; tag "appris_principal_1"; tag "CCDS"; ccdsid "CCDS52478.1"; havana_gene "OTTMUSG00000060753.1"; havana_transcript "OTTMUST00000148486.1";
chr8	HAVANA	exon	11576002	11576069	0	-	.	gene_id "ENSMUSG00000056228.11"; transcript_id "ENSMUST00000210478.2"; gene_type "protein_coding"; gene_name "Cars2"; transcript_type "nonsense_mediated_decay"; transcript_name "Cars2-205"; exon_number 9; exon_id "ENSMUSE00001388456.2"; level 2; protein_id "ENSMUSP00000148102.2"; transcript_support_level "1"; mgi_id "MGI:1919191"; havana_gene "OTTMUSG00000060753.1"; havana_transcript "OTTMUST00000148488.1";
chr8	HAVANA	UTR	11576002	11576069	0	-	.	gene_id "ENSMUSG00000056228.11"; transcript_id "ENSMUST00000210478.2"; gene_type "protein_coding"; gene_name "Cars2"; transcript_type "nonsense_mediated_decay"; transcript_name "Cars2-205"; exon_number 9; exon_id "ENSMUSE00001388456.2"; level 2; protein_id "ENSMUSP00000148102.2"; transcript_support_level "1"; mgi_id "MGI:1919191"; havana_gene "OTTMUSG00000060753.1"; havana_transcript "OTTMUST00000148488.1";
chr8	HAVANA	exon	11576002	11576069	0	-	.	gene_id "ENSMUSG00000056228.11"; transcript_id "ENSMUST00000209218.2"; gene_type "protein_coding"; gene_name "Cars2"; transcript_type "protein_coding_CDS_not_defined"; transcript_name "Cars2-202"; exon_number 9; exon_id "ENSMUSE00001388456.2"; level 2; transcript_support_level "1"; mgi_id "MGI:1919191"; havana_gene "OTTMUSG00000060753.1"; havana_transcript "OTTMUST00000148489.1";
chr8	HAVANA	exon	11576002	11576069	0	-	.	gene_id "ENSMUSG00000056228.11"; transcript_id "ENSMUST00000211406.2"; gene_type "protein_coding"; gene_name "Cars2"; transcript_type "protein_coding_CDS_not_defined"; transcript_name "Cars2-211"; exon_number 9; exon_id "ENSMUSE00001388456.2"; level 2; transcript_support_level "1"; mgi_id "MGI:1919191"; havana_gene "OTTMUSG00000060753.1"; havana_transcript "OTTMUST00000148490.1";
chr8	ENSEMBL_gcm37	exon	11576002	11576069	0.0113504363994221	-	.	gene_id "ENSMUSG00000056228.11"; transcript_id "ENSMUSG00000056228.11_tx_11"; exon_id "chr8_11576002_11576069_-"; exonnum "11"; txlen "2260";
chr8	ENSEMBL_gcm37	exon	11576002	11576069	0.0113504363994221	-	.	gene_id "ENSMUSG00000056228.11"; transcript_id "ENSMUSG00000056228.11_tx_12"; exon_id "chr8_11576002_11576069_-"; exonnum "11"; txlen "2250";
chr8	HAVANA	exon	11576024	11576069	0	-	.	gene_id "ENSMUSG00000056228.11"; transcript_id "ENSMUST00000210599.2"; gene_type "protein_coding"; gene_name "Cars2"; transcript_type "nonsense_mediated_decay"; transcript_name "Cars2-206"; exon_number 9; exon_id "ENSMUSE00001382409.2"; level 2; protein_id "ENSMUSP00000147421.2"; transcript_support_level "1"; mgi_id "MGI:1919191"; havana_gene "OTTMUSG00000060753.1"; havana_transcript "OTTMUST00000148491.1";
chr8	HAVANA	UTR	11576024	11576069	0	-	.	gene_id "ENSMUSG00000056228.11"; transcript_id "ENSMUST00000210599.2"; gene_type "protein_coding"; gene_name "Cars2"; transcript_type "nonsense_mediated_decay"; transcript_name "Cars2-206"; exon_number 9; exon_id "ENSMUSE00001382409.2"; level 2; protein_id "ENSMUSP00000147421.2"; transcript_support_level "1"; mgi_id "MGI:1919191"; havana_gene "OTTMUSG00000060753.1"; havana_transcript "OTTMUST00000148491.1";
chr8	HAVANA	transcript	11576024	11600692	0	-	.	gene_id "ENSMUSG00000056228.11"; transcript_id "ENSMUST00000210599.2"; gene_type "protein_coding"; gene_name "Cars2"; transcript_type "nonsense_mediated_decay"; transcript_name "Cars2-206"; level 2; protein_id "ENSMUSP00000147421.2"; transcript_support_level "1"; mgi_id "MGI:1919191"; havana_gene "OTTMUSG00000060753.1"; havana_transcript "OTTMUST00000148491.1";
chr8	HAVANA	exon	11579580	11579713	0	-	.	gene_id "ENSMUSG00000056228.11"; transcript_id "ENSMUST00000049461.7"; gene_type "protein_coding"; gene_name "Cars2"; transcript_type "protein_coding"; transcript_name "Cars2-201"; exon_number 8; exon_id "ENSMUSE00000276469.2"; level 2; protein_id "ENSMUSP00000046453.6"; transcript_support_level "1"; mgi_id "MGI:1919191"; tag "basic"; tag "Ensembl_canonical"; tag "GENCODE_Primary"; tag "appris_principal_1"; tag "CCDS"; ccdsid "CCDS52478.1"; havana_gene "OTTMUSG00000060753.1"; havana_transcript "OTTMUST00000148486.1";
chr8	HAVANA	CDS	11579580	11579713	0	-	1	gene_id "ENSMUSG00000056228.11"; transcript_id "ENSMUST00000049461.7"; gene_type "protein_coding"; gene_name "Cars2"; transcript_type "protein_coding"; transcript_name "Cars2-201"; exon_number 8; exon_id "ENSMUSE00000276469.2"; level 2; protein_id "ENSMUSP00000046453.6"; transcript_support_level "1"; mgi_id "MGI:1919191"; tag "basic"; tag "Ensembl_canonical"; tag "GENCODE_Primary"; tag "appris_principal_1"; tag "CCDS"; ccdsid "CCDS52478.1"; havana_gene "OTTMUSG00000060753.1"; havana_transcript "OTTMUST00000148486.1";
chr8	HAVANA	exon	11579580	11579713	0	-	.	gene_id "ENSMUSG00000056228.11"; transcript_id "ENSMUST00000210478.2"; gene_type "protein_coding"; gene_name "Cars2"; transcript_type "nonsense_mediated_decay"; transcript_name "Cars2-205"; exon_number 8; exon_id "ENSMUSE00001388968.2"; level 2; protein_id "ENSMUSP00000148102.2"; transcript_support_level "1"; mgi_id "MGI:1919191"; havana_gene "OTTMUSG00000060753.1"; havana_transcript "OTTMUST00000148488.1";
chr8	HAVANA	UTR	11579580	11579713	0	-	.	gene_id "ENSMUSG00000056228.11"; transcript_id "ENSMUST00000210478.2"; gene_type "protein_coding"; gene_name "Cars2"; transcript_type "nonsense_mediated_decay"; transcript_name "Cars2-205"; exon_number 8; exon_id "ENSMUSE00001388968.2"; level 2; protein_id "ENSMUSP00000148102.2"; transcript_support_level "1"; mgi_id "MGI:1919191"; havana_gene "OTTMUSG00000060753.1"; havana_transcript "OTTMUST00000148488.1";
chr8	HAVANA	exon	11579580	11579713	0	-	.	gene_id "ENSMUSG00000056228.11"; transcript_id "ENSMUST00000209218.2"; gene_type "protein_coding"; gene_name "Cars2"; transcript_type "protein_coding_CDS_not_defined"; transcript_name "Cars2-202"; exon_number 8; exon_id "ENSMUSE00001388968.2"; level 2; transcript_support_level "1"; mgi_id "MGI:1919191"; havana_gene "OTTMUSG00000060753.1"; havana_transcript "OTTMUST00000148489.1";
chr8	HAVANA	exon	11579580	11579713	0	-	.	gene_id "ENSMUSG00000056228.11"; transcript_id "ENSMUST00000211406.2"; gene_type "protein_coding"; gene_name "Cars2"; transcript_type "protein_coding_CDS_not_defined"; transcript_name "Cars2-211"; exon_number 8; exon_id "ENSMUSE00001388968.2"; level 2; transcript_support_level "1"; mgi_id "MGI:1919191"; havana_gene "OTTMUSG00000060753.1"; havana_transcript "OTTMUST00000148490.1";
chr8	ENSEMBL_gcm37	exon	11579580	11579713	0.0113504363994221	-	.	gene_id "ENSMUSG00000056228.11"; transcript_id "ENSMUSG00000056228.11_tx_11"; exon_id "chr8_11579580_11579713_-"; exonnum "10"; txlen "2260";
chr8	ENSEMBL_gcm37	exon	11579580	11579713	0.0113504363994221	-	.	gene_id "ENSMUSG00000056228.11"; transcript_id "ENSMUSG00000056228.11_tx_12"; exon_id "chr8_11579580_11579713_-"; exonnum "10"; txlen "2250";
chr8	HAVANA	UTR	11579580	11579815	0	-	.	gene_id "ENSMUSG00000056228.11"; transcript_id "ENSMUST00000210599.2"; gene_type "protein_coding"; gene_name "Cars2"; transcript_type "nonsense_mediated_decay"; transcript_name "Cars2-206"; exon_number 8; exon_id "ENSMUSE00001388992.2"; level 2; protein_id "ENSMUSP00000147421.2"; transcript_support_level "1"; mgi_id "MGI:1919191"; havana_gene "OTTMUSG00000060753.1"; havana_transcript "OTTMUST00000148491.1";
chr8	HAVANA	exon	11579580	11579885	0	-	.	gene_id "ENSMUSG00000056228.11"; transcript_id "ENSMUST00000210599.2"; gene_type "protein_coding"; gene_name "Cars2"; transcript_type "nonsense_mediated_decay"; transcript_name "Cars2-206"; exon_number 8; exon_id "ENSMUSE00001388992.2"; level 2; protein_id "ENSMUSP00000147421.2"; transcript_support_level "1"; mgi_id "MGI:1919191"; havana_gene "OTTMUSG00000060753.1"; havana_transcript "OTTMUST00000148491.1";
chr8	HAVANA	exon	11579612	11579713	0	-	.	gene_id "ENSMUSG00000056228.11"; transcript_id "ENSMUST00000209236.2"; gene_type "protein_coding"; gene_name "Cars2"; transcript_type "retained_intron"; transcript_name "Cars2-203"; exon_number 8; exon_id "ENSMUSE00001389227.2"; level 2; transcript_support_level "3"; mgi_id "MGI:1919191"; havana_gene "OTTMUSG00000060753.1"; havana_transcript "OTTMUST00000148492.1";
chr8	HAVANA	transcript	11579612	11600391	0	-	.	gene_id "ENSMUSG00000056228.11"; transcript_id "ENSMUST00000209236.2"; gene_type "protein_coding"; gene_name "Cars2"; transcript_type "retained_intron"; transcript_name "Cars2-203"; level 2; transcript_support_level "3"; mgi_id "MGI:1919191"; havana_gene "OTTMUSG00000060753.1"; havana_transcript "OTTMUST00000148492.1";
chr8	HAVANA	stop_codon	11579813	11579815	0	-	0	gene_id "ENSMUSG00000056228.11"; transcript_id "ENSMUST00000210599.2"; gene_type "protein_coding"; gene_name "Cars2"; transcript_type "nonsense_mediated_decay"; transcript_name "Cars2-206"; exon_number 8; exon_id "ENSMUSE00001388992.2"; level 2; protein_id "ENSMUSP00000147421.2"; transcript_support_level "1"; mgi_id "MGI:1919191"; havana_gene "OTTMUSG00000060753.1"; havana_transcript "OTTMUST00000148491.1";
chr8	HAVANA	CDS	11579816	11579885	0	-	1	gene_id "ENSMUSG00000056228.11"; transcript_id "ENSMUST00000210599.2"; gene_type "protein_coding"; gene_name "Cars2"; transcript_type "nonsense_mediated_decay"; transcript_name "Cars2-206"; exon_number 8; exon_id "ENSMUSE00001388992.2"; level 2; protein_id "ENSMUSP00000147421.2"; transcript_support_level "1"; mgi_id "MGI:1919191"; havana_gene "OTTMUSG00000060753.1"; havana_transcript "OTTMUST00000148491.1";
chr8	HAVANA	exon	11580295	11580424	0	-	.	gene_id "ENSMUSG00000056228.11"; transcript_id "ENSMUST00000209218.2"; gene_type "protein_coding"; gene_name "Cars2"; transcript_type "protein_coding_CDS_not_defined"; transcript_name "Cars2-202"; exon_number 7; exon_id "ENSMUSE00001382831.2"; level 2; transcript_support_level "1"; mgi_id "MGI:1919191"; havana_gene "OTTMUSG00000060753.1"; havana_transcript "OTTMUST00000148489.1";
chr8	HAVANA	exon	11580295	11580424	0	-	.	gene_id "ENSMUSG00000056228.11"; transcript_id "ENSMUST00000211406.2"; gene_type "protein_coding"; gene_name "Cars2"; transcript_type "protein_coding_CDS_not_defined"; transcript_name "Cars2-211"; exon_number 7; exon_id "ENSMUSE00001382831.2"; level 2; transcript_support_level "1"; mgi_id "MGI:1919191"; havana_gene "OTTMUSG00000060753.1"; havana_transcript "OTTMUST00000148490.1";
chr8	HAVANA	exon	11580295	11580424	0	-	.	gene_id "ENSMUSG00000056228.11"; transcript_id "ENSMUST00000210599.2"; gene_type "protein_coding"; gene_name "Cars2"; transcript_type "nonsense_mediated_decay"; transcript_name "Cars2-206"; exon_number 7; exon_id "ENSMUSE00001384071.2"; level 2; protein_id "ENSMUSP00000147421.2"; transcript_support_level "1"; mgi_id "MGI:1919191"; havana_gene "OTTMUSG00000060753.1"; havana_transcript "OTTMUST00000148491.1";
chr8	HAVANA	CDS	11580295	11580424	0	-	2	gene_id "ENSMUSG00000056228.11"; transcript_id "ENSMUST00000210599.2"; gene_type "protein_coding"; gene_name "Cars2"; transcript_type "nonsense_mediated_decay"; transcript_name "Cars2-206"; exon_number 7; exon_id "ENSMUSE00001384071.2"; level 2; protein_id "ENSMUSP00000147421.2"; transcript_support_level "1"; mgi_id "MGI:1919191"; havana_gene "OTTMUSG00000060753.1"; havana_transcript "OTTMUST00000148491.1";
chr8	ENSEMBL_gcm37	exon	11580295	11580424	0.0113504363994221	-	.	gene_id "ENSMUSG00000056228.11"; transcript_id "ENSMUSG00000056228.11_tx_11"; exon_id "chr8_11580295_11580424_-"; exonnum "9"; txlen "2260";
chr8	ENSEMBL_gcm37	exon	11580295	11580424	0.0113504363994221	-	.	gene_id "ENSMUSG00000056228.11"; transcript_id "ENSMUSG00000056228.11_tx_12"; exon_id "chr8_11580295_11580424_-"; exonnum "9"; txlen "2250";
chr8	HAVANA	exon	11580295	11580427	0	-	.	gene_id "ENSMUSG00000056228.11"; transcript_id "ENSMUST00000049461.7"; gene_type "protein_coding"; gene_name "Cars2"; transcript_type "protein_coding"; transcript_name "Cars2-201"; exon_number 7; exon_id "ENSMUSE00000902193.2"; level 2; protein_id "ENSMUSP00000046453.6"; transcript_support_level "1"; mgi_id "MGI:1919191"; tag "basic"; tag "Ensembl_canonical"; tag "GENCODE_Primary"; tag "appris_principal_1"; tag "CCDS"; ccdsid "CCDS52478.1"; havana_gene "OTTMUSG00000060753.1"; havana_transcript "OTTMUST00000148486.1";
chr8	HAVANA	CDS	11580295	11580427	0	-	2	gene_id "ENSMUSG00000056228.11"; transcript_id "ENSMUST00000049461.7"; gene_type "protein_coding"; gene_name "Cars2"; transcript_type "protein_coding"; transcript_name "Cars2-201"; exon_number 7; exon_id "ENSMUSE00000902193.2"; level 2; protein_id "ENSMUSP00000046453.6"; transcript_support_level "1"; mgi_id "MGI:1919191"; tag "basic"; tag "Ensembl_canonical"; tag "GENCODE_Primary"; tag "appris_principal_1"; tag "CCDS"; ccdsid "CCDS52478.1"; havana_gene "OTTMUSG00000060753.1"; havana_transcript "OTTMUST00000148486.1";
chr8	HAVANA	exon	11580295	11580427	0	-	.	gene_id "ENSMUSG00000056228.11"; transcript_id "ENSMUST00000209236.2"; gene_type "protein_coding"; gene_name "Cars2"; transcript_type "retained_intron"; transcript_name "Cars2-203"; exon_number 7; exon_id "ENSMUSE00001388769.2"; level 2; transcript_support_level "3"; mgi_id "MGI:1919191"; havana_gene "OTTMUSG00000060753.1"; havana_transcript "OTTMUST00000148492.1";
chr8	HAVANA	UTR	11580295	11580550	0	-	.	gene_id "ENSMUSG00000056228.11"; transcript_id "ENSMUST00000210478.2"; gene_type "protein_coding"; gene_name "Cars2"; transcript_type "nonsense_mediated_decay"; transcript_name "Cars2-205"; exon_number 7; exon_id "ENSMUSE00001386564.2"; level 2; protein_id "ENSMUSP00000148102.2"; transcript_support_level "1"; mgi_id "MGI:1919191"; havana_gene "OTTMUSG00000060753.1"; havana_transcript "OTTMUST00000148488.1";
chr8	HAVANA	exon	11580295	11580618	0	-	.	gene_id "ENSMUSG00000056228.11"; transcript_id "ENSMUST00000210478.2"; gene_type "protein_coding"; gene_name "Cars2"; transcript_type "nonsense_mediated_decay"; transcript_name "Cars2-205"; exon_number 7; exon_id "ENSMUSE00001386564.2"; level 2; protein_id "ENSMUSP00000148102.2"; transcript_support_level "1"; mgi_id "MGI:1919191"; havana_gene "OTTMUSG00000060753.1"; havana_transcript "OTTMUST00000148488.1";
chr8	HAVANA	stop_codon	11580548	11580550	0	-	0	gene_id "ENSMUSG00000056228.11"; transcript_id "ENSMUST00000210478.2"; gene_type "protein_coding"; gene_name "Cars2"; transcript_type "nonsense_mediated_decay"; transcript_name "Cars2-205"; exon_number 7; exon_id "ENSMUSE00001386564.2"; level 2; protein_id "ENSMUSP00000148102.2"; transcript_support_level "1"; mgi_id "MGI:1919191"; havana_gene "OTTMUSG00000060753.1"; havana_transcript "OTTMUST00000148488.1";
chr8	HAVANA	CDS	11580551	11580618	0	-	2	gene_id "ENSMUSG00000056228.11"; transcript_id "ENSMUST00000210478.2"; gene_type "protein_coding"; gene_name "Cars2"; transcript_type "nonsense_mediated_decay"; transcript_name "Cars2-205"; exon_number 7; exon_id "ENSMUSE00001386564.2"; level 2; protein_id "ENSMUSP00000148102.2"; transcript_support_level "1"; mgi_id "MGI:1919191"; havana_gene "OTTMUSG00000060753.1"; havana_transcript "OTTMUST00000148488.1";
chr8	HAVANA	exon	11587272	11587351	0	-	.	gene_id "ENSMUSG00000056228.11"; transcript_id "ENSMUST00000209236.2"; gene_type "protein_coding"; gene_name "Cars2"; transcript_type "retained_intron"; transcript_name "Cars2-203"; exon_number 6; exon_id "ENSMUSE00001386588.2"; level 2; transcript_support_level "3"; mgi_id "MGI:1919191"; havana_gene "OTTMUSG00000060753.1"; havana_transcript "OTTMUST00000148492.1";
chr8	HAVANA	exon	11587272	11587355	0	-	.	gene_id "ENSMUSG00000056228.11"; transcript_id "ENSMUST00000049461.7"; gene_type "protein_coding"; gene_name "Cars2"; transcript_type "protein_coding"; transcript_name "Cars2-201"; exon_number 6; exon_id "ENSMUSE00000210330.2"; level 2; protein_id "ENSMUSP00000046453.6"; transcript_support_level "1"; mgi_id "MGI:1919191"; tag "basic"; tag "Ensembl_canonical"; tag "GENCODE_Primary"; tag "appris_principal_1"; tag "CCDS"; ccdsid "CCDS52478.1"; havana_gene "OTTMUSG00000060753.1"; havana_transcript "OTTMUST00000148486.1";
chr8	HAVANA	CDS	11587272	11587355	0	-	2	gene_id "ENSMUSG00000056228.11"; transcript_id "ENSMUST00000049461.7"; gene_type "protein_coding"; gene_name "Cars2"; transcript_type "protein_coding"; transcript_name "Cars2-201"; exon_number 6; exon_id "ENSMUSE00000210330.2"; level 2; protein_id "ENSMUSP00000046453.6"; transcript_support_level "1"; mgi_id "MGI:1919191"; tag "basic"; tag "Ensembl_canonical"; tag "GENCODE_Primary"; tag "appris_principal_1"; tag "CCDS"; ccdsid "CCDS52478.1"; havana_gene "OTTMUSG00000060753.1"; havana_transcript "OTTMUST00000148486.1";
chr8	HAVANA	exon	11587272	11587355	0	-	.	gene_id "ENSMUSG00000056228.11"; transcript_id "ENSMUST00000210478.2"; gene_type "protein_coding"; gene_name "Cars2"; transcript_type "nonsense_mediated_decay"; transcript_name "Cars2-205"; exon_number 6; exon_id "ENSMUSE00000210330.2"; level 2; protein_id "ENSMUSP00000148102.2"; transcript_support_level "1"; mgi_id "MGI:1919191"; havana_gene "OTTMUSG00000060753.1"; havana_transcript "OTTMUST00000148488.1";
chr8	HAVANA	CDS	11587272	11587355	0	-	2	gene_id "ENSMUSG00000056228.11"; transcript_id "ENSMUST00000210478.2"; gene_type "protein_coding"; gene_name "Cars2"; transcript_type "nonsense_mediated_decay"; transcript_name "Cars2-205"; exon_number 6; exon_id "ENSMUSE00000210330.2"; level 2; protein_id "ENSMUSP00000148102.2"; transcript_support_level "1"; mgi_id "MGI:1919191"; havana_gene "OTTMUSG00000060753.1"; havana_transcript "OTTMUST00000148488.1";
chr8	HAVANA	exon	11587272	11587355	0	-	.	gene_id "ENSMUSG00000056228.11"; transcript_id "ENSMUST00000209218.2"; gene_type "protein_coding"; gene_name "Cars2"; transcript_type "protein_coding_CDS_not_defined"; transcript_name "Cars2-202"; exon_number 6; exon_id "ENSMUSE00001384451.2"; level 2; transcript_support_level "1"; mgi_id "MGI:1919191"; havana_gene "OTTMUSG00000060753.1"; havana_transcript "OTTMUST00000148489.1";
chr8	HAVANA	exon	11587272	11587355	0	-	.	gene_id "ENSMUSG00000056228.11"; transcript_id "ENSMUST00000211406.2"; gene_type "protein_coding"; gene_name "Cars2"; transcript_type "protein_coding_CDS_not_defined"; transcript_name "Cars2-211"; exon_number 6; exon_id "ENSMUSE00001384451.2"; level 2; transcript_support_level "1"; mgi_id "MGI:1919191"; havana_gene "OTTMUSG00000060753.1"; havana_transcript "OTTMUST00000148490.1";
chr8	HAVANA	exon	11587272	11587355	0	-	.	gene_id "ENSMUSG00000056228.11"; transcript_id "ENSMUST00000210599.2"; gene_type "protein_coding"; gene_name "Cars2"; transcript_type "nonsense_mediated_decay"; transcript_name "Cars2-206"; exon_number 6; exon_id "ENSMUSE00000210330.2"; level 2; protein_id "ENSMUSP00000147421.2"; transcript_support_level "1"; mgi_id "MGI:1919191"; havana_gene "OTTMUSG00000060753.1"; havana_transcript "OTTMUST00000148491.1";
chr8	HAVANA	CDS	11587272	11587355	0	-	2	gene_id "ENSMUSG00000056228.11"; transcript_id "ENSMUST00000210599.2"; gene_type "protein_coding"; gene_name "Cars2"; transcript_type "nonsense_mediated_decay"; transcript_name "Cars2-206"; exon_number 6; exon_id "ENSMUSE00000210330.2"; level 2; protein_id "ENSMUSP00000147421.2"; transcript_support_level "1"; mgi_id "MGI:1919191"; havana_gene "OTTMUSG00000060753.1"; havana_transcript "OTTMUST00000148491.1";
chr8	HAVANA	exon	11587272	11587355	0	-	.	gene_id "ENSMUSG00000056228.11"; transcript_id "ENSMUST00000209676.2"; gene_type "protein_coding"; gene_name "Cars2"; transcript_type "nonsense_mediated_decay"; transcript_name "Cars2-204"; exon_number 7; exon_id "ENSMUSE00001384451.2"; level 2; protein_id "ENSMUSP00000147495.2"; transcript_support_level "3"; mgi_id "MGI:1919191"; havana_gene "OTTMUSG00000060753.1"; havana_transcript "OTTMUST00000148493.1";
chr8	HAVANA	UTR	11587272	11587355	0	-	.	gene_id "ENSMUSG00000056228.11"; transcript_id "ENSMUST00000209676.2"; gene_type "protein_coding"; gene_name "Cars2"; transcript_type "nonsense_mediated_decay"; transcript_name "Cars2-204"; exon_number 7; exon_id "ENSMUSE00001384451.2"; level 2; protein_id "ENSMUSP00000147495.2"; transcript_support_level "3"; mgi_id "MGI:1919191"; havana_gene "OTTMUSG00000060753.1"; havana_transcript "OTTMUST00000148493.1";
chr8	ENSEMBL_gcm37	exon	11587272	11587355	0.0113504363994221	-	.	gene_id "ENSMUSG00000056228.11"; transcript_id "ENSMUSG00000056228.11_tx_11"; exon_id "chr8_11587272_11587355_-"; exonnum "8"; txlen "2260";
chr8	ENSEMBL_gcm37	exon	11587272	11587355	0.0113504363994221	-	.	gene_id "ENSMUSG00000056228.11"; transcript_id "ENSMUSG00000056228.11_tx_12"; exon_id "chr8_11587272_11587355_-"; exonnum "8"; txlen "2250";
chr8	HAVANA	transcript	11587272	11600695	0	-	.	gene_id "ENSMUSG00000056228.11"; transcript_id "ENSMUST00000209676.2"; gene_type "protein_coding"; gene_name "Cars2"; transcript_type "nonsense_mediated_decay"; transcript_name "Cars2-204"; level 2; protein_id "ENSMUSP00000147495.2"; transcript_support_level "3"; mgi_id "MGI:1919191"; havana_gene "OTTMUSG00000060753.1"; havana_transcript "OTTMUST00000148493.1";
chr8	HAVANA	exon	11591898	11592003	0	-	.	gene_id "ENSMUSG00000056228.11"; transcript_id "ENSMUST00000049461.7"; gene_type "protein_coding"; gene_name "Cars2"; transcript_type "protein_coding"; transcript_name "Cars2-201"; exon_number 5; exon_id "ENSMUSE00000210333.2"; level 2; protein_id "ENSMUSP00000046453.6"; transcript_support_level "1"; mgi_id "MGI:1919191"; tag "basic"; tag "Ensembl_canonical"; tag "GENCODE_Primary"; tag "appris_principal_1"; tag "CCDS"; ccdsid "CCDS52478.1"; havana_gene "OTTMUSG00000060753.1"; havana_transcript "OTTMUST00000148486.1";
chr8	HAVANA	CDS	11591898	11592003	0	-	0	gene_id "ENSMUSG00000056228.11"; transcript_id "ENSMUST00000049461.7"; gene_type "protein_coding"; gene_name "Cars2"; transcript_type "protein_coding"; transcript_name "Cars2-201"; exon_number 5; exon_id "ENSMUSE00000210333.2"; level 2; protein_id "ENSMUSP00000046453.6"; transcript_support_level "1"; mgi_id "MGI:1919191"; tag "basic"; tag "Ensembl_canonical"; tag "GENCODE_Primary"; tag "appris_principal_1"; tag "CCDS"; ccdsid "CCDS52478.1"; havana_gene "OTTMUSG00000060753.1"; havana_transcript "OTTMUST00000148486.1";
chr8	HAVANA	exon	11591898	11592003	0	-	.	gene_id "ENSMUSG00000056228.11"; transcript_id "ENSMUST00000210478.2"; gene_type "protein_coding"; gene_name "Cars2"; transcript_type "nonsense_mediated_decay"; transcript_name "Cars2-205"; exon_number 5; exon_id "ENSMUSE00000210333.2"; level 2; protein_id "ENSMUSP00000148102.2"; transcript_support_level "1"; mgi_id "MGI:1919191"; havana_gene "OTTMUSG00000060753.1"; havana_transcript "OTTMUST00000148488.1";
chr8	HAVANA	CDS	11591898	11592003	0	-	0	gene_id "ENSMUSG00000056228.11"; transcript_id "ENSMUST00000210478.2"; gene_type "protein_coding"; gene_name "Cars2"; transcript_type "nonsense_mediated_decay"; transcript_name "Cars2-205"; exon_number 5; exon_id "ENSMUSE00000210333.2"; level 2; protein_id "ENSMUSP00000148102.2"; transcript_support_level "1"; mgi_id "MGI:1919191"; havana_gene "OTTMUSG00000060753.1"; havana_transcript "OTTMUST00000148488.1";
chr8	HAVANA	exon	11591898	11592003	0	-	.	gene_id "ENSMUSG00000056228.11"; transcript_id "ENSMUST00000209218.2"; gene_type "protein_coding"; gene_name "Cars2"; transcript_type "protein_coding_CDS_not_defined"; transcript_name "Cars2-202"; exon_number 5; exon_id "ENSMUSE00001383065.2"; level 2; transcript_support_level "1"; mgi_id "MGI:1919191"; havana_gene "OTTMUSG00000060753.1"; havana_transcript "OTTMUST00000148489.1";
chr8	HAVANA	exon	11591898	11592003	0	-	.	gene_id "ENSMUSG00000056228.11"; transcript_id "ENSMUST00000211406.2"; gene_type "protein_coding"; gene_name "Cars2"; transcript_type "protein_coding_CDS_not_defined"; transcript_name "Cars2-211"; exon_number 5; exon_id "ENSMUSE00001383065.2"; level 2; transcript_support_level "1"; mgi_id "MGI:1919191"; havana_gene "OTTMUSG00000060753.1"; havana_transcript "OTTMUST00000148490.1";
chr8	HAVANA	exon	11591898	11592003	0	-	.	gene_id "ENSMUSG00000056228.11"; transcript_id "ENSMUST00000210599.2"; gene_type "protein_coding"; gene_name "Cars2"; transcript_type "nonsense_mediated_decay"; transcript_name "Cars2-206"; exon_number 5; exon_id "ENSMUSE00000210333.2"; level 2; protein_id "ENSMUSP00000147421.2"; transcript_support_level "1"; mgi_id "MGI:1919191"; havana_gene "OTTMUSG00000060753.1"; havana_transcript "OTTMUST00000148491.1";
chr8	HAVANA	CDS	11591898	11592003	0	-	0	gene_id "ENSMUSG00000056228.11"; transcript_id "ENSMUST00000210599.2"; gene_type "protein_coding"; gene_name "Cars2"; transcript_type "nonsense_mediated_decay"; transcript_name "Cars2-206"; exon_number 5; exon_id "ENSMUSE00000210333.2"; level 2; protein_id "ENSMUSP00000147421.2"; transcript_support_level "1"; mgi_id "MGI:1919191"; havana_gene "OTTMUSG00000060753.1"; havana_transcript "OTTMUST00000148491.1";
chr8	HAVANA	exon	11591898	11592003	0	-	.	gene_id "ENSMUSG00000056228.11"; transcript_id "ENSMUST00000209236.2"; gene_type "protein_coding"; gene_name "Cars2"; transcript_type "retained_intron"; transcript_name "Cars2-203"; exon_number 5; exon_id "ENSMUSE00001383065.2"; level 2; transcript_support_level "3"; mgi_id "MGI:1919191"; havana_gene "OTTMUSG00000060753.1"; havana_transcript "OTTMUST00000148492.1";
chr8	HAVANA	exon	11591898	11592003	0	-	.	gene_id "ENSMUSG00000056228.11"; transcript_id "ENSMUST00000209676.2"; gene_type "protein_coding"; gene_name "Cars2"; transcript_type "nonsense_mediated_decay"; transcript_name "Cars2-204"; exon_number 6; exon_id "ENSMUSE00001383065.2"; level 2; protein_id "ENSMUSP00000147495.2"; transcript_support_level "3"; mgi_id "MGI:1919191"; havana_gene "OTTMUSG00000060753.1"; havana_transcript "OTTMUST00000148493.1";
chr8	HAVANA	UTR	11591898	11592003	0	-	.	gene_id "ENSMUSG00000056228.11"; transcript_id "ENSMUST00000209676.2"; gene_type "protein_coding"; gene_name "Cars2"; transcript_type "nonsense_mediated_decay"; transcript_name "Cars2-204"; exon_number 6; exon_id "ENSMUSE00001383065.2"; level 2; protein_id "ENSMUSP00000147495.2"; transcript_support_level "3"; mgi_id "MGI:1919191"; havana_gene "OTTMUSG00000060753.1"; havana_transcript "OTTMUST00000148493.1";
chr8	ENSEMBL_gcm37	exon	11591898	11592003	0.0113504363994221	-	.	gene_id "ENSMUSG00000056228.11"; transcript_id "ENSMUSG00000056228.11_tx_11"; exon_id "chr8_11591898_11592003_-"; exonnum "7"; txlen "2260";
chr8	ENSEMBL_gcm37	exon	11591898	11592003	0.0113504363994221	-	.	gene_id "ENSMUSG00000056228.11"; transcript_id "ENSMUSG00000056228.11_tx_12"; exon_id "chr8_11591898_11592003_-"; exonnum "7"; txlen "2250";
chr8	HAVANA	exon	11592519	11592590	0	-	.	gene_id "ENSMUSG00000056228.11"; transcript_id "ENSMUST00000049461.7"; gene_type "protein_coding"; gene_name "Cars2"; transcript_type "protein_coding"; transcript_name "Cars2-201"; exon_number 4; exon_id "ENSMUSE00000210332.2"; level 2; protein_id "ENSMUSP00000046453.6"; transcript_support_level "1"; mgi_id "MGI:1919191"; tag "basic"; tag "Ensembl_canonical"; tag "GENCODE_Primary"; tag "appris_principal_1"; tag "CCDS"; ccdsid "CCDS52478.1"; havana_gene "OTTMUSG00000060753.1"; havana_transcript "OTTMUST00000148486.1";
chr8	HAVANA	CDS	11592519	11592590	0	-	0	gene_id "ENSMUSG00000056228.11"; transcript_id "ENSMUST00000049461.7"; gene_type "protein_coding"; gene_name "Cars2"; transcript_type "protein_coding"; transcript_name "Cars2-201"; exon_number 4; exon_id "ENSMUSE00000210332.2"; level 2; protein_id "ENSMUSP00000046453.6"; transcript_support_level "1"; mgi_id "MGI:1919191"; tag "basic"; tag "Ensembl_canonical"; tag "GENCODE_Primary"; tag "appris_principal_1"; tag "CCDS"; ccdsid "CCDS52478.1"; havana_gene "OTTMUSG00000060753.1"; havana_transcript "OTTMUST00000148486.1";
chr8	HAVANA	exon	11592519	11592590	0	-	.	gene_id "ENSMUSG00000056228.11"; transcript_id "ENSMUST00000210478.2"; gene_type "protein_coding"; gene_name "Cars2"; transcript_type "nonsense_mediated_decay"; transcript_name "Cars2-205"; exon_number 4; exon_id "ENSMUSE00000210332.2"; level 2; protein_id "ENSMUSP00000148102.2"; transcript_support_level "1"; mgi_id "MGI:1919191"; havana_gene "OTTMUSG00000060753.1"; havana_transcript "OTTMUST00000148488.1";
chr8	HAVANA	CDS	11592519	11592590	0	-	0	gene_id "ENSMUSG00000056228.11"; transcript_id "ENSMUST00000210478.2"; gene_type "protein_coding"; gene_name "Cars2"; transcript_type "nonsense_mediated_decay"; transcript_name "Cars2-205"; exon_number 4; exon_id "ENSMUSE00000210332.2"; level 2; protein_id "ENSMUSP00000148102.2"; transcript_support_level "1"; mgi_id "MGI:1919191"; havana_gene "OTTMUSG00000060753.1"; havana_transcript "OTTMUST00000148488.1";
chr8	HAVANA	exon	11592519	11592590	0	-	.	gene_id "ENSMUSG00000056228.11"; transcript_id "ENSMUST00000209218.2"; gene_type "protein_coding"; gene_name "Cars2"; transcript_type "protein_coding_CDS_not_defined"; transcript_name "Cars2-202"; exon_number 4; exon_id "ENSMUSE00001387177.2"; level 2; transcript_support_level "1"; mgi_id "MGI:1919191"; havana_gene "OTTMUSG00000060753.1"; havana_transcript "OTTMUST00000148489.1";
chr8	HAVANA	exon	11592519	11592590	0	-	.	gene_id "ENSMUSG00000056228.11"; transcript_id "ENSMUST00000211406.2"; gene_type "protein_coding"; gene_name "Cars2"; transcript_type "protein_coding_CDS_not_defined"; transcript_name "Cars2-211"; exon_number 4; exon_id "ENSMUSE00001387177.2"; level 2; transcript_support_level "1"; mgi_id "MGI:1919191"; havana_gene "OTTMUSG00000060753.1"; havana_transcript "OTTMUST00000148490.1";
chr8	HAVANA	exon	11592519	11592590	0	-	.	gene_id "ENSMUSG00000056228.11"; transcript_id "ENSMUST00000210599.2"; gene_type "protein_coding"; gene_name "Cars2"; transcript_type "nonsense_mediated_decay"; transcript_name "Cars2-206"; exon_number 4; exon_id "ENSMUSE00000210332.2"; level 2; protein_id "ENSMUSP00000147421.2"; transcript_support_level "1"; mgi_id "MGI:1919191"; havana_gene "OTTMUSG00000060753.1"; havana_transcript "OTTMUST00000148491.1";
chr8	HAVANA	CDS	11592519	11592590	0	-	0	gene_id "ENSMUSG00000056228.11"; transcript_id "ENSMUST00000210599.2"; gene_type "protein_coding"; gene_name "Cars2"; transcript_type "nonsense_mediated_decay"; transcript_name "Cars2-206"; exon_number 4; exon_id "ENSMUSE00000210332.2"; level 2; protein_id "ENSMUSP00000147421.2"; transcript_support_level "1"; mgi_id "MGI:1919191"; havana_gene "OTTMUSG00000060753.1"; havana_transcript "OTTMUST00000148491.1";
chr8	HAVANA	exon	11592519	11592590	0	-	.	gene_id "ENSMUSG00000056228.11"; transcript_id "ENSMUST00000209236.2"; gene_type "protein_coding"; gene_name "Cars2"; transcript_type "retained_intron"; transcript_name "Cars2-203"; exon_number 4; exon_id "ENSMUSE00001387177.2"; level 2; transcript_support_level "3"; mgi_id "MGI:1919191"; havana_gene "OTTMUSG00000060753.1"; havana_transcript "OTTMUST00000148492.1";
chr8	HAVANA	exon	11592519	11592590	0	-	.	gene_id "ENSMUSG00000056228.11"; transcript_id "ENSMUST00000209676.2"; gene_type "protein_coding"; gene_name "Cars2"; transcript_type "nonsense_mediated_decay"; transcript_name "Cars2-204"; exon_number 5; exon_id "ENSMUSE00001387177.2"; level 2; protein_id "ENSMUSP00000147495.2"; transcript_support_level "3"; mgi_id "MGI:1919191"; havana_gene "OTTMUSG00000060753.1"; havana_transcript "OTTMUST00000148493.1";
chr8	HAVANA	UTR	11592519	11592590	0	-	.	gene_id "ENSMUSG00000056228.11"; transcript_id "ENSMUST00000209676.2"; gene_type "protein_coding"; gene_name "Cars2"; transcript_type "nonsense_mediated_decay"; transcript_name "Cars2-204"; exon_number 5; exon_id "ENSMUSE00001387177.2"; level 2; protein_id "ENSMUSP00000147495.2"; transcript_support_level "3"; mgi_id "MGI:1919191"; havana_gene "OTTMUSG00000060753.1"; havana_transcript "OTTMUST00000148493.1";
chr8	ENSEMBL_gcm37	exon	11592519	11592590	0.0113504363994221	-	.	gene_id "ENSMUSG00000056228.11"; transcript_id "ENSMUSG00000056228.11_tx_11"; exon_id "chr8_11592519_11592590_-"; exonnum "6"; txlen "2260";
chr8	ENSEMBL_gcm37	exon	11592519	11592590	0.0113504363994221	-	.	gene_id "ENSMUSG00000056228.11"; transcript_id "ENSMUSG00000056228.11_tx_12"; exon_id "chr8_11592519_11592590_-"; exonnum "6"; txlen "2250";
chr8	HAVANA	exon	11592578	11592590	0	-	.	gene_id "ENSMUSG00000056228.11"; transcript_id "ENSMUST00000211161.2"; gene_type "protein_coding"; gene_name "Cars2"; transcript_type "protein_coding_CDS_not_defined"; transcript_name "Cars2-208"; exon_number 6; exon_id "ENSMUSE00001473473.2"; level 2; transcript_support_level "5"; mgi_id "MGI:1919191"; tag "NMD_likely_if_extended"; tag "not_organism_supported"; havana_gene "OTTMUSG00000060753.1"; havana_transcript "OTTMUST00000148494.1";
chr8	HAVANA	transcript	11592578	11600536	0	-	.	gene_id "ENSMUSG00000056228.11"; transcript_id "ENSMUST00000211161.2"; gene_type "protein_coding"; gene_name "Cars2"; transcript_type "protein_coding_CDS_not_defined"; transcript_name "Cars2-208"; level 2; transcript_support_level "5"; mgi_id "MGI:1919191"; tag "NMD_likely_if_extended"; tag "not_organism_supported"; havana_gene "OTTMUSG00000060753.1"; havana_transcript "OTTMUST00000148494.1";
chr8	HAVANA	UTR	11592902	11592920	0	-	.	gene_id "ENSMUSG00000056228.11"; transcript_id "ENSMUST00000209676.2"; gene_type "protein_coding"; gene_name "Cars2"; transcript_type "nonsense_mediated_decay"; transcript_name "Cars2-204"; exon_number 4; exon_id "ENSMUSE00001387556.2"; level 2; protein_id "ENSMUSP00000147495.2"; transcript_support_level "3"; mgi_id "MGI:1919191"; havana_gene "OTTMUSG00000060753.1"; havana_transcript "OTTMUST00000148493.1";
chr8	HAVANA	exon	11592902	11592977	0	-	.	gene_id "ENSMUSG00000056228.11"; transcript_id "ENSMUST00000209236.2"; gene_type "protein_coding"; gene_name "Cars2"; transcript_type "retained_intron"; transcript_name "Cars2-203"; exon_number 3; exon_id "ENSMUSE00001383212.2"; level 2; transcript_support_level "3"; mgi_id "MGI:1919191"; havana_gene "OTTMUSG00000060753.1"; havana_transcript "OTTMUST00000148492.1";
chr8	HAVANA	exon	11592902	11592977	0	-	.	gene_id "ENSMUSG00000056228.11"; transcript_id "ENSMUST00000209676.2"; gene_type "protein_coding"; gene_name "Cars2"; transcript_type "nonsense_mediated_decay"; transcript_name "Cars2-204"; exon_number 4; exon_id "ENSMUSE00001387556.2"; level 2; protein_id "ENSMUSP00000147495.2"; transcript_support_level "3"; mgi_id "MGI:1919191"; havana_gene "OTTMUSG00000060753.1"; havana_transcript "OTTMUST00000148493.1";
chr8	HAVANA	exon	11592902	11592977	0	-	.	gene_id "ENSMUSG00000056228.11"; transcript_id "ENSMUST00000211161.2"; gene_type "protein_coding"; gene_name "Cars2"; transcript_type "protein_coding_CDS_not_defined"; transcript_name "Cars2-208"; exon_number 5; exon_id "ENSMUSE00001383212.2"; level 2; transcript_support_level "5"; mgi_id "MGI:1919191"; tag "NMD_likely_if_extended"; tag "not_organism_supported"; havana_gene "OTTMUSG00000060753.1"; havana_transcript "OTTMUST00000148494.1";
chr8	ENSEMBL_gcm37	exon	11592902	11592977	0.0113504363994221	-	.	gene_id "ENSMUSG00000056228.11"; transcript_id "ENSMUSG00000056228.11_tx_11"; exon_id "chr8_11592902_11592977_-"; exonnum "5"; txlen "2260";
chr8	ENSEMBL_gcm37	exon	11592902	11592977	0.0113504363994221	-	.	gene_id "ENSMUSG00000056228.11"; transcript_id "ENSMUSG00000056228.11_tx_12"; exon_id "chr8_11592902_11592977_-"; exonnum "5"; txlen "2250";
chr8	HAVANA	stop_codon	11592918	11592920	0	-	0	gene_id "ENSMUSG00000056228.11"; transcript_id "ENSMUST00000209676.2"; gene_type "protein_coding"; gene_name "Cars2"; transcript_type "nonsense_mediated_decay"; transcript_name "Cars2-204"; exon_number 4; exon_id "ENSMUSE00001387556.2"; level 2; protein_id "ENSMUSP00000147495.2"; transcript_support_level "3"; mgi_id "MGI:1919191"; havana_gene "OTTMUSG00000060753.1"; havana_transcript "OTTMUST00000148493.1";
chr8	HAVANA	CDS	11592921	11592977	0	-	0	gene_id "ENSMUSG00000056228.11"; transcript_id "ENSMUST00000209676.2"; gene_type "protein_coding"; gene_name "Cars2"; transcript_type "nonsense_mediated_decay"; transcript_name "Cars2-204"; exon_number 4; exon_id "ENSMUSE00001387556.2"; level 2; protein_id "ENSMUSP00000147495.2"; transcript_support_level "3"; mgi_id "MGI:1919191"; havana_gene "OTTMUSG00000060753.1"; havana_transcript "OTTMUST00000148493.1";
chr8	HAVANA	exon	11596677	11597087	0	-	.	gene_id "ENSMUSG00000056228.11"; transcript_id "ENSMUST00000210845.2"; gene_type "protein_coding"; gene_name "Cars2"; transcript_type "protein_coding_CDS_not_defined"; transcript_name "Cars2-207"; exon_number 4; exon_id "ENSMUSE00001385063.2"; level 2; transcript_support_level "1"; mgi_id "MGI:1919191"; havana_gene "OTTMUSG00000060753.1"; havana_transcript "OTTMUST00000148495.1";
chr8	HAVANA	transcript	11596677	11600744	0	-	.	gene_id "ENSMUSG00000056228.11"; transcript_id "ENSMUST00000210845.2"; gene_type "protein_coding"; gene_name "Cars2"; transcript_type "protein_coding_CDS_not_defined"; transcript_name "Cars2-207"; level 2; transcript_support_level "1"; mgi_id "MGI:1919191"; havana_gene "OTTMUSG00000060753.1"; havana_transcript "OTTMUST00000148495.1";
chr8	HAVANA	exon	11597030	11597087	0	-	.	gene_id "ENSMUSG00000056228.11"; transcript_id "ENSMUST00000211161.2"; gene_type "protein_coding"; gene_name "Cars2"; transcript_type "protein_coding_CDS_not_defined"; transcript_name "Cars2-208"; exon_number 4; exon_id "ENSMUSE00001383125.2"; level 2; transcript_support_level "5"; mgi_id "MGI:1919191"; tag "NMD_likely_if_extended"; tag "not_organism_supported"; havana_gene "OTTMUSG00000060753.1"; havana_transcript "OTTMUST00000148494.1";
chr8	ENSEMBL_gcm37	exon	11597030	11597087	0.0113504363994221	-	.	gene_id "ENSMUSG00000056228.11"; transcript_id "ENSMUSG00000056228.11_tx_11"; exon_id "chr8_11597030_11597087_-"; exonnum "4"; txlen "2260";
chr8	ENSEMBL_gcm37	exon	11597030	11597087	0.0113504363994221	-	.	gene_id "ENSMUSG00000056228.11"; transcript_id "ENSMUSG00000056228.11_tx_12"; exon_id "chr8_11597030_11597087_-"; exonnum "4"; txlen "2250";
chr8	HAVANA	transcript	11597607	11600741	0	-	.	gene_id "ENSMUSG00000056228.11"; transcript_id "ENSMUST00000211734.2"; gene_type "protein_coding"; gene_name "Cars2"; transcript_type "retained_intron"; transcript_name "Cars2-212"; level 2; transcript_support_level "NA"; mgi_id "MGI:1919191"; havana_gene "OTTMUSG00000060753.1"; havana_transcript "OTTMUST00000148496.1";
chr8	HAVANA	exon	11597607	11600741	0	-	.	gene_id "ENSMUSG00000056228.11"; transcript_id "ENSMUST00000211734.2"; gene_type "protein_coding"; gene_name "Cars2"; transcript_type "retained_intron"; transcript_name "Cars2-212"; exon_number 1; exon_id "ENSMUSE00001386185.2"; level 2; transcript_support_level "NA"; mgi_id "MGI:1919191"; havana_gene "OTTMUSG00000060753.1"; havana_transcript "OTTMUST00000148496.1";
chr8	HAVANA	exon	11597727	11597844	0	-	.	gene_id "ENSMUSG00000056228.11"; transcript_id "ENSMUST00000049461.7"; gene_type "protein_coding"; gene_name "Cars2"; transcript_type "protein_coding"; transcript_name "Cars2-201"; exon_number 3; exon_id "ENSMUSE00000276539.3"; level 2; protein_id "ENSMUSP00000046453.6"; transcript_support_level "1"; mgi_id "MGI:1919191"; tag "basic"; tag "Ensembl_canonical"; tag "GENCODE_Primary"; tag "appris_principal_1"; tag "CCDS"; ccdsid "CCDS52478.1"; havana_gene "OTTMUSG00000060753.1"; havana_transcript "OTTMUST00000148486.1";
chr8	HAVANA	CDS	11597727	11597844	0	-	1	gene_id "ENSMUSG00000056228.11"; transcript_id "ENSMUST00000049461.7"; gene_type "protein_coding"; gene_name "Cars2"; transcript_type "protein_coding"; transcript_name "Cars2-201"; exon_number 3; exon_id "ENSMUSE00000276539.3"; level 2; protein_id "ENSMUSP00000046453.6"; transcript_support_level "1"; mgi_id "MGI:1919191"; tag "basic"; tag "Ensembl_canonical"; tag "GENCODE_Primary"; tag "appris_principal_1"; tag "CCDS"; ccdsid "CCDS52478.1"; havana_gene "OTTMUSG00000060753.1"; havana_transcript "OTTMUST00000148486.1";
chr8	HAVANA	exon	11597727	11597844	0	-	.	gene_id "ENSMUSG00000056228.11"; transcript_id "ENSMUST00000210478.2"; gene_type "protein_coding"; gene_name "Cars2"; transcript_type "nonsense_mediated_decay"; transcript_name "Cars2-205"; exon_number 3; exon_id "ENSMUSE00000276539.3"; level 2; protein_id "ENSMUSP00000148102.2"; transcript_support_level "1"; mgi_id "MGI:1919191"; havana_gene "OTTMUSG00000060753.1"; havana_transcript "OTTMUST00000148488.1";
chr8	HAVANA	CDS	11597727	11597844	0	-	1	gene_id "ENSMUSG00000056228.11"; transcript_id "ENSMUST00000210478.2"; gene_type "protein_coding"; gene_name "Cars2"; transcript_type "nonsense_mediated_decay"; transcript_name "Cars2-205"; exon_number 3; exon_id "ENSMUSE00000276539.3"; level 2; protein_id "ENSMUSP00000148102.2"; transcript_support_level "1"; mgi_id "MGI:1919191"; havana_gene "OTTMUSG00000060753.1"; havana_transcript "OTTMUST00000148488.1";
chr8	HAVANA	exon	11597727	11597844	0	-	.	gene_id "ENSMUSG00000056228.11"; transcript_id "ENSMUST00000209218.2"; gene_type "protein_coding"; gene_name "Cars2"; transcript_type "protein_coding_CDS_not_defined"; transcript_name "Cars2-202"; exon_number 3; exon_id "ENSMUSE00001384931.2"; level 2; transcript_support_level "1"; mgi_id "MGI:1919191"; havana_gene "OTTMUSG00000060753.1"; havana_transcript "OTTMUST00000148489.1";
chr8	HAVANA	exon	11597727	11597844	0	-	.	gene_id "ENSMUSG00000056228.11"; transcript_id "ENSMUST00000211406.2"; gene_type "protein_coding"; gene_name "Cars2"; transcript_type "protein_coding_CDS_not_defined"; transcript_name "Cars2-211"; exon_number 3; exon_id "ENSMUSE00001384931.2"; level 2; transcript_support_level "1"; mgi_id "MGI:1919191"; havana_gene "OTTMUSG00000060753.1"; havana_transcript "OTTMUST00000148490.1";
chr8	HAVANA	exon	11597727	11597844	0	-	.	gene_id "ENSMUSG00000056228.11"; transcript_id "ENSMUST00000210599.2"; gene_type "protein_coding"; gene_name "Cars2"; transcript_type "nonsense_mediated_decay"; transcript_name "Cars2-206"; exon_number 3; exon_id "ENSMUSE00000276539.3"; level 2; protein_id "ENSMUSP00000147421.2"; transcript_support_level "1"; mgi_id "MGI:1919191"; havana_gene "OTTMUSG00000060753.1"; havana_transcript "OTTMUST00000148491.1";
chr8	HAVANA	CDS	11597727	11597844	0	-	1	gene_id "ENSMUSG00000056228.11"; transcript_id "ENSMUST00000210599.2"; gene_type "protein_coding"; gene_name "Cars2"; transcript_type "nonsense_mediated_decay"; transcript_name "Cars2-206"; exon_number 3; exon_id "ENSMUSE00000276539.3"; level 2; protein_id "ENSMUSP00000147421.2"; transcript_support_level "1"; mgi_id "MGI:1919191"; havana_gene "OTTMUSG00000060753.1"; havana_transcript "OTTMUST00000148491.1";
chr8	HAVANA	exon	11597727	11597844	0	-	.	gene_id "ENSMUSG00000056228.11"; transcript_id "ENSMUST00000209236.2"; gene_type "protein_coding"; gene_name "Cars2"; transcript_type "retained_intron"; transcript_name "Cars2-203"; exon_number 2; exon_id "ENSMUSE00001384931.2"; level 2; transcript_support_level "3"; mgi_id "MGI:1919191"; havana_gene "OTTMUSG00000060753.1"; havana_transcript "OTTMUST00000148492.1";
chr8	HAVANA	exon	11597727	11597844	0	-	.	gene_id "ENSMUSG00000056228.11"; transcript_id "ENSMUST00000209676.2"; gene_type "protein_coding"; gene_name "Cars2"; transcript_type "nonsense_mediated_decay"; transcript_name "Cars2-204"; exon_number 3; exon_id "ENSMUSE00000276539.3"; level 2; protein_id "ENSMUSP00000147495.2"; transcript_support_level "3"; mgi_id "MGI:1919191"; havana_gene "OTTMUSG00000060753.1"; havana_transcript "OTTMUST00000148493.1";
chr8	HAVANA	CDS	11597727	11597844	0	-	1	gene_id "ENSMUSG00000056228.11"; transcript_id "ENSMUST00000209676.2"; gene_type "protein_coding"; gene_name "Cars2"; transcript_type "nonsense_mediated_decay"; transcript_name "Cars2-204"; exon_number 3; exon_id "ENSMUSE00000276539.3"; level 2; protein_id "ENSMUSP00000147495.2"; transcript_support_level "3"; mgi_id "MGI:1919191"; havana_gene "OTTMUSG00000060753.1"; havana_transcript "OTTMUST00000148493.1";
chr8	HAVANA	exon	11597727	11597844	0	-	.	gene_id "ENSMUSG00000056228.11"; transcript_id "ENSMUST00000211161.2"; gene_type "protein_coding"; gene_name "Cars2"; transcript_type "protein_coding_CDS_not_defined"; transcript_name "Cars2-208"; exon_number 3; exon_id "ENSMUSE00001384931.2"; level 2; transcript_support_level "5"; mgi_id "MGI:1919191"; tag "NMD_likely_if_extended"; tag "not_organism_supported"; havana_gene "OTTMUSG00000060753.1"; havana_transcript "OTTMUST00000148494.1";
chr8	HAVANA	exon	11597727	11597844	0	-	.	gene_id "ENSMUSG00000056228.11"; transcript_id "ENSMUST00000210845.2"; gene_type "protein_coding"; gene_name "Cars2"; transcript_type "protein_coding_CDS_not_defined"; transcript_name "Cars2-207"; exon_number 3; exon_id "ENSMUSE00001384931.2"; level 2; transcript_support_level "1"; mgi_id "MGI:1919191"; havana_gene "OTTMUSG00000060753.1"; havana_transcript "OTTMUST00000148495.1";
chr8	ENSEMBL_gcm37	exon	11597727	11597844	0.0113504363994221	-	.	gene_id "ENSMUSG00000056228.11"; transcript_id "ENSMUSG00000056228.11_tx_11"; exon_id "chr8_11597727_11597844_-"; exonnum "3"; txlen "2260";
chr8	ENSEMBL_gcm37	exon	11597727	11597844	0.0113504363994221	-	.	gene_id "ENSMUSG00000056228.11"; transcript_id "ENSMUSG00000056228.11_tx_12"; exon_id "chr8_11597727_11597844_-"; exonnum "3"; txlen "2250";
chr8	HAVANA	exon	11600258	11600308	0	-	.	gene_id "ENSMUSG00000056228.11"; transcript_id "ENSMUST00000049461.7"; gene_type "protein_coding"; gene_name "Cars2"; transcript_type "protein_coding"; transcript_name "Cars2-201"; exon_number 2; exon_id "ENSMUSE00000276550.2"; level 2; protein_id "ENSMUSP00000046453.6"; transcript_support_level "1"; mgi_id "MGI:1919191"; tag "basic"; tag "Ensembl_canonical"; tag "GENCODE_Primary"; tag "appris_principal_1"; tag "CCDS"; ccdsid "CCDS52478.1"; havana_gene "OTTMUSG00000060753.1"; havana_transcript "OTTMUST00000148486.1";
chr8	HAVANA	CDS	11600258	11600308	0	-	1	gene_id "ENSMUSG00000056228.11"; transcript_id "ENSMUST00000049461.7"; gene_type "protein_coding"; gene_name "Cars2"; transcript_type "protein_coding"; transcript_name "Cars2-201"; exon_number 2; exon_id "ENSMUSE00000276550.2"; level 2; protein_id "ENSMUSP00000046453.6"; transcript_support_level "1"; mgi_id "MGI:1919191"; tag "basic"; tag "Ensembl_canonical"; tag "GENCODE_Primary"; tag "appris_principal_1"; tag "CCDS"; ccdsid "CCDS52478.1"; havana_gene "OTTMUSG00000060753.1"; havana_transcript "OTTMUST00000148486.1";
chr8	HAVANA	exon	11600258	11600308	0	-	.	gene_id "ENSMUSG00000056228.11"; transcript_id "ENSMUST00000210478.2"; gene_type "protein_coding"; gene_name "Cars2"; transcript_type "nonsense_mediated_decay"; transcript_name "Cars2-205"; exon_number 2; exon_id "ENSMUSE00000276550.2"; level 2; protein_id "ENSMUSP00000148102.2"; transcript_support_level "1"; mgi_id "MGI:1919191"; havana_gene "OTTMUSG00000060753.1"; havana_transcript "OTTMUST00000148488.1";
chr8	HAVANA	CDS	11600258	11600308	0	-	1	gene_id "ENSMUSG00000056228.11"; transcript_id "ENSMUST00000210478.2"; gene_type "protein_coding"; gene_name "Cars2"; transcript_type "nonsense_mediated_decay"; transcript_name "Cars2-205"; exon_number 2; exon_id "ENSMUSE00000276550.2"; level 2; protein_id "ENSMUSP00000148102.2"; transcript_support_level "1"; mgi_id "MGI:1919191"; havana_gene "OTTMUSG00000060753.1"; havana_transcript "OTTMUST00000148488.1";
chr8	HAVANA	exon	11600258	11600308	0	-	.	gene_id "ENSMUSG00000056228.11"; transcript_id "ENSMUST00000209218.2"; gene_type "protein_coding"; gene_name "Cars2"; transcript_type "protein_coding_CDS_not_defined"; transcript_name "Cars2-202"; exon_number 2; exon_id "ENSMUSE00001384190.2"; level 2; transcript_support_level "1"; mgi_id "MGI:1919191"; havana_gene "OTTMUSG00000060753.1"; havana_transcript "OTTMUST00000148489.1";
chr8	HAVANA	exon	11600258	11600308	0	-	.	gene_id "ENSMUSG00000056228.11"; transcript_id "ENSMUST00000211406.2"; gene_type "protein_coding"; gene_name "Cars2"; transcript_type "protein_coding_CDS_not_defined"; transcript_name "Cars2-211"; exon_number 2; exon_id "ENSMUSE00001384190.2"; level 2; transcript_support_level "1"; mgi_id "MGI:1919191"; havana_gene "OTTMUSG00000060753.1"; havana_transcript "OTTMUST00000148490.1";
chr8	HAVANA	exon	11600258	11600308	0	-	.	gene_id "ENSMUSG00000056228.11"; transcript_id "ENSMUST00000210599.2"; gene_type "protein_coding"; gene_name "Cars2"; transcript_type "nonsense_mediated_decay"; transcript_name "Cars2-206"; exon_number 2; exon_id "ENSMUSE00000276550.2"; level 2; protein_id "ENSMUSP00000147421.2"; transcript_support_level "1"; mgi_id "MGI:1919191"; havana_gene "OTTMUSG00000060753.1"; havana_transcript "OTTMUST00000148491.1";
chr8	HAVANA	CDS	11600258	11600308	0	-	1	gene_id "ENSMUSG00000056228.11"; transcript_id "ENSMUST00000210599.2"; gene_type "protein_coding"; gene_name "Cars2"; transcript_type "nonsense_mediated_decay"; transcript_name "Cars2-206"; exon_number 2; exon_id "ENSMUSE00000276550.2"; level 2; protein_id "ENSMUSP00000147421.2"; transcript_support_level "1"; mgi_id "MGI:1919191"; havana_gene "OTTMUSG00000060753.1"; havana_transcript "OTTMUST00000148491.1";
chr8	HAVANA	exon	11600258	11600308	0	-	.	gene_id "ENSMUSG00000056228.11"; transcript_id "ENSMUST00000209676.2"; gene_type "protein_coding"; gene_name "Cars2"; transcript_type "nonsense_mediated_decay"; transcript_name "Cars2-204"; exon_number 2; exon_id "ENSMUSE00000276550.2"; level 2; protein_id "ENSMUSP00000147495.2"; transcript_support_level "3"; mgi_id "MGI:1919191"; havana_gene "OTTMUSG00000060753.1"; havana_transcript "OTTMUST00000148493.1";
chr8	HAVANA	CDS	11600258	11600308	0	-	1	gene_id "ENSMUSG00000056228.11"; transcript_id "ENSMUST00000209676.2"; gene_type "protein_coding"; gene_name "Cars2"; transcript_type "nonsense_mediated_decay"; transcript_name "Cars2-204"; exon_number 2; exon_id "ENSMUSE00000276550.2"; level 2; protein_id "ENSMUSP00000147495.2"; transcript_support_level "3"; mgi_id "MGI:1919191"; havana_gene "OTTMUSG00000060753.1"; havana_transcript "OTTMUST00000148493.1";
chr8	HAVANA	exon	11600258	11600308	0	-	.	gene_id "ENSMUSG00000056228.11"; transcript_id "ENSMUST00000211161.2"; gene_type "protein_coding"; gene_name "Cars2"; transcript_type "protein_coding_CDS_not_defined"; transcript_name "Cars2-208"; exon_number 2; exon_id "ENSMUSE00001384190.2"; level 2; transcript_support_level "5"; mgi_id "MGI:1919191"; tag "NMD_likely_if_extended"; tag "not_organism_supported"; havana_gene "OTTMUSG00000060753.1"; havana_transcript "OTTMUST00000148494.1";
chr8	HAVANA	exon	11600258	11600308	0	-	.	gene_id "ENSMUSG00000056228.11"; transcript_id "ENSMUST00000210845.2"; gene_type "protein_coding"; gene_name "Cars2"; transcript_type "protein_coding_CDS_not_defined"; transcript_name "Cars2-207"; exon_number 2; exon_id "ENSMUSE00001384190.2"; level 2; transcript_support_level "1"; mgi_id "MGI:1919191"; havana_gene "OTTMUSG00000060753.1"; havana_transcript "OTTMUST00000148495.1";
chr8	ENSEMBL_gcm37	exon	11600258	11600308	0.0113504363994221	-	.	gene_id "ENSMUSG00000056228.11"; transcript_id "ENSMUSG00000056228.11_tx_11"; exon_id "chr8_11600258_11600308_-"; exonnum "2"; txlen "2260";
chr8	ENSEMBL_gcm37	exon	11600258	11600308	0.0113504363994221	-	.	gene_id "ENSMUSG00000056228.11"; transcript_id "ENSMUSG00000056228.11_tx_12"; exon_id "chr8_11600258_11600308_-"; exonnum "2"; txlen "2250";
chr8	HAVANA	exon	11600258	11600391	0	-	.	gene_id "ENSMUSG00000056228.11"; transcript_id "ENSMUST00000209236.2"; gene_type "protein_coding"; gene_name "Cars2"; transcript_type "retained_intron"; transcript_name "Cars2-203"; exon_number 1; exon_id "ENSMUSE00001383410.2"; level 2; transcript_support_level "3"; mgi_id "MGI:1919191"; havana_gene "OTTMUSG00000060753.1"; havana_transcript "OTTMUST00000148492.1";
chr8	HAVANA	exon	11600499	11600536	0	-	.	gene_id "ENSMUSG00000056228.11"; transcript_id "ENSMUST00000211161.2"; gene_type "protein_coding"; gene_name "Cars2"; transcript_type "protein_coding_CDS_not_defined"; transcript_name "Cars2-208"; exon_number 1; exon_id "ENSMUSE00001385871.2"; level 2; transcript_support_level "5"; mgi_id "MGI:1919191"; tag "NMD_likely_if_extended"; tag "not_organism_supported"; havana_gene "OTTMUSG00000060753.1"; havana_transcript "OTTMUST00000148494.1";
chr8	HAVANA	CDS	11600499	11600677	0	-	0	gene_id "ENSMUSG00000056228.11"; transcript_id "ENSMUST00000049461.7"; gene_type "protein_coding"; gene_name "Cars2"; transcript_type "protein_coding"; transcript_name "Cars2-201"; exon_number 1; exon_id "ENSMUSE00001383480.2"; level 2; protein_id "ENSMUSP00000046453.6"; transcript_support_level "1"; mgi_id "MGI:1919191"; tag "basic"; tag "Ensembl_canonical"; tag "GENCODE_Primary"; tag "appris_principal_1"; tag "CCDS"; ccdsid "CCDS52478.1"; havana_gene "OTTMUSG00000060753.1"; havana_transcript "OTTMUST00000148486.1";
chr8	HAVANA	CDS	11600499	11600677	0	-	0	gene_id "ENSMUSG00000056228.11"; transcript_id "ENSMUST00000210478.2"; gene_type "protein_coding"; gene_name "Cars2"; transcript_type "nonsense_mediated_decay"; transcript_name "Cars2-205"; exon_number 1; exon_id "ENSMUSE00001386415.2"; level 2; protein_id "ENSMUSP00000148102.2"; transcript_support_level "1"; mgi_id "MGI:1919191"; havana_gene "OTTMUSG00000060753.1"; havana_transcript "OTTMUST00000148488.1";
chr8	HAVANA	CDS	11600499	11600677	0	-	0	gene_id "ENSMUSG00000056228.11"; transcript_id "ENSMUST00000210599.2"; gene_type "protein_coding"; gene_name "Cars2"; transcript_type "nonsense_mediated_decay"; transcript_name "Cars2-206"; exon_number 1; exon_id "ENSMUSE00001382267.2"; level 2; protein_id "ENSMUSP00000147421.2"; transcript_support_level "1"; mgi_id "MGI:1919191"; havana_gene "OTTMUSG00000060753.1"; havana_transcript "OTTMUST00000148491.1";
chr8	HAVANA	CDS	11600499	11600677	0	-	0	gene_id "ENSMUSG00000056228.11"; transcript_id "ENSMUST00000209676.2"; gene_type "protein_coding"; gene_name "Cars2"; transcript_type "nonsense_mediated_decay"; transcript_name "Cars2-204"; exon_number 1; exon_id "ENSMUSE00001386798.2"; level 2; protein_id "ENSMUSP00000147495.2"; transcript_support_level "3"; mgi_id "MGI:1919191"; havana_gene "OTTMUSG00000060753.1"; havana_transcript "OTTMUST00000148493.1";
chr8	HAVANA	exon	11600499	11600692	0	-	.	gene_id "ENSMUSG00000056228.11"; transcript_id "ENSMUST00000210599.2"; gene_type "protein_coding"; gene_name "Cars2"; transcript_type "nonsense_mediated_decay"; transcript_name "Cars2-206"; exon_number 1; exon_id "ENSMUSE00001382267.2"; level 2; protein_id "ENSMUSP00000147421.2"; transcript_support_level "1"; mgi_id "MGI:1919191"; havana_gene "OTTMUSG00000060753.1"; havana_transcript "OTTMUST00000148491.1";
chr8	HAVANA	exon	11600499	11600695	0	-	.	gene_id "ENSMUSG00000056228.11"; transcript_id "ENSMUST00000209676.2"; gene_type "protein_coding"; gene_name "Cars2"; transcript_type "nonsense_mediated_decay"; transcript_name "Cars2-204"; exon_number 1; exon_id "ENSMUSE00001386798.2"; level 2; protein_id "ENSMUSP00000147495.2"; transcript_support_level "3"; mgi_id "MGI:1919191"; havana_gene "OTTMUSG00000060753.1"; havana_transcript "OTTMUST00000148493.1";
chr8	HAVANA	exon	11600499	11600741	0	-	.	gene_id "ENSMUSG00000056228.11"; transcript_id "ENSMUST00000210478.2"; gene_type "protein_coding"; gene_name "Cars2"; transcript_type "nonsense_mediated_decay"; transcript_name "Cars2-205"; exon_number 1; exon_id "ENSMUSE00001386415.2"; level 2; protein_id "ENSMUSP00000148102.2"; transcript_support_level "1"; mgi_id "MGI:1919191"; havana_gene "OTTMUSG00000060753.1"; havana_transcript "OTTMUST00000148488.1";
chr8	ENSEMBL_gcm37	exon	11600499	11600741	0.0113504363994221	-	.	gene_id "ENSMUSG00000056228.11"; transcript_id "ENSMUSG00000056228.11_tx_11"; exon_id "chr8_11600499_11600741_-"; exonnum "1"; txlen "2260";
chr8	ENSEMBL_gcm37	exon	11600499	11600741	0.0113504363994221	-	.	gene_id "ENSMUSG00000056228.11"; transcript_id "ENSMUSG00000056228.11_tx_12"; exon_id "chr8_11600499_11600741_-"; exonnum "1"; txlen "2250";
chr8	HAVANA	exon	11600499	11600744	0	-	.	gene_id "ENSMUSG00000056228.11"; transcript_id "ENSMUST00000209218.2"; gene_type "protein_coding"; gene_name "Cars2"; transcript_type "protein_coding_CDS_not_defined"; transcript_name "Cars2-202"; exon_number 1; exon_id "ENSMUSE00001385673.2"; level 2; transcript_support_level "1"; mgi_id "MGI:1919191"; havana_gene "OTTMUSG00000060753.1"; havana_transcript "OTTMUST00000148489.1";
chr8	HAVANA	exon	11600499	11600744	0	-	.	gene_id "ENSMUSG00000056228.11"; transcript_id "ENSMUST00000210845.2"; gene_type "protein_coding"; gene_name "Cars2"; transcript_type "protein_coding_CDS_not_defined"; transcript_name "Cars2-207"; exon_number 1; exon_id "ENSMUSE00001385673.2"; level 2; transcript_support_level "1"; mgi_id "MGI:1919191"; havana_gene "OTTMUSG00000060753.1"; havana_transcript "OTTMUST00000148495.1";
chr8	HAVANA	exon	11600499	11600766	0	-	.	gene_id "ENSMUSG00000056228.11"; transcript_id "ENSMUST00000211406.2"; gene_type "protein_coding"; gene_name "Cars2"; transcript_type "protein_coding_CDS_not_defined"; transcript_name "Cars2-211"; exon_number 1; exon_id "ENSMUSE00000892694.3"; level 2; transcript_support_level "1"; mgi_id "MGI:1919191"; havana_gene "OTTMUSG00000060753.1"; havana_transcript "OTTMUST00000148490.1";
chr8	HAVANA	exon	11600499	11600783	0	-	.	gene_id "ENSMUSG00000056228.11"; transcript_id "ENSMUST00000049461.7"; gene_type "protein_coding"; gene_name "Cars2"; transcript_type "protein_coding"; transcript_name "Cars2-201"; exon_number 1; exon_id "ENSMUSE00001383480.2"; level 2; protein_id "ENSMUSP00000046453.6"; transcript_support_level "1"; mgi_id "MGI:1919191"; tag "basic"; tag "Ensembl_canonical"; tag "GENCODE_Primary"; tag "appris_principal_1"; tag "CCDS"; ccdsid "CCDS52478.1"; havana_gene "OTTMUSG00000060753.1"; havana_transcript "OTTMUST00000148486.1";
chr8	HAVANA	start_codon	11600675	11600677	0	-	0	gene_id "ENSMUSG00000056228.11"; transcript_id "ENSMUST00000049461.7"; gene_type "protein_coding"; gene_name "Cars2"; transcript_type "protein_coding"; transcript_name "Cars2-201"; exon_number 1; exon_id "ENSMUSE00001383480.2"; level 2; protein_id "ENSMUSP00000046453.6"; transcript_support_level "1"; mgi_id "MGI:1919191"; tag "basic"; tag "Ensembl_canonical"; tag "GENCODE_Primary"; tag "appris_principal_1"; tag "CCDS"; ccdsid "CCDS52478.1"; havana_gene "OTTMUSG00000060753.1"; havana_transcript "OTTMUST00000148486.1";
chr8	HAVANA	start_codon	11600675	11600677	0	-	0	gene_id "ENSMUSG00000056228.11"; transcript_id "ENSMUST00000210478.2"; gene_type "protein_coding"; gene_name "Cars2"; transcript_type "nonsense_mediated_decay"; transcript_name "Cars2-205"; exon_number 1; exon_id "ENSMUSE00001386415.2"; level 2; protein_id "ENSMUSP00000148102.2"; transcript_support_level "1"; mgi_id "MGI:1919191"; havana_gene "OTTMUSG00000060753.1"; havana_transcript "OTTMUST00000148488.1";
chr8	HAVANA	start_codon	11600675	11600677	0	-	0	gene_id "ENSMUSG00000056228.11"; transcript_id "ENSMUST00000210599.2"; gene_type "protein_coding"; gene_name "Cars2"; transcript_type "nonsense_mediated_decay"; transcript_name "Cars2-206"; exon_number 1; exon_id "ENSMUSE00001382267.2"; level 2; protein_id "ENSMUSP00000147421.2"; transcript_support_level "1"; mgi_id "MGI:1919191"; havana_gene "OTTMUSG00000060753.1"; havana_transcript "OTTMUST00000148491.1";
chr8	HAVANA	start_codon	11600675	11600677	0	-	0	gene_id "ENSMUSG00000056228.11"; transcript_id "ENSMUST00000209676.2"; gene_type "protein_coding"; gene_name "Cars2"; transcript_type "nonsense_mediated_decay"; transcript_name "Cars2-204"; exon_number 1; exon_id "ENSMUSE00001386798.2"; level 2; protein_id "ENSMUSP00000147495.2"; transcript_support_level "3"; mgi_id "MGI:1919191"; havana_gene "OTTMUSG00000060753.1"; havana_transcript "OTTMUST00000148493.1";
chr8	HAVANA	UTR	11600678	11600692	0	-	.	gene_id "ENSMUSG00000056228.11"; transcript_id "ENSMUST00000210599.2"; gene_type "protein_coding"; gene_name "Cars2"; transcript_type "nonsense_mediated_decay"; transcript_name "Cars2-206"; exon_number 1; exon_id "ENSMUSE00001382267.2"; level 2; protein_id "ENSMUSP00000147421.2"; transcript_support_level "1"; mgi_id "MGI:1919191"; havana_gene "OTTMUSG00000060753.1"; havana_transcript "OTTMUST00000148491.1";
chr8	HAVANA	UTR	11600678	11600695	0	-	.	gene_id "ENSMUSG00000056228.11"; transcript_id "ENSMUST00000209676.2"; gene_type "protein_coding"; gene_name "Cars2"; transcript_type "nonsense_mediated_decay"; transcript_name "Cars2-204"; exon_number 1; exon_id "ENSMUSE00001386798.2"; level 2; protein_id "ENSMUSP00000147495.2"; transcript_support_level "3"; mgi_id "MGI:1919191"; havana_gene "OTTMUSG00000060753.1"; havana_transcript "OTTMUST00000148493.1";
chr8	HAVANA	UTR	11600678	11600741	0	-	.	gene_id "ENSMUSG00000056228.11"; transcript_id "ENSMUST00000210478.2"; gene_type "protein_coding"; gene_name "Cars2"; transcript_type "nonsense_mediated_decay"; transcript_name "Cars2-205"; exon_number 1; exon_id "ENSMUSE00001386415.2"; level 2; protein_id "ENSMUSP00000148102.2"; transcript_support_level "1"; mgi_id "MGI:1919191"; havana_gene "OTTMUSG00000060753.1"; havana_transcript "OTTMUST00000148488.1";
chr8	HAVANA	UTR	11600678	11600783	0	-	.	gene_id "ENSMUSG00000056228.11"; transcript_id "ENSMUST00000049461.7"; gene_type "protein_coding"; gene_name "Cars2"; transcript_type "protein_coding"; transcript_name "Cars2-201"; exon_number 1; exon_id "ENSMUSE00001383480.2"; level 2; protein_id "ENSMUSP00000046453.6"; transcript_support_level "1"; mgi_id "MGI:1919191"; tag "basic"; tag "Ensembl_canonical"; tag "GENCODE_Primary"; tag "appris_principal_1"; tag "CCDS"; ccdsid "CCDS52478.1"; havana_gene "OTTMUSG00000060753.1"; havana_transcript "OTTMUST00000148486.1";
chr8	HAVANA	gene	11607638	11607997	0	-	.	gene_id "ENSMUSG00000140737.1"; gene_type "lncRNA"; gene_name "ENSMUSG00000140737"; level 2;
chr8	HAVANA	transcript	11607638	11607997	0	-	.	gene_id "ENSMUSG00000140737.1"; transcript_id "ENSMUST00000360989.1"; gene_type "lncRNA"; gene_name "ENSMUSG00000140737"; transcript_type "lncRNA"; transcript_name "ENSMUST00000360989"; level 2; tag "basic"; tag "Ensembl_canonical"; tag "GENCODE_Primary"; tag "TAGENE";
chr8	HAVANA	exon	11607638	11607997	0	-	.	gene_id "ENSMUSG00000140737.1"; transcript_id "ENSMUST00000360989.1"; gene_type "lncRNA"; gene_name "ENSMUSG00000140737"; transcript_type "lncRNA"; transcript_name "ENSMUST00000360989"; exon_number 1; exon_id "ENSMUSE00001710399.1"; level 2; tag "basic"; tag "Ensembl_canonical"; tag "GENCODE_Primary"; tag "TAGENE";
chr8	HAVANA	exon	11661583	11662947	0	-	.	gene_id "ENSMUSG00000031508.15"; transcript_id "ENSMUST00000210530.2"; gene_type "protein_coding"; gene_name "Ankrd10"; transcript_type "nonsense_mediated_decay"; transcript_name "Ankrd10-204"; exon_number 7; exon_id "ENSMUSE00000210343.6"; level 2; protein_id "ENSMUSP00000147908.2"; transcript_support_level "1"; mgi_id "MGI:1921840"; havana_gene "OTTMUSG00000060768.1"; havana_transcript "OTTMUST00000148563.1";
chr8	HAVANA	UTR	11661583	11662947	0	-	.	gene_id "ENSMUSG00000031508.15"; transcript_id "ENSMUST00000210530.2"; gene_type "protein_coding"; gene_name "Ankrd10"; transcript_type "nonsense_mediated_decay"; transcript_name "Ankrd10-204"; exon_number 7; exon_id "ENSMUSE00000210343.6"; level 2; protein_id "ENSMUSP00000147908.2"; transcript_support_level "1"; mgi_id "MGI:1921840"; havana_gene "OTTMUSG00000060768.1"; havana_transcript "OTTMUST00000148563.1";
chr8	HAVANA	UTR	11661583	11665653	0	-	.	gene_id "ENSMUSG00000031508.15"; transcript_id "ENSMUST00000169782.3"; gene_type "protein_coding"; gene_name "Ankrd10"; transcript_type "protein_coding"; transcript_name "Ankrd10-202"; exon_number 5; exon_id "ENSMUSE00000901390.3"; level 2; protein_id "ENSMUSP00000131657.2"; transcript_support_level "1"; mgi_id "MGI:1921840"; tag "basic"; tag "CCDS"; ccdsid "CCDS52479.1"; havana_gene "OTTMUSG00000060768.1"; havana_transcript "OTTMUST00000148564.1";
chr8	HAVANA	exon	11661583	11665910	0	-	.	gene_id "ENSMUSG00000031508.15"; transcript_id "ENSMUST00000169782.3"; gene_type "protein_coding"; gene_name "Ankrd10"; transcript_type "protein_coding"; transcript_name "Ankrd10-202"; exon_number 5; exon_id "ENSMUSE00000901390.3"; level 2; protein_id "ENSMUSP00000131657.2"; transcript_support_level "1"; mgi_id "MGI:1921840"; tag "basic"; tag "CCDS"; ccdsid "CCDS52479.1"; havana_gene "OTTMUSG00000060768.1"; havana_transcript "OTTMUST00000148564.1";
chr8	HAVANA	transcript	11661583	11685754	0	-	.	gene_id "ENSMUSG00000031508.15"; transcript_id "ENSMUST00000210530.2"; gene_type "protein_coding"; gene_name "Ankrd10"; transcript_type "nonsense_mediated_decay"; transcript_name "Ankrd10-204"; level 2; protein_id "ENSMUSP00000147908.2"; transcript_support_level "1"; mgi_id "MGI:1921840"; havana_gene "OTTMUSG00000060768.1"; havana_transcript "OTTMUST00000148563.1";
chr8	HAVANA	gene	11661583	11685757	0	-	.	gene_id "ENSMUSG00000031508.15"; gene_type "protein_coding"; gene_name "Ankrd10"; level 2; mgi_id "MGI:1921840"; tag "ncRNA_host"; havana_gene "OTTMUSG00000060768.1";
chr8	HAVANA	transcript	11661583	11685757	0	-	.	gene_id "ENSMUSG00000031508.15"; transcript_id "ENSMUST00000169782.3"; gene_type "protein_coding"; gene_name "Ankrd10"; transcript_type "protein_coding"; transcript_name "Ankrd10-202"; level 2; protein_id "ENSMUSP00000131657.2"; transcript_support_level "1"; mgi_id "MGI:1921840"; tag "basic"; tag "CCDS"; ccdsid "CCDS52479.1"; havana_gene "OTTMUSG00000060768.1"; havana_transcript "OTTMUST00000148564.1";
chr8	HAVANA	UTR	11661584	11662486	0	-	.	gene_id "ENSMUSG00000031508.15"; transcript_id "ENSMUST00000033905.13"; gene_type "protein_coding"; gene_name "Ankrd10"; transcript_type "protein_coding"; transcript_name "Ankrd10-201"; exon_number 6; exon_id "ENSMUSE00001382650.2"; level 2; protein_id "ENSMUSP00000033905.6"; transcript_support_level "1"; mgi_id "MGI:1921840"; tag "basic"; tag "Ensembl_canonical"; tag "GENCODE_Primary"; tag "appris_principal_1"; tag "CCDS"; ccdsid "CCDS22098.1"; havana_gene "OTTMUSG00000060768.1"; havana_transcript "OTTMUST00000148565.1";
chr8	HAVANA	exon	11661584	11662947	0	-	.	gene_id "ENSMUSG00000031508.15"; transcript_id "ENSMUST00000033905.13"; gene_type "protein_coding"; gene_name "Ankrd10"; transcript_type "protein_coding"; transcript_name "Ankrd10-201"; exon_number 6; exon_id "ENSMUSE00001382650.2"; level 2; protein_id "ENSMUSP00000033905.6"; transcript_support_level "1"; mgi_id "MGI:1921840"; tag "basic"; tag "Ensembl_canonical"; tag "GENCODE_Primary"; tag "appris_principal_1"; tag "CCDS"; ccdsid "CCDS22098.1"; havana_gene "OTTMUSG00000060768.1"; havana_transcript "OTTMUST00000148565.1";
chr8	HAVANA	exon	11661584	11662947	0	-	.	gene_id "ENSMUSG00000031508.15"; transcript_id "ENSMUST00000211174.2"; gene_type "protein_coding"; gene_name "Ankrd10"; transcript_type "nonsense_mediated_decay"; transcript_name "Ankrd10-206"; exon_number 7; exon_id "ENSMUSE00001384054.2"; level 2; protein_id "ENSMUSP00000147295.2"; transcript_support_level "1"; mgi_id "MGI:1921840"; havana_gene "OTTMUSG00000060768.1"; havana_transcript "OTTMUST00000148566.1";
chr8	HAVANA	UTR	11661584	11662947	0	-	.	gene_id "ENSMUSG00000031508.15"; transcript_id "ENSMUST00000211174.2"; gene_type "protein_coding"; gene_name "Ankrd10"; transcript_type "nonsense_mediated_decay"; transcript_name "Ankrd10-206"; exon_number 7; exon_id "ENSMUSE00001384054.2"; level 2; protein_id "ENSMUSP00000147295.2"; transcript_support_level "1"; mgi_id "MGI:1921840"; havana_gene "OTTMUSG00000060768.1"; havana_transcript "OTTMUST00000148566.1";
chr8	ENSEMBL_gcm37	exon	11661584	11662947	174.307009100314	-	.	gene_id "ENSMUSG00000031508.15"; transcript_id "ENSMUSG00000031508.15_tx_1"; exon_id "chr8_11661584_11662947_-"; exonnum "7"; txlen "2659";
chr8	ENSEMBL_gcm37	exon	11661584	11662947	48.3442661093561	-	.	gene_id "ENSMUSG00000031508.15"; transcript_id "ENSMUSG00000031508.15_tx_4"; exon_id "chr8_11661584_11662947_-"; exonnum "7"; txlen "2709";
chr8	HAVANA	transcript	11661584	11685754	0	-	.	gene_id "ENSMUSG00000031508.15"; transcript_id "ENSMUST00000033905.13"; gene_type "protein_coding"; gene_name "Ankrd10"; transcript_type "protein_coding"; transcript_name "Ankrd10-201"; level 2; protein_id "ENSMUSP00000033905.6"; transcript_support_level "1"; mgi_id "MGI:1921840"; tag "basic"; tag "Ensembl_canonical"; tag "GENCODE_Primary"; tag "appris_principal_1"; tag "CCDS"; ccdsid "CCDS22098.1"; havana_gene "OTTMUSG00000060768.1"; havana_transcript "OTTMUST00000148565.1";
chr8	HAVANA	transcript	11661584	11685754	0	-	.	gene_id "ENSMUSG00000031508.15"; transcript_id "ENSMUST00000211174.2"; gene_type "protein_coding"; gene_name "Ankrd10"; transcript_type "nonsense_mediated_decay"; transcript_name "Ankrd10-206"; level 2; protein_id "ENSMUSP00000147295.2"; transcript_support_level "1"; mgi_id "MGI:1921840"; havana_gene "OTTMUSG00000060768.1"; havana_transcript "OTTMUST00000148566.1";
```
