## Supplementary material for "Significantly Improved Mouse and Rat Genome Annotation Using Sequence Read Archive RNA-seq Data": mouse_SRA_GENCODE_M37.gtf: mouse_SRA_GENCODE_M37.gtf (part 1393 of 1572)

```
chr8	HAVANA	exon	11661585	11662947	0	-	.	gene_id "ENSMUSG00000031508.15"; transcript_id "ENSMUST00000211690.2"; gene_type "protein_coding"; gene_name "Ankrd10"; transcript_type "retained_intron"; transcript_name "Ankrd10-209"; exon_number 4; exon_id "ENSMUSE00001385049.2"; level 2; transcript_support_level "2"; mgi_id "MGI:1921840"; havana_gene "OTTMUSG00000060768.1"; havana_transcript "OTTMUST00000148567.1";
chr8	HAVANA	transcript	11661585	11674626	0	-	.	gene_id "ENSMUSG00000031508.15"; transcript_id "ENSMUST00000211690.2"; gene_type "protein_coding"; gene_name "Ankrd10"; transcript_type "retained_intron"; transcript_name "Ankrd10-209"; level 2; transcript_support_level "2"; mgi_id "MGI:1921840"; havana_gene "OTTMUSG00000060768.1"; havana_transcript "OTTMUST00000148567.1";
chr8	HAVANA	stop_codon	11662484	11662486	0	-	0	gene_id "ENSMUSG00000031508.15"; transcript_id "ENSMUST00000033905.13"; gene_type "protein_coding"; gene_name "Ankrd10"; transcript_type "protein_coding"; transcript_name "Ankrd10-201"; exon_number 6; exon_id "ENSMUSE00001382650.2"; level 2; protein_id "ENSMUSP00000033905.6"; transcript_support_level "1"; mgi_id "MGI:1921840"; tag "basic"; tag "Ensembl_canonical"; tag "GENCODE_Primary"; tag "appris_principal_1"; tag "CCDS"; ccdsid "CCDS22098.1"; havana_gene "OTTMUSG00000060768.1"; havana_transcript "OTTMUST00000148565.1";
chr8	HAVANA	CDS	11662487	11662947	0	-	2	gene_id "ENSMUSG00000031508.15"; transcript_id "ENSMUST00000033905.13"; gene_type "protein_coding"; gene_name "Ankrd10"; transcript_type "protein_coding"; transcript_name "Ankrd10-201"; exon_number 6; exon_id "ENSMUSE00001382650.2"; level 2; protein_id "ENSMUSP00000033905.6"; transcript_support_level "1"; mgi_id "MGI:1921840"; tag "basic"; tag "Ensembl_canonical"; tag "GENCODE_Primary"; tag "appris_principal_1"; tag "CCDS"; ccdsid "CCDS22098.1"; havana_gene "OTTMUSG00000060768.1"; havana_transcript "OTTMUST00000148565.1";
chr8	HAVANA	exon	11664963	11665910	0	-	.	gene_id "ENSMUSG00000031508.15"; transcript_id "ENSMUST00000211445.2"; gene_type "protein_coding"; gene_name "Ankrd10"; transcript_type "protein_coding_CDS_not_defined"; transcript_name "Ankrd10-208"; exon_number 6; exon_id "ENSMUSE00001385854.2"; level 2; transcript_support_level "1"; mgi_id "MGI:1921840"; havana_gene "OTTMUSG00000060768.1"; havana_transcript "OTTMUST00000148568.1";
chr8	HAVANA	transcript	11664963	11685036	0	-	.	gene_id "ENSMUSG00000031508.15"; transcript_id "ENSMUST00000211445.2"; gene_type "protein_coding"; gene_name "Ankrd10"; transcript_type "protein_coding_CDS_not_defined"; transcript_name "Ankrd10-208"; level 2; transcript_support_level "1"; mgi_id "MGI:1921840"; havana_gene "OTTMUSG00000060768.1"; havana_transcript "OTTMUST00000148568.1";
chr8	HAVANA	stop_codon	11665651	11665653	0	-	0	gene_id "ENSMUSG00000031508.15"; transcript_id "ENSMUST00000169782.3"; gene_type "protein_coding"; gene_name "Ankrd10"; transcript_type "protein_coding"; transcript_name "Ankrd10-202"; exon_number 5; exon_id "ENSMUSE00000901390.3"; level 2; protein_id "ENSMUSP00000131657.2"; transcript_support_level "1"; mgi_id "MGI:1921840"; tag "basic"; tag "CCDS"; ccdsid "CCDS52479.1"; havana_gene "OTTMUSG00000060768.1"; havana_transcript "OTTMUST00000148564.1";
chr8	HAVANA	CDS	11665654	11665910	0	-	2	gene_id "ENSMUSG00000031508.15"; transcript_id "ENSMUST00000169782.3"; gene_type "protein_coding"; gene_name "Ankrd10"; transcript_type "protein_coding"; transcript_name "Ankrd10-202"; exon_number 5; exon_id "ENSMUSE00000901390.3"; level 2; protein_id "ENSMUSP00000131657.2"; transcript_support_level "1"; mgi_id "MGI:1921840"; tag "basic"; tag "CCDS"; ccdsid "CCDS52479.1"; havana_gene "OTTMUSG00000060768.1"; havana_transcript "OTTMUST00000148564.1";
chr8	HAVANA	exon	11665815	11665910	0	-	.	gene_id "ENSMUSG00000031508.15"; transcript_id "ENSMUST00000210530.2"; gene_type "protein_coding"; gene_name "Ankrd10"; transcript_type "nonsense_mediated_decay"; transcript_name "Ankrd10-204"; exon_number 6; exon_id "ENSMUSE00001384794.2"; level 2; protein_id "ENSMUSP00000147908.2"; transcript_support_level "1"; mgi_id "MGI:1921840"; havana_gene "OTTMUSG00000060768.1"; havana_transcript "OTTMUST00000148563.1";
chr8	HAVANA	UTR	11665815	11665910	0	-	.	gene_id "ENSMUSG00000031508.15"; transcript_id "ENSMUST00000210530.2"; gene_type "protein_coding"; gene_name "Ankrd10"; transcript_type "nonsense_mediated_decay"; transcript_name "Ankrd10-204"; exon_number 6; exon_id "ENSMUSE00001384794.2"; level 2; protein_id "ENSMUSP00000147908.2"; transcript_support_level "1"; mgi_id "MGI:1921840"; havana_gene "OTTMUSG00000060768.1"; havana_transcript "OTTMUST00000148563.1";
chr8	HAVANA	exon	11665815	11665910	0	-	.	gene_id "ENSMUSG00000031508.15"; transcript_id "ENSMUST00000033905.13"; gene_type "protein_coding"; gene_name "Ankrd10"; transcript_type "protein_coding"; transcript_name "Ankrd10-201"; exon_number 5; exon_id "ENSMUSE00000210345.4"; level 2; protein_id "ENSMUSP00000033905.6"; transcript_support_level "1"; mgi_id "MGI:1921840"; tag "basic"; tag "Ensembl_canonical"; tag "GENCODE_Primary"; tag "appris_principal_1"; tag "CCDS"; ccdsid "CCDS22098.1"; havana_gene "OTTMUSG00000060768.1"; havana_transcript "OTTMUST00000148565.1";
chr8	HAVANA	CDS	11665815	11665910	0	-	2	gene_id "ENSMUSG00000031508.15"; transcript_id "ENSMUST00000033905.13"; gene_type "protein_coding"; gene_name "Ankrd10"; transcript_type "protein_coding"; transcript_name "Ankrd10-201"; exon_number 5; exon_id "ENSMUSE00000210345.4"; level 2; protein_id "ENSMUSP00000033905.6"; transcript_support_level "1"; mgi_id "MGI:1921840"; tag "basic"; tag "Ensembl_canonical"; tag "GENCODE_Primary"; tag "appris_principal_1"; tag "CCDS"; ccdsid "CCDS22098.1"; havana_gene "OTTMUSG00000060768.1"; havana_transcript "OTTMUST00000148565.1";
chr8	HAVANA	exon	11665815	11665910	0	-	.	gene_id "ENSMUSG00000031508.15"; transcript_id "ENSMUST00000211174.2"; gene_type "protein_coding"; gene_name "Ankrd10"; transcript_type "nonsense_mediated_decay"; transcript_name "Ankrd10-206"; exon_number 6; exon_id "ENSMUSE00001384794.2"; level 2; protein_id "ENSMUSP00000147295.2"; transcript_support_level "1"; mgi_id "MGI:1921840"; havana_gene "OTTMUSG00000060768.1"; havana_transcript "OTTMUST00000148566.1";
chr8	HAVANA	UTR	11665815	11665910	0	-	.	gene_id "ENSMUSG00000031508.15"; transcript_id "ENSMUST00000211174.2"; gene_type "protein_coding"; gene_name "Ankrd10"; transcript_type "nonsense_mediated_decay"; transcript_name "Ankrd10-206"; exon_number 6; exon_id "ENSMUSE00001384794.2"; level 2; protein_id "ENSMUSP00000147295.2"; transcript_support_level "1"; mgi_id "MGI:1921840"; havana_gene "OTTMUSG00000060768.1"; havana_transcript "OTTMUST00000148566.1";
chr8	HAVANA	exon	11665815	11665910	0	-	.	gene_id "ENSMUSG00000031508.15"; transcript_id "ENSMUST00000211690.2"; gene_type "protein_coding"; gene_name "Ankrd10"; transcript_type "retained_intron"; transcript_name "Ankrd10-209"; exon_number 3; exon_id "ENSMUSE00001384794.2"; level 2; transcript_support_level "2"; mgi_id "MGI:1921840"; havana_gene "OTTMUSG00000060768.1"; havana_transcript "OTTMUST00000148567.1";
chr8	ENSEMBL_gcm37	exon	11665815	11665910	174.307009100314	-	.	gene_id "ENSMUSG00000031508.15"; transcript_id "ENSMUSG00000031508.15_tx_1"; exon_id "chr8_11665815_11665910_-"; exonnum "6"; txlen "2659";
chr8	ENSEMBL_gcm37	exon	11665815	11665910	48.3442661093561	-	.	gene_id "ENSMUSG00000031508.15"; transcript_id "ENSMUSG00000031508.15_tx_4"; exon_id "chr8_11665815_11665910_-"; exonnum "6"; txlen "2709";
chr8	HAVANA	exon	11669062	11669297	0	-	.	gene_id "ENSMUSG00000031508.15"; transcript_id "ENSMUST00000210530.2"; gene_type "protein_coding"; gene_name "Ankrd10"; transcript_type "nonsense_mediated_decay"; transcript_name "Ankrd10-204"; exon_number 5; exon_id "ENSMUSE00001389160.2"; level 2; protein_id "ENSMUSP00000147908.2"; transcript_support_level "1"; mgi_id "MGI:1921840"; havana_gene "OTTMUSG00000060768.1"; havana_transcript "OTTMUST00000148563.1";
chr8	HAVANA	UTR	11669062	11669297	0	-	.	gene_id "ENSMUSG00000031508.15"; transcript_id "ENSMUST00000210530.2"; gene_type "protein_coding"; gene_name "Ankrd10"; transcript_type "nonsense_mediated_decay"; transcript_name "Ankrd10-204"; exon_number 5; exon_id "ENSMUSE00001389160.2"; level 2; protein_id "ENSMUSP00000147908.2"; transcript_support_level "1"; mgi_id "MGI:1921840"; havana_gene "OTTMUSG00000060768.1"; havana_transcript "OTTMUST00000148563.1";
chr8	HAVANA	exon	11669062	11669297	0	-	.	gene_id "ENSMUSG00000031508.15"; transcript_id "ENSMUST00000169782.3"; gene_type "protein_coding"; gene_name "Ankrd10"; transcript_type "protein_coding"; transcript_name "Ankrd10-202"; exon_number 4; exon_id "ENSMUSE00000210342.4"; level 2; protein_id "ENSMUSP00000131657.2"; transcript_support_level "1"; mgi_id "MGI:1921840"; tag "basic"; tag "CCDS"; ccdsid "CCDS52479.1"; havana_gene "OTTMUSG00000060768.1"; havana_transcript "OTTMUST00000148564.1";
chr8	HAVANA	CDS	11669062	11669297	0	-	1	gene_id "ENSMUSG00000031508.15"; transcript_id "ENSMUST00000169782.3"; gene_type "protein_coding"; gene_name "Ankrd10"; transcript_type "protein_coding"; transcript_name "Ankrd10-202"; exon_number 4; exon_id "ENSMUSE00000210342.4"; level 2; protein_id "ENSMUSP00000131657.2"; transcript_support_level "1"; mgi_id "MGI:1921840"; tag "basic"; tag "CCDS"; ccdsid "CCDS52479.1"; havana_gene "OTTMUSG00000060768.1"; havana_transcript "OTTMUST00000148564.1";
chr8	HAVANA	exon	11669062	11669297	0	-	.	gene_id "ENSMUSG00000031508.15"; transcript_id "ENSMUST00000033905.13"; gene_type "protein_coding"; gene_name "Ankrd10"; transcript_type "protein_coding"; transcript_name "Ankrd10-201"; exon_number 4; exon_id "ENSMUSE00000210342.4"; level 2; protein_id "ENSMUSP00000033905.6"; transcript_support_level "1"; mgi_id "MGI:1921840"; tag "basic"; tag "Ensembl_canonical"; tag "GENCODE_Primary"; tag "appris_principal_1"; tag "CCDS"; ccdsid "CCDS22098.1"; havana_gene "OTTMUSG00000060768.1"; havana_transcript "OTTMUST00000148565.1";
chr8	HAVANA	CDS	11669062	11669297	0	-	1	gene_id "ENSMUSG00000031508.15"; transcript_id "ENSMUST00000033905.13"; gene_type "protein_coding"; gene_name "Ankrd10"; transcript_type "protein_coding"; transcript_name "Ankrd10-201"; exon_number 4; exon_id "ENSMUSE00000210342.4"; level 2; protein_id "ENSMUSP00000033905.6"; transcript_support_level "1"; mgi_id "MGI:1921840"; tag "basic"; tag "Ensembl_canonical"; tag "GENCODE_Primary"; tag "appris_principal_1"; tag "CCDS"; ccdsid "CCDS22098.1"; havana_gene "OTTMUSG00000060768.1"; havana_transcript "OTTMUST00000148565.1";
chr8	HAVANA	exon	11669062	11669297	0	-	.	gene_id "ENSMUSG00000031508.15"; transcript_id "ENSMUST00000211174.2"; gene_type "protein_coding"; gene_name "Ankrd10"; transcript_type "nonsense_mediated_decay"; transcript_name "Ankrd10-206"; exon_number 5; exon_id "ENSMUSE00001389160.2"; level 2; protein_id "ENSMUSP00000147295.2"; transcript_support_level "1"; mgi_id "MGI:1921840"; havana_gene "OTTMUSG00000060768.1"; havana_transcript "OTTMUST00000148566.1";
chr8	HAVANA	UTR	11669062	11669297	0	-	.	gene_id "ENSMUSG00000031508.15"; transcript_id "ENSMUST00000211174.2"; gene_type "protein_coding"; gene_name "Ankrd10"; transcript_type "nonsense_mediated_decay"; transcript_name "Ankrd10-206"; exon_number 5; exon_id "ENSMUSE00001389160.2"; level 2; protein_id "ENSMUSP00000147295.2"; transcript_support_level "1"; mgi_id "MGI:1921840"; havana_gene "OTTMUSG00000060768.1"; havana_transcript "OTTMUST00000148566.1";
chr8	HAVANA	exon	11669062	11669297	0	-	.	gene_id "ENSMUSG00000031508.15"; transcript_id "ENSMUST00000211690.2"; gene_type "protein_coding"; gene_name "Ankrd10"; transcript_type "retained_intron"; transcript_name "Ankrd10-209"; exon_number 2; exon_id "ENSMUSE00001389160.2"; level 2; transcript_support_level "2"; mgi_id "MGI:1921840"; havana_gene "OTTMUSG00000060768.1"; havana_transcript "OTTMUST00000148567.1";
chr8	HAVANA	exon	11669062	11669297	0	-	.	gene_id "ENSMUSG00000031508.15"; transcript_id "ENSMUST00000211445.2"; gene_type "protein_coding"; gene_name "Ankrd10"; transcript_type "protein_coding_CDS_not_defined"; transcript_name "Ankrd10-208"; exon_number 5; exon_id "ENSMUSE00001389160.2"; level 2; transcript_support_level "1"; mgi_id "MGI:1921840"; havana_gene "OTTMUSG00000060768.1"; havana_transcript "OTTMUST00000148568.1";
chr8	ENSEMBL_gcm37	exon	11669062	11669297	174.307009100314	-	.	gene_id "ENSMUSG00000031508.15"; transcript_id "ENSMUSG00000031508.15_tx_1"; exon_id "chr8_11669062_11669297_-"; exonnum "5"; txlen "2659";
chr8	ENSEMBL_gcm37	exon	11669062	11669297	48.3442661093561	-	.	gene_id "ENSMUSG00000031508.15"; transcript_id "ENSMUSG00000031508.15_tx_4"; exon_id "chr8_11669062_11669297_-"; exonnum "5"; txlen "2709";
chr8	HAVANA	exon	11669259	11669297	0	-	.	gene_id "ENSMUSG00000031508.15"; transcript_id "ENSMUST00000209915.2"; gene_type "protein_coding"; gene_name "Ankrd10"; transcript_type "nonsense_mediated_decay"; transcript_name "Ankrd10-203"; exon_number 5; exon_id "ENSMUSE00001383624.2"; level 2; protein_id "ENSMUSP00000147518.2"; transcript_support_level "3"; mgi_id "MGI:1921840"; havana_gene "OTTMUSG00000060768.1"; havana_transcript "OTTMUST00000148569.1";
chr8	HAVANA	UTR	11669259	11669297	0	-	.	gene_id "ENSMUSG00000031508.15"; transcript_id "ENSMUST00000209915.2"; gene_type "protein_coding"; gene_name "Ankrd10"; transcript_type "nonsense_mediated_decay"; transcript_name "Ankrd10-203"; exon_number 5; exon_id "ENSMUSE00001383624.2"; level 2; protein_id "ENSMUSP00000147518.2"; transcript_support_level "3"; mgi_id "MGI:1921840"; havana_gene "OTTMUSG00000060768.1"; havana_transcript "OTTMUST00000148569.1";
chr8	HAVANA	transcript	11669259	11685030	0	-	.	gene_id "ENSMUSG00000031508.15"; transcript_id "ENSMUST00000209915.2"; gene_type "protein_coding"; gene_name "Ankrd10"; transcript_type "nonsense_mediated_decay"; transcript_name "Ankrd10-203"; level 2; protein_id "ENSMUSP00000147518.2"; transcript_support_level "3"; mgi_id "MGI:1921840"; havana_gene "OTTMUSG00000060768.1"; havana_transcript "OTTMUST00000148569.1";
chr8	HAVANA	UTR	11670262	11670327	0	-	.	gene_id "ENSMUSG00000031508.15"; transcript_id "ENSMUST00000210530.2"; gene_type "protein_coding"; gene_name "Ankrd10"; transcript_type "nonsense_mediated_decay"; transcript_name "Ankrd10-204"; exon_number 4; exon_id "ENSMUSE00001384311.2"; level 2; protein_id "ENSMUSP00000147908.2"; transcript_support_level "1"; mgi_id "MGI:1921840"; havana_gene "OTTMUSG00000060768.1"; havana_transcript "OTTMUST00000148563.1";
chr8	HAVANA	exon	11670262	11670373	0	-	.	gene_id "ENSMUSG00000031508.15"; transcript_id "ENSMUST00000210530.2"; gene_type "protein_coding"; gene_name "Ankrd10"; transcript_type "nonsense_mediated_decay"; transcript_name "Ankrd10-204"; exon_number 4; exon_id "ENSMUSE00001384311.2"; level 2; protein_id "ENSMUSP00000147908.2"; transcript_support_level "1"; mgi_id "MGI:1921840"; havana_gene "OTTMUSG00000060768.1"; havana_transcript "OTTMUST00000148563.1";
chr8	HAVANA	exon	11670262	11670373	0	-	.	gene_id "ENSMUSG00000031508.15"; transcript_id "ENSMUST00000211445.2"; gene_type "protein_coding"; gene_name "Ankrd10"; transcript_type "protein_coding_CDS_not_defined"; transcript_name "Ankrd10-208"; exon_number 4; exon_id "ENSMUSE00001389527.2"; level 2; transcript_support_level "1"; mgi_id "MGI:1921840"; havana_gene "OTTMUSG00000060768.1"; havana_transcript "OTTMUST00000148568.1";
chr8	ENSEMBL_gcm37	exon	11670262	11670373	174.307009100314	-	.	gene_id "ENSMUSG00000031508.15"; transcript_id "ENSMUSG00000031508.15_tx_1"; exon_id "chr8_11670262_11670373_-"; exonnum "4"; txlen "2659";
chr8	HAVANA	stop_codon	11670325	11670327	0	-	0	gene_id "ENSMUSG00000031508.15"; transcript_id "ENSMUST00000210530.2"; gene_type "protein_coding"; gene_name "Ankrd10"; transcript_type "nonsense_mediated_decay"; transcript_name "Ankrd10-204"; exon_number 4; exon_id "ENSMUSE00001384311.2"; level 2; protein_id "ENSMUSP00000147908.2"; transcript_support_level "1"; mgi_id "MGI:1921840"; havana_gene "OTTMUSG00000060768.1"; havana_transcript "OTTMUST00000148563.1";
chr8	HAVANA	CDS	11670328	11670373	0	-	1	gene_id "ENSMUSG00000031508.15"; transcript_id "ENSMUST00000210530.2"; gene_type "protein_coding"; gene_name "Ankrd10"; transcript_type "nonsense_mediated_decay"; transcript_name "Ankrd10-204"; exon_number 4; exon_id "ENSMUSE00001384311.2"; level 2; protein_id "ENSMUSP00000147908.2"; transcript_support_level "1"; mgi_id "MGI:1921840"; havana_gene "OTTMUSG00000060768.1"; havana_transcript "OTTMUST00000148563.1";
chr8	HAVANA	UTR	11673697	11673788	0	-	.	gene_id "ENSMUSG00000031508.15"; transcript_id "ENSMUST00000211174.2"; gene_type "protein_coding"; gene_name "Ankrd10"; transcript_type "nonsense_mediated_decay"; transcript_name "Ankrd10-206"; exon_number 4; exon_id "ENSMUSE00001386036.2"; level 2; protein_id "ENSMUSP00000147295.2"; transcript_support_level "1"; mgi_id "MGI:1921840"; havana_gene "OTTMUSG00000060768.1"; havana_transcript "OTTMUST00000148566.1";
chr8	HAVANA	UTR	11673697	11673788	0	-	.	gene_id "ENSMUSG00000031508.15"; transcript_id "ENSMUST00000209915.2"; gene_type "protein_coding"; gene_name "Ankrd10"; transcript_type "nonsense_mediated_decay"; transcript_name "Ankrd10-203"; exon_number 4; exon_id "ENSMUSE00001386036.2"; level 2; protein_id "ENSMUSP00000147518.2"; transcript_support_level "3"; mgi_id "MGI:1921840"; havana_gene "OTTMUSG00000060768.1"; havana_transcript "OTTMUST00000148569.1";
chr8	HAVANA	exon	11673697	11673858	0	-	.	gene_id "ENSMUSG00000031508.15"; transcript_id "ENSMUST00000211174.2"; gene_type "protein_coding"; gene_name "Ankrd10"; transcript_type "nonsense_mediated_decay"; transcript_name "Ankrd10-206"; exon_number 4; exon_id "ENSMUSE00001386036.2"; level 2; protein_id "ENSMUSP00000147295.2"; transcript_support_level "1"; mgi_id "MGI:1921840"; havana_gene "OTTMUSG00000060768.1"; havana_transcript "OTTMUST00000148566.1";
chr8	HAVANA	exon	11673697	11673858	0	-	.	gene_id "ENSMUSG00000031508.15"; transcript_id "ENSMUST00000209915.2"; gene_type "protein_coding"; gene_name "Ankrd10"; transcript_type "nonsense_mediated_decay"; transcript_name "Ankrd10-203"; exon_number 4; exon_id "ENSMUSE00001386036.2"; level 2; protein_id "ENSMUSP00000147518.2"; transcript_support_level "3"; mgi_id "MGI:1921840"; havana_gene "OTTMUSG00000060768.1"; havana_transcript "OTTMUST00000148569.1";
chr8	ENSEMBL_gcm37	exon	11673697	11673858	48.3442661093561	-	.	gene_id "ENSMUSG00000031508.15"; transcript_id "ENSMUSG00000031508.15_tx_4"; exon_id "chr8_11673697_11673858_-"; exonnum "4"; txlen "2709";
chr8	HAVANA	exon	11673697	11674626	0	-	.	gene_id "ENSMUSG00000031508.15"; transcript_id "ENSMUST00000211690.2"; gene_type "protein_coding"; gene_name "Ankrd10"; transcript_type "retained_intron"; transcript_name "Ankrd10-209"; exon_number 1; exon_id "ENSMUSE00001386012.2"; level 2; transcript_support_level "2"; mgi_id "MGI:1921840"; havana_gene "OTTMUSG00000060768.1"; havana_transcript "OTTMUST00000148567.1";
chr8	HAVANA	stop_codon	11673786	11673788	0	-	0	gene_id "ENSMUSG00000031508.15"; transcript_id "ENSMUST00000211174.2"; gene_type "protein_coding"; gene_name "Ankrd10"; transcript_type "nonsense_mediated_decay"; transcript_name "Ankrd10-206"; exon_number 4; exon_id "ENSMUSE00001386036.2"; level 2; protein_id "ENSMUSP00000147295.2"; transcript_support_level "1"; mgi_id "MGI:1921840"; havana_gene "OTTMUSG00000060768.1"; havana_transcript "OTTMUST00000148566.1";
chr8	HAVANA	stop_codon	11673786	11673788	0	-	0	gene_id "ENSMUSG00000031508.15"; transcript_id "ENSMUST00000209915.2"; gene_type "protein_coding"; gene_name "Ankrd10"; transcript_type "nonsense_mediated_decay"; transcript_name "Ankrd10-203"; exon_number 4; exon_id "ENSMUSE00001386036.2"; level 2; protein_id "ENSMUSP00000147518.2"; transcript_support_level "3"; mgi_id "MGI:1921840"; havana_gene "OTTMUSG00000060768.1"; havana_transcript "OTTMUST00000148569.1";
chr8	HAVANA	CDS	11673789	11673858	0	-	1	gene_id "ENSMUSG00000031508.15"; transcript_id "ENSMUST00000211174.2"; gene_type "protein_coding"; gene_name "Ankrd10"; transcript_type "nonsense_mediated_decay"; transcript_name "Ankrd10-206"; exon_number 4; exon_id "ENSMUSE00001386036.2"; level 2; protein_id "ENSMUSP00000147295.2"; transcript_support_level "1"; mgi_id "MGI:1921840"; havana_gene "OTTMUSG00000060768.1"; havana_transcript "OTTMUST00000148566.1";
chr8	HAVANA	CDS	11673789	11673858	0	-	1	gene_id "ENSMUSG00000031508.15"; transcript_id "ENSMUST00000209915.2"; gene_type "protein_coding"; gene_name "Ankrd10"; transcript_type "nonsense_mediated_decay"; transcript_name "Ankrd10-203"; exon_number 4; exon_id "ENSMUSE00001386036.2"; level 2; protein_id "ENSMUSP00000147518.2"; transcript_support_level "3"; mgi_id "MGI:1921840"; havana_gene "OTTMUSG00000060768.1"; havana_transcript "OTTMUST00000148569.1";
chr8	HAVANA	exon	11677669	11678530	0	-	.	gene_id "ENSMUSG00000031508.15"; transcript_id "ENSMUST00000211389.2"; gene_type "protein_coding"; gene_name "Ankrd10"; transcript_type "retained_intron"; transcript_name "Ankrd10-207"; exon_number 3; exon_id "ENSMUSE00001388349.2"; level 2; transcript_support_level "1"; mgi_id "MGI:1921840"; havana_gene "OTTMUSG00000060768.1"; havana_transcript "OTTMUST00000148570.1";
chr8	HAVANA	transcript	11677669	11685754	0	-	.	gene_id "ENSMUSG00000031508.15"; transcript_id "ENSMUST00000211389.2"; gene_type "protein_coding"; gene_name "Ankrd10"; transcript_type "retained_intron"; transcript_name "Ankrd10-207"; level 2; transcript_support_level "1"; mgi_id "MGI:1921840"; havana_gene "OTTMUSG00000060768.1"; havana_transcript "OTTMUST00000148570.1";
chr8	HAVANA	exon	11678439	11678530	0	-	.	gene_id "ENSMUSG00000031508.15"; transcript_id "ENSMUST00000210530.2"; gene_type "protein_coding"; gene_name "Ankrd10"; transcript_type "nonsense_mediated_decay"; transcript_name "Ankrd10-204"; exon_number 3; exon_id "ENSMUSE00000210346.4"; level 2; protein_id "ENSMUSP00000147908.2"; transcript_support_level "1"; mgi_id "MGI:1921840"; havana_gene "OTTMUSG00000060768.1"; havana_transcript "OTTMUST00000148563.1";
chr8	HAVANA	CDS	11678439	11678530	0	-	0	gene_id "ENSMUSG00000031508.15"; transcript_id "ENSMUST00000210530.2"; gene_type "protein_coding"; gene_name "Ankrd10"; transcript_type "nonsense_mediated_decay"; transcript_name "Ankrd10-204"; exon_number 3; exon_id "ENSMUSE00000210346.4"; level 2; protein_id "ENSMUSP00000147908.2"; transcript_support_level "1"; mgi_id "MGI:1921840"; havana_gene "OTTMUSG00000060768.1"; havana_transcript "OTTMUST00000148563.1";
chr8	HAVANA	exon	11678439	11678530	0	-	.	gene_id "ENSMUSG00000031508.15"; transcript_id "ENSMUST00000169782.3"; gene_type "protein_coding"; gene_name "Ankrd10"; transcript_type "protein_coding"; transcript_name "Ankrd10-202"; exon_number 3; exon_id "ENSMUSE00000210346.4"; level 2; protein_id "ENSMUSP00000131657.2"; transcript_support_level "1"; mgi_id "MGI:1921840"; tag "basic"; tag "CCDS"; ccdsid "CCDS52479.1"; havana_gene "OTTMUSG00000060768.1"; havana_transcript "OTTMUST00000148564.1";
chr8	HAVANA	CDS	11678439	11678530	0	-	0	gene_id "ENSMUSG00000031508.15"; transcript_id "ENSMUST00000169782.3"; gene_type "protein_coding"; gene_name "Ankrd10"; transcript_type "protein_coding"; transcript_name "Ankrd10-202"; exon_number 3; exon_id "ENSMUSE00000210346.4"; level 2; protein_id "ENSMUSP00000131657.2"; transcript_support_level "1"; mgi_id "MGI:1921840"; tag "basic"; tag "CCDS"; ccdsid "CCDS52479.1"; havana_gene "OTTMUSG00000060768.1"; havana_transcript "OTTMUST00000148564.1";
chr8	HAVANA	exon	11678439	11678530	0	-	.	gene_id "ENSMUSG00000031508.15"; transcript_id "ENSMUST00000033905.13"; gene_type "protein_coding"; gene_name "Ankrd10"; transcript_type "protein_coding"; transcript_name "Ankrd10-201"; exon_number 3; exon_id "ENSMUSE00000210346.4"; level 2; protein_id "ENSMUSP00000033905.6"; transcript_support_level "1"; mgi_id "MGI:1921840"; tag "basic"; tag "Ensembl_canonical"; tag "GENCODE_Primary"; tag "appris_principal_1"; tag "CCDS"; ccdsid "CCDS22098.1"; havana_gene "OTTMUSG00000060768.1"; havana_transcript "OTTMUST00000148565.1";
chr8	HAVANA	CDS	11678439	11678530	0	-	0	gene_id "ENSMUSG00000031508.15"; transcript_id "ENSMUST00000033905.13"; gene_type "protein_coding"; gene_name "Ankrd10"; transcript_type "protein_coding"; transcript_name "Ankrd10-201"; exon_number 3; exon_id "ENSMUSE00000210346.4"; level 2; protein_id "ENSMUSP00000033905.6"; transcript_support_level "1"; mgi_id "MGI:1921840"; tag "basic"; tag "Ensembl_canonical"; tag "GENCODE_Primary"; tag "appris_principal_1"; tag "CCDS"; ccdsid "CCDS22098.1"; havana_gene "OTTMUSG00000060768.1"; havana_transcript "OTTMUST00000148565.1";
chr8	HAVANA	exon	11678439	11678530	0	-	.	gene_id "ENSMUSG00000031508.15"; transcript_id "ENSMUST00000211174.2"; gene_type "protein_coding"; gene_name "Ankrd10"; transcript_type "nonsense_mediated_decay"; transcript_name "Ankrd10-206"; exon_number 3; exon_id "ENSMUSE00000210346.4"; level 2; protein_id "ENSMUSP00000147295.2"; transcript_support_level "1"; mgi_id "MGI:1921840"; havana_gene "OTTMUSG00000060768.1"; havana_transcript "OTTMUST00000148566.1";
chr8	HAVANA	CDS	11678439	11678530	0	-	0	gene_id "ENSMUSG00000031508.15"; transcript_id "ENSMUST00000211174.2"; gene_type "protein_coding"; gene_name "Ankrd10"; transcript_type "nonsense_mediated_decay"; transcript_name "Ankrd10-206"; exon_number 3; exon_id "ENSMUSE00000210346.4"; level 2; protein_id "ENSMUSP00000147295.2"; transcript_support_level "1"; mgi_id "MGI:1921840"; havana_gene "OTTMUSG00000060768.1"; havana_transcript "OTTMUST00000148566.1";
chr8	HAVANA	exon	11678439	11678530	0	-	.	gene_id "ENSMUSG00000031508.15"; transcript_id "ENSMUST00000211445.2"; gene_type "protein_coding"; gene_name "Ankrd10"; transcript_type "protein_coding_CDS_not_defined"; transcript_name "Ankrd10-208"; exon_number 3; exon_id "ENSMUSE00001383963.2"; level 2; transcript_support_level "1"; mgi_id "MGI:1921840"; havana_gene "OTTMUSG00000060768.1"; havana_transcript "OTTMUST00000148568.1";
chr8	HAVANA	exon	11678439	11678530	0	-	.	gene_id "ENSMUSG00000031508.15"; transcript_id "ENSMUST00000209915.2"; gene_type "protein_coding"; gene_name "Ankrd10"; transcript_type "nonsense_mediated_decay"; transcript_name "Ankrd10-203"; exon_number 3; exon_id "ENSMUSE00000210346.4"; level 2; protein_id "ENSMUSP00000147518.2"; transcript_support_level "3"; mgi_id "MGI:1921840"; havana_gene "OTTMUSG00000060768.1"; havana_transcript "OTTMUST00000148569.1";
chr8	HAVANA	CDS	11678439	11678530	0	-	0	gene_id "ENSMUSG00000031508.15"; transcript_id "ENSMUST00000209915.2"; gene_type "protein_coding"; gene_name "Ankrd10"; transcript_type "nonsense_mediated_decay"; transcript_name "Ankrd10-203"; exon_number 3; exon_id "ENSMUSE00000210346.4"; level 2; protein_id "ENSMUSP00000147518.2"; transcript_support_level "3"; mgi_id "MGI:1921840"; havana_gene "OTTMUSG00000060768.1"; havana_transcript "OTTMUST00000148569.1";
chr8	ENSEMBL_gcm37	exon	11678439	11678530	174.307009100314	-	.	gene_id "ENSMUSG00000031508.15"; transcript_id "ENSMUSG00000031508.15_tx_1"; exon_id "chr8_11678439_11678530_-"; exonnum "3"; txlen "2659";
chr8	ENSEMBL_gcm37	exon	11678439	11678530	48.3442661093561	-	.	gene_id "ENSMUSG00000031508.15"; transcript_id "ENSMUSG00000031508.15_tx_4"; exon_id "chr8_11678439_11678530_-"; exonnum "3"; txlen "2709";
chr8	HAVANA	exon	11678515	11678530	0	-	.	gene_id "ENSMUSG00000031508.15"; transcript_id "ENSMUST00000210876.2"; gene_type "protein_coding"; gene_name "Ankrd10"; transcript_type "protein_coding"; transcript_name "Ankrd10-205"; exon_number 3; exon_id "ENSMUSE00001471522.2"; level 2; protein_id "ENSMUSP00000147649.2"; transcript_support_level "5"; mgi_id "MGI:1921840"; tag "mRNA_end_NF"; tag "cds_end_NF"; havana_gene "OTTMUSG00000060768.1"; havana_transcript "OTTMUST00000148571.1";
chr8	HAVANA	CDS	11678515	11678530	0	-	0	gene_id "ENSMUSG00000031508.15"; transcript_id "ENSMUST00000210876.2"; gene_type "protein_coding"; gene_name "Ankrd10"; transcript_type "protein_coding"; transcript_name "Ankrd10-205"; exon_number 3; exon_id "ENSMUSE00001471522.2"; level 2; protein_id "ENSMUSP00000147649.2"; transcript_support_level "5"; mgi_id "MGI:1921840"; tag "mRNA_end_NF"; tag "cds_end_NF"; havana_gene "OTTMUSG00000060768.1"; havana_transcript "OTTMUST00000148571.1";
chr8	HAVANA	transcript	11678515	11683950	0	-	.	gene_id "ENSMUSG00000031508.15"; transcript_id "ENSMUST00000210876.2"; gene_type "protein_coding"; gene_name "Ankrd10"; transcript_type "protein_coding"; transcript_name "Ankrd10-205"; level 2; protein_id "ENSMUSP00000147649.2"; transcript_support_level "5"; mgi_id "MGI:1921840"; tag "mRNA_end_NF"; tag "cds_end_NF"; havana_gene "OTTMUSG00000060768.1"; havana_transcript "OTTMUST00000148571.1";
chr8	HAVANA	CDS	11682866	11683006	0	-	0	gene_id "ENSMUSG00000031508.15"; transcript_id "ENSMUST00000209915.2"; gene_type "protein_coding"; gene_name "Ankrd10"; transcript_type "nonsense_mediated_decay"; transcript_name "Ankrd10-203"; exon_number 2; exon_id "ENSMUSE00001387433.2"; level 2; protein_id "ENSMUSP00000147518.2"; transcript_support_level "3"; mgi_id "MGI:1921840"; havana_gene "OTTMUSG00000060768.1"; havana_transcript "OTTMUST00000148569.1";
chr8	HAVANA	CDS	11682866	11683006	0	-	0	gene_id "ENSMUSG00000031508.15"; transcript_id "ENSMUST00000210876.2"; gene_type "protein_coding"; gene_name "Ankrd10"; transcript_type "protein_coding"; transcript_name "Ankrd10-205"; exon_number 2; exon_id "ENSMUSE00001387433.2"; level 2; protein_id "ENSMUSP00000147649.2"; transcript_support_level "5"; mgi_id "MGI:1921840"; tag "mRNA_end_NF"; tag "cds_end_NF"; havana_gene "OTTMUSG00000060768.1"; havana_transcript "OTTMUST00000148571.1";
chr8	HAVANA	exon	11682866	11683018	0	-	.	gene_id "ENSMUSG00000031508.15"; transcript_id "ENSMUST00000210530.2"; gene_type "protein_coding"; gene_name "Ankrd10"; transcript_type "nonsense_mediated_decay"; transcript_name "Ankrd10-204"; exon_number 2; exon_id "ENSMUSE00000210341.4"; level 2; protein_id "ENSMUSP00000147908.2"; transcript_support_level "1"; mgi_id "MGI:1921840"; havana_gene "OTTMUSG00000060768.1"; havana_transcript "OTTMUST00000148563.1";
chr8	HAVANA	CDS	11682866	11683018	0	-	0	gene_id "ENSMUSG00000031508.15"; transcript_id "ENSMUST00000210530.2"; gene_type "protein_coding"; gene_name "Ankrd10"; transcript_type "nonsense_mediated_decay"; transcript_name "Ankrd10-204"; exon_number 2; exon_id "ENSMUSE00000210341.4"; level 2; protein_id "ENSMUSP00000147908.2"; transcript_support_level "1"; mgi_id "MGI:1921840"; havana_gene "OTTMUSG00000060768.1"; havana_transcript "OTTMUST00000148563.1";
chr8	HAVANA	exon	11682866	11683018	0	-	.	gene_id "ENSMUSG00000031508.15"; transcript_id "ENSMUST00000169782.3"; gene_type "protein_coding"; gene_name "Ankrd10"; transcript_type "protein_coding"; transcript_name "Ankrd10-202"; exon_number 2; exon_id "ENSMUSE00000210341.4"; level 2; protein_id "ENSMUSP00000131657.2"; transcript_support_level "1"; mgi_id "MGI:1921840"; tag "basic"; tag "CCDS"; ccdsid "CCDS52479.1"; havana_gene "OTTMUSG00000060768.1"; havana_transcript "OTTMUST00000148564.1";
chr8	HAVANA	CDS	11682866	11683018	0	-	0	gene_id "ENSMUSG00000031508.15"; transcript_id "ENSMUST00000169782.3"; gene_type "protein_coding"; gene_name "Ankrd10"; transcript_type "protein_coding"; transcript_name "Ankrd10-202"; exon_number 2; exon_id "ENSMUSE00000210341.4"; level 2; protein_id "ENSMUSP00000131657.2"; transcript_support_level "1"; mgi_id "MGI:1921840"; tag "basic"; tag "CCDS"; ccdsid "CCDS52479.1"; havana_gene "OTTMUSG00000060768.1"; havana_transcript "OTTMUST00000148564.1";
chr8	HAVANA	exon	11682866	11683018	0	-	.	gene_id "ENSMUSG00000031508.15"; transcript_id "ENSMUST00000033905.13"; gene_type "protein_coding"; gene_name "Ankrd10"; transcript_type "protein_coding"; transcript_name "Ankrd10-201"; exon_number 2; exon_id "ENSMUSE00000210341.4"; level 2; protein_id "ENSMUSP00000033905.6"; transcript_support_level "1"; mgi_id "MGI:1921840"; tag "basic"; tag "Ensembl_canonical"; tag "GENCODE_Primary"; tag "appris_principal_1"; tag "CCDS"; ccdsid "CCDS22098.1"; havana_gene "OTTMUSG00000060768.1"; havana_transcript "OTTMUST00000148565.1";
chr8	HAVANA	CDS	11682866	11683018	0	-	0	gene_id "ENSMUSG00000031508.15"; transcript_id "ENSMUST00000033905.13"; gene_type "protein_coding"; gene_name "Ankrd10"; transcript_type "protein_coding"; transcript_name "Ankrd10-201"; exon_number 2; exon_id "ENSMUSE00000210341.4"; level 2; protein_id "ENSMUSP00000033905.6"; transcript_support_level "1"; mgi_id "MGI:1921840"; tag "basic"; tag "Ensembl_canonical"; tag "GENCODE_Primary"; tag "appris_principal_1"; tag "CCDS"; ccdsid "CCDS22098.1"; havana_gene "OTTMUSG00000060768.1"; havana_transcript "OTTMUST00000148565.1";
chr8	HAVANA	exon	11682866	11683018	0	-	.	gene_id "ENSMUSG00000031508.15"; transcript_id "ENSMUST00000211174.2"; gene_type "protein_coding"; gene_name "Ankrd10"; transcript_type "nonsense_mediated_decay"; transcript_name "Ankrd10-206"; exon_number 2; exon_id "ENSMUSE00000210341.4"; level 2; protein_id "ENSMUSP00000147295.2"; transcript_support_level "1"; mgi_id "MGI:1921840"; havana_gene "OTTMUSG00000060768.1"; havana_transcript "OTTMUST00000148566.1";
chr8	HAVANA	CDS	11682866	11683018	0	-	0	gene_id "ENSMUSG00000031508.15"; transcript_id "ENSMUST00000211174.2"; gene_type "protein_coding"; gene_name "Ankrd10"; transcript_type "nonsense_mediated_decay"; transcript_name "Ankrd10-206"; exon_number 2; exon_id "ENSMUSE00000210341.4"; level 2; protein_id "ENSMUSP00000147295.2"; transcript_support_level "1"; mgi_id "MGI:1921840"; havana_gene "OTTMUSG00000060768.1"; havana_transcript "OTTMUST00000148566.1";
chr8	HAVANA	exon	11682866	11683018	0	-	.	gene_id "ENSMUSG00000031508.15"; transcript_id "ENSMUST00000211445.2"; gene_type "protein_coding"; gene_name "Ankrd10"; transcript_type "protein_coding_CDS_not_defined"; transcript_name "Ankrd10-208"; exon_number 2; exon_id "ENSMUSE00001388403.2"; level 2; transcript_support_level "1"; mgi_id "MGI:1921840"; havana_gene "OTTMUSG00000060768.1"; havana_transcript "OTTMUST00000148568.1";
chr8	HAVANA	exon	11682866	11683018	0	-	.	gene_id "ENSMUSG00000031508.15"; transcript_id "ENSMUST00000209915.2"; gene_type "protein_coding"; gene_name "Ankrd10"; transcript_type "nonsense_mediated_decay"; transcript_name "Ankrd10-203"; exon_number 2; exon_id "ENSMUSE00001387433.2"; level 2; protein_id "ENSMUSP00000147518.2"; transcript_support_level "3"; mgi_id "MGI:1921840"; havana_gene "OTTMUSG00000060768.1"; havana_transcript "OTTMUST00000148569.1";
chr8	HAVANA	exon	11682866	11683018	0	-	.	gene_id "ENSMUSG00000031508.15"; transcript_id "ENSMUST00000211389.2"; gene_type "protein_coding"; gene_name "Ankrd10"; transcript_type "retained_intron"; transcript_name "Ankrd10-207"; exon_number 2; exon_id "ENSMUSE00001388403.2"; level 2; transcript_support_level "1"; mgi_id "MGI:1921840"; havana_gene "OTTMUSG00000060768.1"; havana_transcript "OTTMUST00000148570.1";
chr8	HAVANA	exon	11682866	11683018	0	-	.	gene_id "ENSMUSG00000031508.15"; transcript_id "ENSMUST00000210876.2"; gene_type "protein_coding"; gene_name "Ankrd10"; transcript_type "protein_coding"; transcript_name "Ankrd10-205"; exon_number 2; exon_id "ENSMUSE00001387433.2"; level 2; protein_id "ENSMUSP00000147649.2"; transcript_support_level "5"; mgi_id "MGI:1921840"; tag "mRNA_end_NF"; tag "cds_end_NF"; havana_gene "OTTMUSG00000060768.1"; havana_transcript "OTTMUST00000148571.1";
chr8	ENSEMBL_gcm37	exon	11682866	11683018	174.307009100314	-	.	gene_id "ENSMUSG00000031508.15"; transcript_id "ENSMUSG00000031508.15_tx_1"; exon_id "chr8_11682866_11683018_-"; exonnum "2"; txlen "2659";
chr8	ENSEMBL_gcm37	exon	11682866	11683018	48.3442661093561	-	.	gene_id "ENSMUSG00000031508.15"; transcript_id "ENSMUSG00000031508.15_tx_4"; exon_id "chr8_11682866_11683018_-"; exonnum "2"; txlen "2709";
chr8	HAVANA	start_codon	11683004	11683006	0	-	0	gene_id "ENSMUSG00000031508.15"; transcript_id "ENSMUST00000209915.2"; gene_type "protein_coding"; gene_name "Ankrd10"; transcript_type "nonsense_mediated_decay"; transcript_name "Ankrd10-203"; exon_number 2; exon_id "ENSMUSE00001387433.2"; level 2; protein_id "ENSMUSP00000147518.2"; transcript_support_level "3"; mgi_id "MGI:1921840"; havana_gene "OTTMUSG00000060768.1"; havana_transcript "OTTMUST00000148569.1";
chr8	HAVANA	start_codon	11683004	11683006	0	-	0	gene_id "ENSMUSG00000031508.15"; transcript_id "ENSMUST00000210876.2"; gene_type "protein_coding"; gene_name "Ankrd10"; transcript_type "protein_coding"; transcript_name "Ankrd10-205"; exon_number 2; exon_id "ENSMUSE00001387433.2"; level 2; protein_id "ENSMUSP00000147649.2"; transcript_support_level "5"; mgi_id "MGI:1921840"; tag "mRNA_end_NF"; tag "cds_end_NF"; havana_gene "OTTMUSG00000060768.1"; havana_transcript "OTTMUST00000148571.1";
chr8	HAVANA	UTR	11683007	11683018	0	-	.	gene_id "ENSMUSG00000031508.15"; transcript_id "ENSMUST00000209915.2"; gene_type "protein_coding"; gene_name "Ankrd10"; transcript_type "nonsense_mediated_decay"; transcript_name "Ankrd10-203"; exon_number 2; exon_id "ENSMUSE00001387433.2"; level 2; protein_id "ENSMUSP00000147518.2"; transcript_support_level "3"; mgi_id "MGI:1921840"; havana_gene "OTTMUSG00000060768.1"; havana_transcript "OTTMUST00000148569.1";
chr8	HAVANA	UTR	11683007	11683018	0	-	.	gene_id "ENSMUSG00000031508.15"; transcript_id "ENSMUST00000210876.2"; gene_type "protein_coding"; gene_name "Ankrd10"; transcript_type "protein_coding"; transcript_name "Ankrd10-205"; exon_number 2; exon_id "ENSMUSE00001387433.2"; level 2; protein_id "ENSMUSP00000147649.2"; transcript_support_level "5"; mgi_id "MGI:1921840"; tag "mRNA_end_NF"; tag "cds_end_NF"; havana_gene "OTTMUSG00000060768.1"; havana_transcript "OTTMUST00000148571.1";
chr8	HAVANA	exon	11683653	11683950	0	-	.	gene_id "ENSMUSG00000031508.15"; transcript_id "ENSMUST00000210876.2"; gene_type "protein_coding"; gene_name "Ankrd10"; transcript_type "protein_coding"; transcript_name "Ankrd10-205"; exon_number 1; exon_id "ENSMUSE00001388794.2"; level 2; protein_id "ENSMUSP00000147649.2"; transcript_support_level "5"; mgi_id "MGI:1921840"; tag "mRNA_end_NF"; tag "cds_end_NF"; havana_gene "OTTMUSG00000060768.1"; havana_transcript "OTTMUST00000148571.1";
chr8	HAVANA	UTR	11683653	11683950	0	-	.	gene_id "ENSMUSG00000031508.15"; transcript_id "ENSMUST00000210876.2"; gene_type "protein_coding"; gene_name "Ankrd10"; transcript_type "protein_coding"; transcript_name "Ankrd10-205"; exon_number 1; exon_id "ENSMUSE00001388794.2"; level 2; protein_id "ENSMUSP00000147649.2"; transcript_support_level "5"; mgi_id "MGI:1921840"; tag "mRNA_end_NF"; tag "cds_end_NF"; havana_gene "OTTMUSG00000060768.1"; havana_transcript "OTTMUST00000148571.1";
chr8	HAVANA	exon	11684811	11685030	0	-	.	gene_id "ENSMUSG00000031508.15"; transcript_id "ENSMUST00000209915.2"; gene_type "protein_coding"; gene_name "Ankrd10"; transcript_type "nonsense_mediated_decay"; transcript_name "Ankrd10-203"; exon_number 1; exon_id "ENSMUSE00001382793.2"; level 2; protein_id "ENSMUSP00000147518.2"; transcript_support_level "3"; mgi_id "MGI:1921840"; havana_gene "OTTMUSG00000060768.1"; havana_transcript "OTTMUST00000148569.1";
chr8	HAVANA	UTR	11684811	11685030	0	-	.	gene_id "ENSMUSG00000031508.15"; transcript_id "ENSMUST00000209915.2"; gene_type "protein_coding"; gene_name "Ankrd10"; transcript_type "nonsense_mediated_decay"; transcript_name "Ankrd10-203"; exon_number 1; exon_id "ENSMUSE00001382793.2"; level 2; protein_id "ENSMUSP00000147518.2"; transcript_support_level "3"; mgi_id "MGI:1921840"; havana_gene "OTTMUSG00000060768.1"; havana_transcript "OTTMUST00000148569.1";
chr8	HAVANA	exon	11684811	11685036	0	-	.	gene_id "ENSMUSG00000031508.15"; transcript_id "ENSMUST00000211445.2"; gene_type "protein_coding"; gene_name "Ankrd10"; transcript_type "protein_coding_CDS_not_defined"; transcript_name "Ankrd10-208"; exon_number 1; exon_id "ENSMUSE00001383608.2"; level 2; transcript_support_level "1"; mgi_id "MGI:1921840"; havana_gene "OTTMUSG00000060768.1"; havana_transcript "OTTMUST00000148568.1";
chr8	HAVANA	CDS	11685411	11685617	0	-	0	gene_id "ENSMUSG00000031508.15"; transcript_id "ENSMUST00000210530.2"; gene_type "protein_coding"; gene_name "Ankrd10"; transcript_type "nonsense_mediated_decay"; transcript_name "Ankrd10-204"; exon_number 1; exon_id "ENSMUSE00000210344.3"; level 2; protein_id "ENSMUSP00000147908.2"; transcript_support_level "1"; mgi_id "MGI:1921840"; havana_gene "OTTMUSG00000060768.1"; havana_transcript "OTTMUST00000148563.1";
chr8	HAVANA	CDS	11685411	11685617	0	-	0	gene_id "ENSMUSG00000031508.15"; transcript_id "ENSMUST00000169782.3"; gene_type "protein_coding"; gene_name "Ankrd10"; transcript_type "protein_coding"; transcript_name "Ankrd10-202"; exon_number 1; exon_id "ENSMUSE00001383721.2"; level 2; protein_id "ENSMUSP00000131657.2"; transcript_support_level "1"; mgi_id "MGI:1921840"; tag "basic"; tag "CCDS"; ccdsid "CCDS52479.1"; havana_gene "OTTMUSG00000060768.1"; havana_transcript "OTTMUST00000148564.1";
chr8	HAVANA	CDS	11685411	11685617	0	-	0	gene_id "ENSMUSG00000031508.15"; transcript_id "ENSMUST00000033905.13"; gene_type "protein_coding"; gene_name "Ankrd10"; transcript_type "protein_coding"; transcript_name "Ankrd10-201"; exon_number 1; exon_id "ENSMUSE00000210344.3"; level 2; protein_id "ENSMUSP00000033905.6"; transcript_support_level "1"; mgi_id "MGI:1921840"; tag "basic"; tag "Ensembl_canonical"; tag "GENCODE_Primary"; tag "appris_principal_1"; tag "CCDS"; ccdsid "CCDS22098.1"; havana_gene "OTTMUSG00000060768.1"; havana_transcript "OTTMUST00000148565.1";
chr8	HAVANA	CDS	11685411	11685617	0	-	0	gene_id "ENSMUSG00000031508.15"; transcript_id "ENSMUST00000211174.2"; gene_type "protein_coding"; gene_name "Ankrd10"; transcript_type "nonsense_mediated_decay"; transcript_name "Ankrd10-206"; exon_number 1; exon_id "ENSMUSE00000210344.3"; level 2; protein_id "ENSMUSP00000147295.2"; transcript_support_level "1"; mgi_id "MGI:1921840"; havana_gene "OTTMUSG00000060768.1"; havana_transcript "OTTMUST00000148566.1";
chr8	HAVANA	exon	11685411	11685754	0	-	.	gene_id "ENSMUSG00000031508.15"; transcript_id "ENSMUST00000210530.2"; gene_type "protein_coding"; gene_name "Ankrd10"; transcript_type "nonsense_mediated_decay"; transcript_name "Ankrd10-204"; exon_number 1; exon_id "ENSMUSE00000210344.3"; level 2; protein_id "ENSMUSP00000147908.2"; transcript_support_level "1"; mgi_id "MGI:1921840"; havana_gene "OTTMUSG00000060768.1"; havana_transcript "OTTMUST00000148563.1";
chr8	HAVANA	exon	11685411	11685754	0	-	.	gene_id "ENSMUSG00000031508.15"; transcript_id "ENSMUST00000033905.13"; gene_type "protein_coding"; gene_name "Ankrd10"; transcript_type "protein_coding"; transcript_name "Ankrd10-201"; exon_number 1; exon_id "ENSMUSE00000210344.3"; level 2; protein_id "ENSMUSP00000033905.6"; transcript_support_level "1"; mgi_id "MGI:1921840"; tag "basic"; tag "Ensembl_canonical"; tag "GENCODE_Primary"; tag "appris_principal_1"; tag "CCDS"; ccdsid "CCDS22098.1"; havana_gene "OTTMUSG00000060768.1"; havana_transcript "OTTMUST00000148565.1";
chr8	HAVANA	exon	11685411	11685754	0	-	.	gene_id "ENSMUSG00000031508.15"; transcript_id "ENSMUST00000211174.2"; gene_type "protein_coding"; gene_name "Ankrd10"; transcript_type "nonsense_mediated_decay"; transcript_name "Ankrd10-206"; exon_number 1; exon_id "ENSMUSE00000210344.3"; level 2; protein_id "ENSMUSP00000147295.2"; transcript_support_level "1"; mgi_id "MGI:1921840"; havana_gene "OTTMUSG00000060768.1"; havana_transcript "OTTMUST00000148566.1";
chr8	HAVANA	exon	11685411	11685754	0	-	.	gene_id "ENSMUSG00000031508.15"; transcript_id "ENSMUST00000211389.2"; gene_type "protein_coding"; gene_name "Ankrd10"; transcript_type "retained_intron"; transcript_name "Ankrd10-207"; exon_number 1; exon_id "ENSMUSE00001383445.2"; level 2; transcript_support_level "1"; mgi_id "MGI:1921840"; havana_gene "OTTMUSG00000060768.1"; havana_transcript "OTTMUST00000148570.1";
chr8	HAVANA	exon	11685411	11685757	0	-	.	gene_id "ENSMUSG00000031508.15"; transcript_id "ENSMUST00000169782.3"; gene_type "protein_coding"; gene_name "Ankrd10"; transcript_type "protein_coding"; transcript_name "Ankrd10-202"; exon_number 1; exon_id "ENSMUSE00001383721.2"; level 2; protein_id "ENSMUSP00000131657.2"; transcript_support_level "1"; mgi_id "MGI:1921840"; tag "basic"; tag "CCDS"; ccdsid "CCDS52479.1"; havana_gene "OTTMUSG00000060768.1"; havana_transcript "OTTMUST00000148564.1";
chr8	sragcm37_mid	exon	11685411	11686016	174.307009100314	-	.	gene_id "ENSMUSG00000031508.15"; transcript_id "ENSMUSG00000031508.15_tx_1"; exon_id "chr8_11685411_11686016_-"; exonnum "1"; txlen "2659";
chr8	sragcm37_mid	exon	11685411	11686016	48.3442661093561	-	.	gene_id "ENSMUSG00000031508.15"; transcript_id "ENSMUSG00000031508.15_tx_4"; exon_id "chr8_11685411_11686016_-"; exonnum "1"; txlen "2709";
chr8	HAVANA	start_codon	11685615	11685617	0	-	0	gene_id "ENSMUSG00000031508.15"; transcript_id "ENSMUST00000210530.2"; gene_type "protein_coding"; gene_name "Ankrd10"; transcript_type "nonsense_mediated_decay"; transcript_name "Ankrd10-204"; exon_number 1; exon_id "ENSMUSE00000210344.3"; level 2; protein_id "ENSMUSP00000147908.2"; transcript_support_level "1"; mgi_id "MGI:1921840"; havana_gene "OTTMUSG00000060768.1"; havana_transcript "OTTMUST00000148563.1";
chr8	HAVANA	start_codon	11685615	11685617	0	-	0	gene_id "ENSMUSG00000031508.15"; transcript_id "ENSMUST00000169782.3"; gene_type "protein_coding"; gene_name "Ankrd10"; transcript_type "protein_coding"; transcript_name "Ankrd10-202"; exon_number 1; exon_id "ENSMUSE00001383721.2"; level 2; protein_id "ENSMUSP00000131657.2"; transcript_support_level "1"; mgi_id "MGI:1921840"; tag "basic"; tag "CCDS"; ccdsid "CCDS52479.1"; havana_gene "OTTMUSG00000060768.1"; havana_transcript "OTTMUST00000148564.1";
chr8	HAVANA	start_codon	11685615	11685617	0	-	0	gene_id "ENSMUSG00000031508.15"; transcript_id "ENSMUST00000033905.13"; gene_type "protein_coding"; gene_name "Ankrd10"; transcript_type "protein_coding"; transcript_name "Ankrd10-201"; exon_number 1; exon_id "ENSMUSE00000210344.3"; level 2; protein_id "ENSMUSP00000033905.6"; transcript_support_level "1"; mgi_id "MGI:1921840"; tag "basic"; tag "Ensembl_canonical"; tag "GENCODE_Primary"; tag "appris_principal_1"; tag "CCDS"; ccdsid "CCDS22098.1"; havana_gene "OTTMUSG00000060768.1"; havana_transcript "OTTMUST00000148565.1";
chr8	HAVANA	start_codon	11685615	11685617	0	-	0	gene_id "ENSMUSG00000031508.15"; transcript_id "ENSMUST00000211174.2"; gene_type "protein_coding"; gene_name "Ankrd10"; transcript_type "nonsense_mediated_decay"; transcript_name "Ankrd10-206"; exon_number 1; exon_id "ENSMUSE00000210344.3"; level 2; protein_id "ENSMUSP00000147295.2"; transcript_support_level "1"; mgi_id "MGI:1921840"; havana_gene "OTTMUSG00000060768.1"; havana_transcript "OTTMUST00000148566.1";
chr8	HAVANA	UTR	11685618	11685754	0	-	.	gene_id "ENSMUSG00000031508.15"; transcript_id "ENSMUST00000210530.2"; gene_type "protein_coding"; gene_name "Ankrd10"; transcript_type "nonsense_mediated_decay"; transcript_name "Ankrd10-204"; exon_number 1; exon_id "ENSMUSE00000210344.3"; level 2; protein_id "ENSMUSP00000147908.2"; transcript_support_level "1"; mgi_id "MGI:1921840"; havana_gene "OTTMUSG00000060768.1"; havana_transcript "OTTMUST00000148563.1";
chr8	HAVANA	UTR	11685618	11685754	0	-	.	gene_id "ENSMUSG00000031508.15"; transcript_id "ENSMUST00000033905.13"; gene_type "protein_coding"; gene_name "Ankrd10"; transcript_type "protein_coding"; transcript_name "Ankrd10-201"; exon_number 1; exon_id "ENSMUSE00000210344.3"; level 2; protein_id "ENSMUSP00000033905.6"; transcript_support_level "1"; mgi_id "MGI:1921840"; tag "basic"; tag "Ensembl_canonical"; tag "GENCODE_Primary"; tag "appris_principal_1"; tag "CCDS"; ccdsid "CCDS22098.1"; havana_gene "OTTMUSG00000060768.1"; havana_transcript "OTTMUST00000148565.1";
chr8	HAVANA	UTR	11685618	11685754	0	-	.	gene_id "ENSMUSG00000031508.15"; transcript_id "ENSMUST00000211174.2"; gene_type "protein_coding"; gene_name "Ankrd10"; transcript_type "nonsense_mediated_decay"; transcript_name "Ankrd10-206"; exon_number 1; exon_id "ENSMUSE00000210344.3"; level 2; protein_id "ENSMUSP00000147295.2"; transcript_support_level "1"; mgi_id "MGI:1921840"; havana_gene "OTTMUSG00000060768.1"; havana_transcript "OTTMUST00000148566.1";
chr8	HAVANA	UTR	11685618	11685757	0	-	.	gene_id "ENSMUSG00000031508.15"; transcript_id "ENSMUST00000169782.3"; gene_type "protein_coding"; gene_name "Ankrd10"; transcript_type "protein_coding"; transcript_name "Ankrd10-202"; exon_number 1; exon_id "ENSMUSE00001383721.2"; level 2; protein_id "ENSMUSP00000131657.2"; transcript_support_level "1"; mgi_id "MGI:1921840"; tag "basic"; tag "CCDS"; ccdsid "CCDS52479.1"; havana_gene "OTTMUSG00000060768.1"; havana_transcript "OTTMUST00000148564.1";
chr8	ENSEMBL	gene	11685694	11685736	0	-	.	gene_id "ENSMUSG00000104958.3"; gene_type "miRNA"; gene_name "Mir7238"; level 3; mgi_id "MGI:5562781";
chr8	ENSEMBL	transcript	11685694	11685736	0	-	.	gene_id "ENSMUSG00000104958.3"; transcript_id "ENSMUST00000198377.3"; gene_type "miRNA"; gene_name "Mir7238"; transcript_type "miRNA"; transcript_name "Mir7238-201"; level 3; transcript_support_level "NA"; mgi_id "MGI:5562781"; tag "basic"; tag "Ensembl_canonical"; tag "GENCODE_Primary";
chr8	ENSEMBL	exon	11685694	11685736	0	-	.	gene_id "ENSMUSG00000104958.3"; transcript_id "ENSMUST00000198377.3"; gene_type "miRNA"; gene_name "Mir7238"; transcript_type "miRNA"; transcript_name "Mir7238-201"; exon_number 1; exon_id "ENSMUSE00001356911.2"; level 3; transcript_support_level "NA"; mgi_id "MGI:5562781"; tag "basic"; tag "Ensembl_canonical"; tag "GENCODE_Primary";
chr8	HAVANA	UTR	11704924	11705607	0	-	.	gene_id "ENSMUSG00000031509.11"; transcript_id "ENSMUST00000033906.11"; gene_type "protein_coding"; gene_name "Spaca7b"; transcript_type "protein_coding"; transcript_name "Spaca7b-201"; exon_number 6; exon_id "ENSMUSE00000375787.3"; level 2; protein_id "ENSMUSP00000033906.5"; transcript_support_level "1"; mgi_id "MGI:1923663"; tag "basic"; tag "Ensembl_canonical"; tag "GENCODE_Primary"; tag "appris_principal_1"; tag "CCDS"; ccdsid "CCDS40221.1"; havana_gene "OTTMUSG00000045114.1"; havana_transcript "OTTMUST00000118557.1";
chr8	HAVANA	exon	11704924	11705681	0	-	.	gene_id "ENSMUSG00000031509.11"; transcript_id "ENSMUST00000033906.11"; gene_type "protein_coding"; gene_name "Spaca7b"; transcript_type "protein_coding"; transcript_name "Spaca7b-201"; exon_number 6; exon_id "ENSMUSE00000375787.3"; level 2; protein_id "ENSMUSP00000033906.5"; transcript_support_level "1"; mgi_id "MGI:1923663"; tag "basic"; tag "Ensembl_canonical"; tag "GENCODE_Primary"; tag "appris_principal_1"; tag "CCDS"; ccdsid "CCDS40221.1"; havana_gene "OTTMUSG00000045114.1"; havana_transcript "OTTMUST00000118557.1";
chr8	HAVANA	transcript	11704924	11728750	0	-	.	gene_id "ENSMUSG00000031509.11"; transcript_id "ENSMUST00000033906.11"; gene_type "protein_coding"; gene_name "Spaca7b"; transcript_type "protein_coding"; transcript_name "Spaca7b-201"; level 2; protein_id "ENSMUSP00000033906.5"; transcript_support_level "1"; mgi_id "MGI:1923663"; tag "basic"; tag "Ensembl_canonical"; tag "GENCODE_Primary"; tag "appris_principal_1"; tag "CCDS"; ccdsid "CCDS40221.1"; havana_gene "OTTMUSG00000045114.1"; havana_transcript "OTTMUST00000118557.1";
chr8	HAVANA	gene	11704924	11751063	0	-	.	gene_id "ENSMUSG00000031509.11"; gene_type "protein_coding"; gene_name "Spaca7b"; level 1; mgi_id "MGI:1923663"; tag "ncRNA_host"; havana_gene "OTTMUSG00000045114.1";
chr8	HAVANA	exon	11705478	11705681	0	-	.	gene_id "ENSMUSG00000031509.11"; transcript_id "ENSMUST00000190787.2"; gene_type "protein_coding"; gene_name "Spaca7b"; transcript_type "protein_coding_CDS_not_defined"; transcript_name "Spaca7b-203"; exon_number 3; exon_id "ENSMUSE00001332637.2"; level 2; transcript_support_level "2"; mgi_id "MGI:1923663"; havana_gene "OTTMUSG00000045114.1"; havana_transcript "OTTMUST00000118558.1";
chr8	HAVANA	transcript	11705478	11710735	0	-	.	gene_id "ENSMUSG00000031509.11"; transcript_id "ENSMUST00000190787.2"; gene_type "protein_coding"; gene_name "Spaca7b"; transcript_type "protein_coding_CDS_not_defined"; transcript_name "Spaca7b-203"; level 2; transcript_support_level "2"; mgi_id "MGI:1923663"; havana_gene "OTTMUSG00000045114.1"; havana_transcript "OTTMUST00000118558.1";
chr8	HAVANA	UTR	11705479	11705607	0	-	.	gene_id "ENSMUSG00000031509.11"; transcript_id "ENSMUST00000190741.2"; gene_type "protein_coding"; gene_name "Spaca7b"; transcript_type "protein_coding"; transcript_name "Spaca7b-202"; exon_number 5; exon_id "ENSMUSE00001326019.2"; level 1; protein_id "ENSMUSP00000140232.2"; transcript_support_level "2"; mgi_id "MGI:1923663"; tag "basic"; tag "exp_conf"; havana_gene "OTTMUSG00000045114.1"; havana_transcript "OTTMUST00000118559.1";
chr8	HAVANA	exon	11705479	11705681	0	-	.	gene_id "ENSMUSG00000031509.11"; transcript_id "ENSMUST00000190741.2"; gene_type "protein_coding"; gene_name "Spaca7b"; transcript_type "protein_coding"; transcript_name "Spaca7b-202"; exon_number 5; exon_id "ENSMUSE00001326019.2"; level 1; protein_id "ENSMUSP00000140232.2"; transcript_support_level "2"; mgi_id "MGI:1923663"; tag "basic"; tag "exp_conf"; havana_gene "OTTMUSG00000045114.1"; havana_transcript "OTTMUST00000118559.1";
chr8	ENSEMBL_gcm37	exon	11705479	11705681	2.32073269662408	-	.	gene_id "ENSMUSG00000031509.11"; transcript_id "ENSMUSG00000031509.11_tx_6"; exon_id "chr8_11705479_11705681_-"; exonnum "6"; txlen "764";
chr8	ENSEMBL_gcm37	exon	11705479	11705681	0.0367028257947444	-	.	gene_id "ENSMUSG00000031509.11"; transcript_id "ENSMUSG00000031509.11_tx_7"; exon_id "chr8_11705479_11705681_-"; exonnum "7"; txlen "761";
chr8	HAVANA	transcript	11705479	11751063	0	-	.	gene_id "ENSMUSG00000031509.11"; transcript_id "ENSMUST00000190741.2"; gene_type "protein_coding"; gene_name "Spaca7b"; transcript_type "protein_coding"; transcript_name "Spaca7b-202"; level 1; protein_id "ENSMUSP00000140232.2"; transcript_support_level "2"; mgi_id "MGI:1923663"; tag "basic"; tag "exp_conf"; havana_gene "OTTMUSG00000045114.1"; havana_transcript "OTTMUST00000118559.1";
chr8	HAVANA	UTR	11705480	11705607	0	-	.	gene_id "ENSMUSG00000031509.11"; transcript_id "ENSMUST00000191350.2"; gene_type "protein_coding"; gene_name "Spaca7b"; transcript_type "protein_coding"; transcript_name "Spaca7b-204"; exon_number 3; exon_id "ENSMUSE00001333969.2"; level 2; protein_id "ENSMUSP00000139631.2"; transcript_support_level "5"; mgi_id "MGI:1923663"; tag "mRNA_start_NF"; tag "cds_start_NF"; havana_gene "OTTMUSG00000045114.1"; havana_transcript "OTTMUST00000118560.1";
chr8	HAVANA	exon	11705480	11705681	0	-	.	gene_id "ENSMUSG00000031509.11"; transcript_id "ENSMUST00000191350.2"; gene_type "protein_coding"; gene_name "Spaca7b"; transcript_type "protein_coding"; transcript_name "Spaca7b-204"; exon_number 3; exon_id "ENSMUSE00001333969.2"; level 2; protein_id "ENSMUSP00000139631.2"; transcript_support_level "5"; mgi_id "MGI:1923663"; tag "mRNA_start_NF"; tag "cds_start_NF"; havana_gene "OTTMUSG00000045114.1"; havana_transcript "OTTMUST00000118560.1";
chr8	HAVANA	transcript	11705480	11712604	0	-	.	gene_id "ENSMUSG00000031509.11"; transcript_id "ENSMUST00000191350.2"; gene_type "protein_coding"; gene_name "Spaca7b"; transcript_type "protein_coding"; transcript_name "Spaca7b-204"; level 2; protein_id "ENSMUSP00000139631.2"; transcript_support_level "5"; mgi_id "MGI:1923663"; tag "mRNA_start_NF"; tag "cds_start_NF"; havana_gene "OTTMUSG00000045114.1"; havana_transcript "OTTMUST00000118560.1";
chr8	HAVANA	stop_codon	11705605	11705607	0	-	0	gene_id "ENSMUSG00000031509.11"; transcript_id "ENSMUST00000033906.11"; gene_type "protein_coding"; gene_name "Spaca7b"; transcript_type "protein_coding"; transcript_name "Spaca7b-201"; exon_number 6; exon_id "ENSMUSE00000375787.3"; level 2; protein_id "ENSMUSP00000033906.5"; transcript_support_level "1"; mgi_id "MGI:1923663"; tag "basic"; tag "Ensembl_canonical"; tag "GENCODE_Primary"; tag "appris_principal_1"; tag "CCDS"; ccdsid "CCDS40221.1"; havana_gene "OTTMUSG00000045114.1"; havana_transcript "OTTMUST00000118557.1";
chr8	HAVANA	stop_codon	11705605	11705607	0	-	0	gene_id "ENSMUSG00000031509.11"; transcript_id "ENSMUST00000190741.2"; gene_type "protein_coding"; gene_name "Spaca7b"; transcript_type "protein_coding"; transcript_name "Spaca7b-202"; exon_number 5; exon_id "ENSMUSE00001326019.2"; level 1; protein_id "ENSMUSP00000140232.2"; transcript_support_level "2"; mgi_id "MGI:1923663"; tag "basic"; tag "exp_conf"; havana_gene "OTTMUSG00000045114.1"; havana_transcript "OTTMUST00000118559.1";
chr8	HAVANA	stop_codon	11705605	11705607	0	-	0	gene_id "ENSMUSG00000031509.11"; transcript_id "ENSMUST00000191350.2"; gene_type "protein_coding"; gene_name "Spaca7b"; transcript_type "protein_coding"; transcript_name "Spaca7b-204"; exon_number 3; exon_id "ENSMUSE00001333969.2"; level 2; protein_id "ENSMUSP00000139631.2"; transcript_support_level "5"; mgi_id "MGI:1923663"; tag "mRNA_start_NF"; tag "cds_start_NF"; havana_gene "OTTMUSG00000045114.1"; havana_transcript "OTTMUST00000118560.1";
chr8	HAVANA	CDS	11705608	11705681	0	-	2	gene_id "ENSMUSG00000031509.11"; transcript_id "ENSMUST00000033906.11"; gene_type "protein_coding"; gene_name "Spaca7b"; transcript_type "protein_coding"; transcript_name "Spaca7b-201"; exon_number 6; exon_id "ENSMUSE00000375787.3"; level 2; protein_id "ENSMUSP00000033906.5"; transcript_support_level "1"; mgi_id "MGI:1923663"; tag "basic"; tag "Ensembl_canonical"; tag "GENCODE_Primary"; tag "appris_principal_1"; tag "CCDS"; ccdsid "CCDS40221.1"; havana_gene "OTTMUSG00000045114.1"; havana_transcript "OTTMUST00000118557.1";
chr8	HAVANA	CDS	11705608	11705681	0	-	2	gene_id "ENSMUSG00000031509.11"; transcript_id "ENSMUST00000190741.2"; gene_type "protein_coding"; gene_name "Spaca7b"; transcript_type "protein_coding"; transcript_name "Spaca7b-202"; exon_number 5; exon_id "ENSMUSE00001326019.2"; level 1; protein_id "ENSMUSP00000140232.2"; transcript_support_level "2"; mgi_id "MGI:1923663"; tag "basic"; tag "exp_conf"; havana_gene "OTTMUSG00000045114.1"; havana_transcript "OTTMUST00000118559.1";
chr8	HAVANA	CDS	11705608	11705681	0	-	2	gene_id "ENSMUSG00000031509.11"; transcript_id "ENSMUST00000191350.2"; gene_type "protein_coding"; gene_name "Spaca7b"; transcript_type "protein_coding"; transcript_name "Spaca7b-204"; exon_number 3; exon_id "ENSMUSE00001333969.2"; level 2; protein_id "ENSMUSP00000139631.2"; transcript_support_level "5"; mgi_id "MGI:1923663"; tag "mRNA_start_NF"; tag "cds_start_NF"; havana_gene "OTTMUSG00000045114.1"; havana_transcript "OTTMUST00000118560.1";
chr8	HAVANA	CDS	11706109	11706136	0	-	0	gene_id "ENSMUSG00000031509.11"; transcript_id "ENSMUST00000190741.2"; gene_type "protein_coding"; gene_name "Spaca7b"; transcript_type "protein_coding"; transcript_name "Spaca7b-202"; exon_number 4; exon_id "ENSMUSE00001320700.2"; level 1; protein_id "ENSMUSP00000140232.2"; transcript_support_level "2"; mgi_id "MGI:1923663"; tag "basic"; tag "exp_conf"; havana_gene "OTTMUSG00000045114.1"; havana_transcript "OTTMUST00000118559.1";
chr8	HAVANA	exon	11706109	11706189	0	-	.	gene_id "ENSMUSG00000031509.11"; transcript_id "ENSMUST00000033906.11"; gene_type "protein_coding"; gene_name "Spaca7b"; transcript_type "protein_coding"; transcript_name "Spaca7b-201"; exon_number 5; exon_id "ENSMUSE00000210352.2"; level 2; protein_id "ENSMUSP00000033906.5"; transcript_support_level "1"; mgi_id "MGI:1923663"; tag "basic"; tag "Ensembl_canonical"; tag "GENCODE_Primary"; tag "appris_principal_1"; tag "CCDS"; ccdsid "CCDS40221.1"; havana_gene "OTTMUSG00000045114.1"; havana_transcript "OTTMUST00000118557.1";
chr8	HAVANA	CDS	11706109	11706189	0	-	2	gene_id "ENSMUSG00000031509.11"; transcript_id "ENSMUST00000033906.11"; gene_type "protein_coding"; gene_name "Spaca7b"; transcript_type "protein_coding"; transcript_name "Spaca7b-201"; exon_number 5; exon_id "ENSMUSE00000210352.2"; level 2; protein_id "ENSMUSP00000033906.5"; transcript_support_level "1"; mgi_id "MGI:1923663"; tag "basic"; tag "Ensembl_canonical"; tag "GENCODE_Primary"; tag "appris_principal_1"; tag "CCDS"; ccdsid "CCDS40221.1"; havana_gene "OTTMUSG00000045114.1"; havana_transcript "OTTMUST00000118557.1";
chr8	HAVANA	exon	11706109	11706189	0	-	.	gene_id "ENSMUSG00000031509.11"; transcript_id "ENSMUST00000190787.2"; gene_type "protein_coding"; gene_name "Spaca7b"; transcript_type "protein_coding_CDS_not_defined"; transcript_name "Spaca7b-203"; exon_number 2; exon_id "ENSMUSE00001323692.2"; level 2; transcript_support_level "2"; mgi_id "MGI:1923663"; havana_gene "OTTMUSG00000045114.1"; havana_transcript "OTTMUST00000118558.1";
chr8	HAVANA	exon	11706109	11706189	0	-	.	gene_id "ENSMUSG00000031509.11"; transcript_id "ENSMUST00000190741.2"; gene_type "protein_coding"; gene_name "Spaca7b"; transcript_type "protein_coding"; transcript_name "Spaca7b-202"; exon_number 4; exon_id "ENSMUSE00001320700.2"; level 1; protein_id "ENSMUSP00000140232.2"; transcript_support_level "2"; mgi_id "MGI:1923663"; tag "basic"; tag "exp_conf"; havana_gene "OTTMUSG00000045114.1"; havana_transcript "OTTMUST00000118559.1";
chr8	HAVANA	exon	11706109	11706189	0	-	.	gene_id "ENSMUSG00000031509.11"; transcript_id "ENSMUST00000191350.2"; gene_type "protein_coding"; gene_name "Spaca7b"; transcript_type "protein_coding"; transcript_name "Spaca7b-204"; exon_number 2; exon_id "ENSMUSE00000210352.2"; level 2; protein_id "ENSMUSP00000139631.2"; transcript_support_level "5"; mgi_id "MGI:1923663"; tag "mRNA_start_NF"; tag "cds_start_NF"; havana_gene "OTTMUSG00000045114.1"; havana_transcript "OTTMUST00000118560.1";
chr8	HAVANA	CDS	11706109	11706189	0	-	2	gene_id "ENSMUSG00000031509.11"; transcript_id "ENSMUST00000191350.2"; gene_type "protein_coding"; gene_name "Spaca7b"; transcript_type "protein_coding"; transcript_name "Spaca7b-204"; exon_number 2; exon_id "ENSMUSE00000210352.2"; level 2; protein_id "ENSMUSP00000139631.2"; transcript_support_level "5"; mgi_id "MGI:1923663"; tag "mRNA_start_NF"; tag "cds_start_NF"; havana_gene "OTTMUSG00000045114.1"; havana_transcript "OTTMUST00000118560.1";
chr8	ENSEMBL_gcm37	exon	11706109	11706189	2.32073269662408	-	.	gene_id "ENSMUSG00000031509.11"; transcript_id "ENSMUSG00000031509.11_tx_6"; exon_id "chr8_11706109_11706189_-"; exonnum "5"; txlen "764";
chr8	ENSEMBL_gcm37	exon	11706109	11706189	0.0367028257947444	-	.	gene_id "ENSMUSG00000031509.11"; transcript_id "ENSMUSG00000031509.11_tx_7"; exon_id "chr8_11706109_11706189_-"; exonnum "6"; txlen "761";
chr8	HAVANA	start_codon	11706134	11706136	0	-	0	gene_id "ENSMUSG00000031509.11"; transcript_id "ENSMUST00000190741.2"; gene_type "protein_coding"; gene_name "Spaca7b"; transcript_type "protein_coding"; transcript_name "Spaca7b-202"; exon_number 4; exon_id "ENSMUSE00001320700.2"; level 1; protein_id "ENSMUSP00000140232.2"; transcript_support_level "2"; mgi_id "MGI:1923663"; tag "basic"; tag "exp_conf"; havana_gene "OTTMUSG00000045114.1"; havana_transcript "OTTMUST00000118559.1";
chr8	HAVANA	UTR	11706137	11706189	0	-	.	gene_id "ENSMUSG00000031509.11"; transcript_id "ENSMUST00000190741.2"; gene_type "protein_coding"; gene_name "Spaca7b"; transcript_type "protein_coding"; transcript_name "Spaca7b-202"; exon_number 4; exon_id "ENSMUSE00001320700.2"; level 1; protein_id "ENSMUSP00000140232.2"; transcript_support_level "2"; mgi_id "MGI:1923663"; tag "basic"; tag "exp_conf"; havana_gene "OTTMUSG00000045114.1"; havana_transcript "OTTMUST00000118559.1";
chr8	HAVANA	exon	11710542	11710735	0	-	.	gene_id "ENSMUSG00000031509.11"; transcript_id "ENSMUST00000190787.2"; gene_type "protein_coding"; gene_name "Spaca7b"; transcript_type "protein_coding_CDS_not_defined"; transcript_name "Spaca7b-203"; exon_number 1; exon_id "ENSMUSE00001330929.2"; level 2; transcript_support_level "2"; mgi_id "MGI:1923663"; havana_gene "OTTMUSG00000045114.1"; havana_transcript "OTTMUST00000118558.1";
chr8	HAVANA	exon	11711672	11711755	0	-	.	gene_id "ENSMUSG00000031509.11"; transcript_id "ENSMUST00000033906.11"; gene_type "protein_coding"; gene_name "Spaca7b"; transcript_type "protein_coding"; transcript_name "Spaca7b-201"; exon_number 4; exon_id "ENSMUSE00000210351.5"; level 2; protein_id "ENSMUSP00000033906.5"; transcript_support_level "1"; mgi_id "MGI:1923663"; tag "basic"; tag "Ensembl_canonical"; tag "GENCODE_Primary"; tag "appris_principal_1"; tag "CCDS"; ccdsid "CCDS40221.1"; havana_gene "OTTMUSG00000045114.1"; havana_transcript "OTTMUST00000118557.1";
chr8	HAVANA	CDS	11711672	11711755	0	-	2	gene_id "ENSMUSG00000031509.11"; transcript_id "ENSMUST00000033906.11"; gene_type "protein_coding"; gene_name "Spaca7b"; transcript_type "protein_coding"; transcript_name "Spaca7b-201"; exon_number 4; exon_id "ENSMUSE00000210351.5"; level 2; protein_id "ENSMUSP00000033906.5"; transcript_support_level "1"; mgi_id "MGI:1923663"; tag "basic"; tag "Ensembl_canonical"; tag "GENCODE_Primary"; tag "appris_principal_1"; tag "CCDS"; ccdsid "CCDS40221.1"; havana_gene "OTTMUSG00000045114.1"; havana_transcript "OTTMUST00000118557.1";
chr8	ENSEMBL_gcm37	exon	11711672	11711755	2.32073269662408	-	.	gene_id "ENSMUSG00000031509.11"; transcript_id "ENSMUSG00000031509.11_tx_6"; exon_id "chr8_11711672_11711755_-"; exonnum "4"; txlen "764";
chr8	ENSEMBL_gcm37	exon	11711672	11711755	0.0367028257947444	-	.	gene_id "ENSMUSG00000031509.11"; transcript_id "ENSMUSG00000031509.11_tx_7"; exon_id "chr8_11711672_11711755_-"; exonnum "5"; txlen "761";
chr8	HAVANA	exon	11712590	11712604	0	-	.	gene_id "ENSMUSG00000031509.11"; transcript_id "ENSMUST00000191350.2"; gene_type "protein_coding"; gene_name "Spaca7b"; transcript_type "protein_coding"; transcript_name "Spaca7b-204"; exon_number 1; exon_id "ENSMUSE00001473592.2"; level 2; protein_id "ENSMUSP00000139631.2"; transcript_support_level "5"; mgi_id "MGI:1923663"; tag "mRNA_start_NF"; tag "cds_start_NF"; havana_gene "OTTMUSG00000045114.1"; havana_transcript "OTTMUST00000118560.1";
chr8	HAVANA	CDS	11712590	11712604	0	-	2	gene_id "ENSMUSG00000031509.11"; transcript_id "ENSMUST00000191350.2"; gene_type "protein_coding"; gene_name "Spaca7b"; transcript_type "protein_coding"; transcript_name "Spaca7b-204"; exon_number 1; exon_id "ENSMUSE00001473592.2"; level 2; protein_id "ENSMUSP00000139631.2"; transcript_support_level "5"; mgi_id "MGI:1923663"; tag "mRNA_start_NF"; tag "cds_start_NF"; havana_gene "OTTMUSG00000045114.1"; havana_transcript "OTTMUST00000118560.1";
chr8	HAVANA	exon	11712590	11712691	0	-	.	gene_id "ENSMUSG00000031509.11"; transcript_id "ENSMUST00000033906.11"; gene_type "protein_coding"; gene_name "Spaca7b"; transcript_type "protein_coding"; transcript_name "Spaca7b-201"; exon_number 3; exon_id "ENSMUSE00000210348.5"; level 2; protein_id "ENSMUSP00000033906.5"; transcript_support_level "1"; mgi_id "MGI:1923663"; tag "basic"; tag "Ensembl_canonical"; tag "GENCODE_Primary"; tag "appris_principal_1"; tag "CCDS"; ccdsid "CCDS40221.1"; havana_gene "OTTMUSG00000045114.1"; havana_transcript "OTTMUST00000118557.1";
chr8	HAVANA	CDS	11712590	11712691	0	-	2	gene_id "ENSMUSG00000031509.11"; transcript_id "ENSMUST00000033906.11"; gene_type "protein_coding"; gene_name "Spaca7b"; transcript_type "protein_coding"; transcript_name "Spaca7b-201"; exon_number 3; exon_id "ENSMUSE00000210348.5"; level 2; protein_id "ENSMUSP00000033906.5"; transcript_support_level "1"; mgi_id "MGI:1923663"; tag "basic"; tag "Ensembl_canonical"; tag "GENCODE_Primary"; tag "appris_principal_1"; tag "CCDS"; ccdsid "CCDS40221.1"; havana_gene "OTTMUSG00000045114.1"; havana_transcript "OTTMUST00000118557.1";
chr8	ENSEMBL_gcm37	exon	11712590	11712691	2.32073269662408	-	.	gene_id "ENSMUSG00000031509.11"; transcript_id "ENSMUSG00000031509.11_tx_6"; exon_id "chr8_11712590_11712691_-"; exonnum "3"; txlen "764";
chr8	ENSEMBL_gcm37	exon	11712590	11712691	0.0367028257947444	-	.	gene_id "ENSMUSG00000031509.11"; transcript_id "ENSMUSG00000031509.11_tx_7"; exon_id "chr8_11712590_11712691_-"; exonnum "4"; txlen "761";
chr8	HAVANA	exon	11712590	11712773	0	-	.	gene_id "ENSMUSG00000031509.11"; transcript_id "ENSMUST00000190741.2"; gene_type "protein_coding"; gene_name "Spaca7b"; transcript_type "protein_coding"; transcript_name "Spaca7b-202"; exon_number 3; exon_id "ENSMUSE00001333108.2"; level 1; protein_id "ENSMUSP00000140232.2"; transcript_support_level "2"; mgi_id "MGI:1923663"; tag "basic"; tag "exp_conf"; havana_gene "OTTMUSG00000045114.1"; havana_transcript "OTTMUST00000118559.1";
chr8	HAVANA	UTR	11712590	11712773	0	-	.	gene_id "ENSMUSG00000031509.11"; transcript_id "ENSMUST00000190741.2"; gene_type "protein_coding"; gene_name "Spaca7b"; transcript_type "protein_coding"; transcript_name "Spaca7b-202"; exon_number 3; exon_id "ENSMUSE00001333108.2"; level 1; protein_id "ENSMUSP00000140232.2"; transcript_support_level "2"; mgi_id "MGI:1923663"; tag "basic"; tag "exp_conf"; havana_gene "OTTMUSG00000045114.1"; havana_transcript "OTTMUST00000118559.1";
chr8	HAVANA	exon	11715036	11715098	0	-	.	gene_id "ENSMUSG00000031509.11"; transcript_id "ENSMUST00000033906.11"; gene_type "protein_coding"; gene_name "Spaca7b"; transcript_type "protein_coding"; transcript_name "Spaca7b-201"; exon_number 2; exon_id "ENSMUSE00000210350.2"; level 2; protein_id "ENSMUSP00000033906.5"; transcript_support_level "1"; mgi_id "MGI:1923663"; tag "basic"; tag "Ensembl_canonical"; tag "GENCODE_Primary"; tag "appris_principal_1"; tag "CCDS"; ccdsid "CCDS40221.1"; havana_gene "OTTMUSG00000045114.1"; havana_transcript "OTTMUST00000118557.1";
chr8	HAVANA	CDS	11715036	11715098	0	-	2	gene_id "ENSMUSG00000031509.11"; transcript_id "ENSMUST00000033906.11"; gene_type "protein_coding"; gene_name "Spaca7b"; transcript_type "protein_coding"; transcript_name "Spaca7b-201"; exon_number 2; exon_id "ENSMUSE00000210350.2"; level 2; protein_id "ENSMUSP00000033906.5"; transcript_support_level "1"; mgi_id "MGI:1923663"; tag "basic"; tag "Ensembl_canonical"; tag "GENCODE_Primary"; tag "appris_principal_1"; tag "CCDS"; ccdsid "CCDS40221.1"; havana_gene "OTTMUSG00000045114.1"; havana_transcript "OTTMUST00000118557.1";
chr8	HAVANA	exon	11715036	11715098	0	-	.	gene_id "ENSMUSG00000031509.11"; transcript_id "ENSMUST00000190741.2"; gene_type "protein_coding"; gene_name "Spaca7b"; transcript_type "protein_coding"; transcript_name "Spaca7b-202"; exon_number 2; exon_id "ENSMUSE00001333550.2"; level 1; protein_id "ENSMUSP00000140232.2"; transcript_support_level "2"; mgi_id "MGI:1923663"; tag "basic"; tag "exp_conf"; havana_gene "OTTMUSG00000045114.1"; havana_transcript "OTTMUST00000118559.1";
chr8	HAVANA	UTR	11715036	11715098	0	-	.	gene_id "ENSMUSG00000031509.11"; transcript_id "ENSMUST00000190741.2"; gene_type "protein_coding"; gene_name "Spaca7b"; transcript_type "protein_coding"; transcript_name "Spaca7b-202"; exon_number 2; exon_id "ENSMUSE00001333550.2"; level 1; protein_id "ENSMUSP00000140232.2"; transcript_support_level "2"; mgi_id "MGI:1923663"; tag "basic"; tag "exp_conf"; havana_gene "OTTMUSG00000045114.1"; havana_transcript "OTTMUST00000118559.1";
chr8	ENSEMBL_gcm37	exon	11715036	11715098	2.32073269662408	-	.	gene_id "ENSMUSG00000031509.11"; transcript_id "ENSMUSG00000031509.11_tx_6"; exon_id "chr8_11715036_11715098_-"; exonnum "2"; txlen "764";
chr8	ENSEMBL_gcm37	exon	11715036	11715098	0.0367028257947444	-	.	gene_id "ENSMUSG00000031509.11"; transcript_id "ENSMUSG00000031509.11_tx_7"; exon_id "chr8_11715036_11715098_-"; exonnum "3"; txlen "761";
chr8	sragcm37_ss	exon	11715900	11716130	2.32073269662408	-	.	gene_id "ENSMUSG00000031509.11"; transcript_id "ENSMUSG00000031509.11_tx_6"; exon_id "chr8_11715900_11716130_-"; exonnum "1"; txlen "764";
chr8	HAVANA	CDS	11728576	11728669	0	-	0	gene_id "ENSMUSG00000031509.11"; transcript_id "ENSMUST00000033906.11"; gene_type "protein_coding"; gene_name "Spaca7b"; transcript_type "protein_coding"; transcript_name "Spaca7b-201"; exon_number 1; exon_id "ENSMUSE00000210347.2"; level 2; protein_id "ENSMUSP00000033906.5"; transcript_support_level "1"; mgi_id "MGI:1923663"; tag "basic"; tag "Ensembl_canonical"; tag "GENCODE_Primary"; tag "appris_principal_1"; tag "CCDS"; ccdsid "CCDS40221.1"; havana_gene "OTTMUSG00000045114.1"; havana_transcript "OTTMUST00000118557.1";
chr8	HAVANA	exon	11728576	11728750	0	-	.	gene_id "ENSMUSG00000031509.11"; transcript_id "ENSMUST00000033906.11"; gene_type "protein_coding"; gene_name "Spaca7b"; transcript_type "protein_coding"; transcript_name "Spaca7b-201"; exon_number 1; exon_id "ENSMUSE00000210347.2"; level 2; protein_id "ENSMUSP00000033906.5"; transcript_support_level "1"; mgi_id "MGI:1923663"; tag "basic"; tag "Ensembl_canonical"; tag "GENCODE_Primary"; tag "appris_principal_1"; tag "CCDS"; ccdsid "CCDS40221.1"; havana_gene "OTTMUSG00000045114.1"; havana_transcript "OTTMUST00000118557.1";
chr8	HAVANA	start_codon	11728667	11728669	0	-	0	gene_id "ENSMUSG00000031509.11"; transcript_id "ENSMUST00000033906.11"; gene_type "protein_coding"; gene_name "Spaca7b"; transcript_type "protein_coding"; transcript_name "Spaca7b-201"; exon_number 1; exon_id "ENSMUSE00000210347.2"; level 2; protein_id "ENSMUSP00000033906.5"; transcript_support_level "1"; mgi_id "MGI:1923663"; tag "basic"; tag "Ensembl_canonical"; tag "GENCODE_Primary"; tag "appris_principal_1"; tag "CCDS"; ccdsid "CCDS40221.1"; havana_gene "OTTMUSG00000045114.1"; havana_transcript "OTTMUST00000118557.1";
chr8	HAVANA	UTR	11728670	11728750	0	-	.	gene_id "ENSMUSG00000031509.11"; transcript_id "ENSMUST00000033906.11"; gene_type "protein_coding"; gene_name "Spaca7b"; transcript_type "protein_coding"; transcript_name "Spaca7b-201"; exon_number 1; exon_id "ENSMUSE00000210347.2"; level 2; protein_id "ENSMUSP00000033906.5"; transcript_support_level "1"; mgi_id "MGI:1923663"; tag "basic"; tag "Ensembl_canonical"; tag "GENCODE_Primary"; tag "appris_principal_1"; tag "CCDS"; ccdsid "CCDS40221.1"; havana_gene "OTTMUSG00000045114.1"; havana_transcript "OTTMUST00000118557.1";
chr8	HAVANA	gene	11733459	11734243	0	-	.	gene_id "ENSMUSG00000109933.2"; gene_type "processed_pseudogene"; gene_name "Gm7600"; level 2; mgi_id "MGI:3647502"; havana_gene "OTTMUSG00000060772.1";
chr8	HAVANA	transcript	11733459	11734243	0	-	.	gene_id "ENSMUSG00000109933.2"; transcript_id "ENSMUST00000209657.2"; gene_type "processed_pseudogene"; gene_name "Gm7600"; transcript_type "processed_pseudogene"; transcript_name "Gm7600-201"; level 2; transcript_support_level "NA"; mgi_id "MGI:3647502"; ont "PGO:0000004"; tag "basic"; tag "Ensembl_canonical"; tag "GENCODE_Primary"; havana_gene "OTTMUSG00000060772.1"; havana_transcript "OTTMUST00000148575.1";
chr8	HAVANA	exon	11733459	11734243	0	-	.	gene_id "ENSMUSG00000109933.2"; transcript_id "ENSMUST00000209657.2"; gene_type "processed_pseudogene"; gene_name "Gm7600"; transcript_type "processed_pseudogene"; transcript_name "Gm7600-201"; exon_number 1; exon_id "ENSMUSE00001387418.2"; level 2; transcript_support_level "NA"; mgi_id "MGI:3647502"; ont "PGO:0000004"; tag "basic"; tag "Ensembl_canonical"; tag "GENCODE_Primary"; havana_gene "OTTMUSG00000060772.1"; havana_transcript "OTTMUST00000148575.1";
chr8	HAVANA	gene	11743042	11744484	0	-	.	gene_id "ENSMUSG00000110177.2"; gene_type "processed_pseudogene"; gene_name "Gm6524"; level 2; mgi_id "MGI:3648756"; havana_gene "OTTMUSG00000060773.1";
chr8	HAVANA	transcript	11743042	11744484	0	-	.	gene_id "ENSMUSG00000110177.2"; transcript_id "ENSMUST00000209673.2"; gene_type "processed_pseudogene"; gene_name "Gm6524"; transcript_type "processed_pseudogene"; transcript_name "Gm6524-201"; level 2; transcript_support_level "NA"; mgi_id "MGI:3648756"; ont "PGO:0000004"; tag "basic"; tag "Ensembl_canonical"; tag "GENCODE_Primary"; havana_gene "OTTMUSG00000060773.1"; havana_transcript "OTTMUST00000148576.1";
chr8	HAVANA	exon	11743042	11744484	0	-	.	gene_id "ENSMUSG00000110177.2"; transcript_id "ENSMUST00000209673.2"; gene_type "processed_pseudogene"; gene_name "Gm6524"; transcript_type "processed_pseudogene"; transcript_name "Gm6524-201"; exon_number 1; exon_id "ENSMUSE00001384304.2"; level 2; transcript_support_level "NA"; mgi_id "MGI:3648756"; ont "PGO:0000004"; tag "basic"; tag "Ensembl_canonical"; tag "GENCODE_Primary"; havana_gene "OTTMUSG00000060773.1"; havana_transcript "OTTMUST00000148576.1";
chr8	ENSEMBL	gene	11746615	11746858	0	-	.	gene_id "ENSMUSG00000093345.5"; gene_type "misc_RNA"; gene_name "Gm27956"; level 3; mgi_id "MGI:5531338";
chr8	ENSEMBL	transcript	11746615	11746858	0	-	.	gene_id "ENSMUSG00000093345.5"; transcript_id "ENSMUST00000175604.5"; gene_type "misc_RNA"; gene_name "Gm27956"; transcript_type "misc_RNA"; transcript_name "Gm27956-201"; level 3; transcript_support_level "NA"; mgi_id "MGI:5531338"; tag "basic"; tag "Ensembl_canonical"; tag "GENCODE_Primary";
chr8	ENSEMBL	exon	11746615	11746858	0	-	.	gene_id "ENSMUSG00000093345.5"; transcript_id "ENSMUST00000175604.5"; gene_type "misc_RNA"; gene_name "Gm27956"; transcript_type "misc_RNA"; transcript_name "Gm27956-201"; exon_number 1; exon_id "ENSMUSE00000946183.4"; level 3; transcript_support_level "NA"; mgi_id "MGI:5531338"; tag "basic"; tag "Ensembl_canonical"; tag "GENCODE_Primary";
chr8	HAVANA	exon	11750991	11751063	0	-	.	gene_id "ENSMUSG00000031509.11"; transcript_id "ENSMUST00000190741.2"; gene_type "protein_coding"; gene_name "Spaca7b"; transcript_type "protein_coding"; transcript_name "Spaca7b-202"; exon_number 1; exon_id "ENSMUSE00001330404.2"; level 1; protein_id "ENSMUSP00000140232.2"; transcript_support_level "2"; mgi_id "MGI:1923663"; tag "basic"; tag "exp_conf"; havana_gene "OTTMUSG00000045114.1"; havana_transcript "OTTMUST00000118559.1";
chr8	HAVANA	UTR	11750991	11751063	0	-	.	gene_id "ENSMUSG00000031509.11"; transcript_id "ENSMUST00000190741.2"; gene_type "protein_coding"; gene_name "Spaca7b"; transcript_type "protein_coding"; transcript_name "Spaca7b-202"; exon_number 1; exon_id "ENSMUSE00001330404.2"; level 1; protein_id "ENSMUSP00000140232.2"; transcript_support_level "2"; mgi_id "MGI:1923663"; tag "basic"; tag "exp_conf"; havana_gene "OTTMUSG00000045114.1"; havana_transcript "OTTMUST00000118559.1";
chr8	sragcm37_mid	exon	11750991	11751128	0.0367028257947444	-	.	gene_id "ENSMUSG00000031509.11"; transcript_id "ENSMUSG00000031509.11_tx_7"; exon_id "chr8_11750991_11751128_-"; exonnum "2"; txlen "761";
chr8	sragcm37_ss	exon	11752033	11752122	0.0367028257947444	-	.	gene_id "ENSMUSG00000031509.11"; transcript_id "ENSMUSG00000031509.11_tx_7"; exon_id "chr8_11752033_11752122_-"; exonnum "1"; txlen "761";
chr8	HAVANA	gene	11764815	11765239	0	-	.	gene_id "ENSMUSG00000110313.2"; gene_type "processed_pseudogene"; gene_name "Gm45420"; level 2; mgi_id "MGI:5791256"; havana_gene "OTTMUSG00000060774.1";
chr8	HAVANA	transcript	11764815	11765239	0	-	.	gene_id "ENSMUSG00000110313.2"; transcript_id "ENSMUST00000211243.2"; gene_type "processed_pseudogene"; gene_name "Gm45420"; transcript_type "processed_pseudogene"; transcript_name "Gm45420-201"; level 2; transcript_support_level "NA"; mgi_id "MGI:5791256"; ont "PGO:0000004"; tag "basic"; tag "Ensembl_canonical"; tag "GENCODE_Primary"; havana_gene "OTTMUSG00000060774.1"; havana_transcript "OTTMUST00000148577.1";
chr8	HAVANA	exon	11764815	11765239	0	-	.	gene_id "ENSMUSG00000110313.2"; transcript_id "ENSMUST00000211243.2"; gene_type "processed_pseudogene"; gene_name "Gm45420"; transcript_type "processed_pseudogene"; transcript_name "Gm45420-201"; exon_number 1; exon_id "ENSMUSE00001383770.2"; level 2; transcript_support_level "NA"; mgi_id "MGI:5791256"; ont "PGO:0000004"; tag "basic"; tag "Ensembl_canonical"; tag "GENCODE_Primary"; havana_gene "OTTMUSG00000060774.1"; havana_transcript "OTTMUST00000148577.1";
chr8	HAVANA	exon	11800380	11800978	0	-	.	gene_id "ENSMUSG00000132704.1"; transcript_id "ENSMUST00000313581.1"; gene_type "lncRNA"; gene_name "ENSMUSG00000132704"; transcript_type "lncRNA"; transcript_name "ENSMUST00000313581"; exon_number 2; exon_id "ENSMUSE00001619287.1"; level 2; tag "Ensembl_canonical"; tag "GENCODE_Primary"; tag "TAGENE";
chr8	HAVANA	transcript	11800380	11822813	0	-	.	gene_id "ENSMUSG00000132704.1"; transcript_id "ENSMUST00000313581.1"; gene_type "lncRNA"; gene_name "ENSMUSG00000132704"; transcript_type "lncRNA"; transcript_name "ENSMUST00000313581"; level 2; tag "Ensembl_canonical"; tag "GENCODE_Primary"; tag "TAGENE";
chr8	HAVANA	gene	11800380	11822816	0	-	.	gene_id "ENSMUSG00000132704.1"; gene_type "lncRNA"; gene_name "ENSMUSG00000132704"; level 2;
chr8	HAVANA	exon	11800388	11800978	0	-	.	gene_id "ENSMUSG00000132704.1"; transcript_id "ENSMUST00000313582.1"; gene_type "lncRNA"; gene_name "ENSMUSG00000132704"; transcript_type "lncRNA"; transcript_name "ENSMUST00000313582"; exon_number 3; exon_id "ENSMUSE00001619290.1"; level 2; tag "basic"; tag "TAGENE";
chr8	ENSEMBL_gcm37	exon	11800388	11800978	0.00661652989813052	-	.	gene_id "ENSMUSG00000132704.1"; transcript_id "ENSMUSG00000132704.1_tx_3"; exon_id "chr8_11800388_11800978_-"; exonnum "2"; txlen "1092";
chr8	HAVANA	transcript	11800388	11822816	0	-	.	gene_id "ENSMUSG00000132704.1"; transcript_id "ENSMUST00000313582.1"; gene_type "lncRNA"; gene_name "ENSMUSG00000132704"; transcript_type "lncRNA"; transcript_name "ENSMUST00000313582"; level 2; tag "basic"; tag "TAGENE";
chr8	HAVANA	gene	11806852	11808303	0	-	.	gene_id "ENSMUSG00000132784.1"; gene_type "lncRNA"; gene_name "ENSMUSG00000132784"; level 2;
chr8	HAVANA	transcript	11806852	11808303	0	-	.	gene_id "ENSMUSG00000132784.1"; transcript_id "ENSMUST00000314033.1"; gene_type "lncRNA"; gene_name "ENSMUSG00000132784"; transcript_type "lncRNA"; transcript_name "ENSMUST00000314033"; level 2; tag "basic"; tag "Ensembl_canonical"; tag "GENCODE_Primary"; tag "TAGENE";
chr8	HAVANA	exon	11806852	11808303	0	-	.	gene_id "ENSMUSG00000132784.1"; transcript_id "ENSMUST00000314033.1"; gene_type "lncRNA"; gene_name "ENSMUSG00000132784"; transcript_type "lncRNA"; transcript_name "ENSMUST00000314033"; exon_number 1; exon_id "ENSMUSE00001620218.1"; level 2; tag "basic"; tag "Ensembl_canonical"; tag "GENCODE_Primary"; tag "TAGENE";
chr8	sragcm37_ss	exon	11808707	11809207	0.00661652989813052	-	.	gene_id "ENSMUSG00000132704.1"; transcript_id "ENSMUSG00000132704.1_tx_3"; exon_id "chr8_11808707_11809207_-"; exonnum "1"; txlen "1092";
chr8	HAVANA	exon	11811243	11811405	0	-	.	gene_id "ENSMUSG00000132704.1"; transcript_id "ENSMUST00000313584.1"; gene_type "lncRNA"; gene_name "ENSMUSG00000132704"; transcript_type "lncRNA"; transcript_name "ENSMUST00000313584"; exon_number 3; exon_id "ENSMUSE00001619291.1"; level 2; tag "TAGENE";
chr8	HAVANA	transcript	11811243	11822786	0	-	.	gene_id "ENSMUSG00000132704.1"; transcript_id "ENSMUST00000313584.1"; gene_type "lncRNA"; gene_name "ENSMUSG00000132704"; transcript_type "lncRNA"; transcript_name "ENSMUST00000313584"; level 2; tag "TAGENE";
chr8	HAVANA	exon	11811248	11811405	0	-	.	gene_id "ENSMUSG00000132704.1"; transcript_id "ENSMUST00000313583.1"; gene_type "lncRNA"; gene_name "ENSMUSG00000132704"; transcript_type "lncRNA"; transcript_name "ENSMUST00000313583"; exon_number 2; exon_id "ENSMUSE00001619288.1"; level 2; tag "TAGENE";
chr8	HAVANA	transcript	11811248	11822816	0	-	.	gene_id "ENSMUSG00000132704.1"; transcript_id "ENSMUST00000313583.1"; gene_type "lncRNA"; gene_name "ENSMUSG00000132704"; transcript_type "lncRNA"; transcript_name "ENSMUST00000313583"; level 2; tag "TAGENE";
chr8	HAVANA	exon	11811277	11811405	0	-	.	gene_id "ENSMUSG00000132704.1"; transcript_id "ENSMUST00000313582.1"; gene_type "lncRNA"; gene_name "ENSMUSG00000132704"; transcript_type "lncRNA"; transcript_name "ENSMUST00000313582"; exon_number 2; exon_id "ENSMUSE00001619285.1"; level 2; tag "basic"; tag "TAGENE";
chr8	HAVANA	exon	11813037	11813174	0	-	.	gene_id "ENSMUSG00000132704.1"; transcript_id "ENSMUST00000313584.1"; gene_type "lncRNA"; gene_name "ENSMUSG00000132704"; transcript_type "lncRNA"; transcript_name "ENSMUST00000313584"; exon_number 2; exon_id "ENSMUSE00001619286.1"; level 2; tag "TAGENE";
chr8	HAVANA	exon	11822748	11822786	0	-	.	gene_id "ENSMUSG00000132704.1"; transcript_id "ENSMUST00000313584.1"; gene_type "lncRNA"; gene_name "ENSMUSG00000132704"; transcript_type "lncRNA"; transcript_name "ENSMUST00000313584"; exon_number 1; exon_id "ENSMUSE00001619284.1"; level 2; tag "TAGENE";
chr8	HAVANA	exon	11822748	11822813	0	-	.	gene_id "ENSMUSG00000132704.1"; transcript_id "ENSMUST00000313581.1"; gene_type "lncRNA"; gene_name "ENSMUSG00000132704"; transcript_type "lncRNA"; transcript_name "ENSMUST00000313581"; exon_number 1; exon_id "ENSMUSE00001619283.1"; level 2; tag "Ensembl_canonical"; tag "GENCODE_Primary"; tag "TAGENE";
chr8	HAVANA	exon	11822748	11822816	0	-	.	gene_id "ENSMUSG00000132704.1"; transcript_id "ENSMUST00000313582.1"; gene_type "lncRNA"; gene_name "ENSMUSG00000132704"; transcript_type "lncRNA"; transcript_name "ENSMUST00000313582"; exon_number 1; exon_id "ENSMUSE00001619289.1"; level 2; tag "basic"; tag "TAGENE";
chr8	HAVANA	exon	11822748	11822816	0	-	.	gene_id "ENSMUSG00000132704.1"; transcript_id "ENSMUST00000313583.1"; gene_type "lncRNA"; gene_name "ENSMUSG00000132704"; transcript_type "lncRNA"; transcript_name "ENSMUST00000313583"; exon_number 1; exon_id "ENSMUSE00001619289.1"; level 2; tag "TAGENE";
chr8	sragcm37_es	exon	11847266	11847553	0.0143087205500265	-	.	gene_id "sragcm37_gene_61602"; transcript_id "sragcm37_gene_61602_tx_1"; exon_id "chr8_11847266_11847553_-"; exonnum "2"; txlen "611";
chr8	sragcm37_ss	exon	11847978	11848300	0.0143087205500265	-	.	gene_id "sragcm37_gene_61602"; transcript_id "sragcm37_gene_61602_tx_1"; exon_id "chr8_11847978_11848300_-"; exonnum "1"; txlen "611";
chr8	HAVANA	exon	11888962	11889205	0	-	.	gene_id "ENSMUSG00000086500.3"; transcript_id "ENSMUST00000152264.3"; gene_type "lncRNA"; gene_name "Gm15875"; transcript_type "lncRNA"; transcript_name "Gm15875-201"; exon_number 2; exon_id "ENSMUSE00001648191.1"; level 2; transcript_support_level "3"; mgi_id "MGI:3801964"; tag "TAGENE"; havana_gene "OTTMUSG00000027107.1"; havana_transcript "OTTMUST00000067047.1";
chr8	HAVANA	exon	11888962	11889205	0	-	.	gene_id "ENSMUSG00000086500.3"; transcript_id "ENSMUST00000328823.1"; gene_type "lncRNA"; gene_name "Gm15875"; transcript_type "lncRNA"; transcript_name "Gm15875-203"; exon_number 2; exon_id "ENSMUSE00001648191.1"; level 2; mgi_id "MGI:3801964"; tag "basic"; tag "TAGENE"; havana_gene "OTTMUSG00000027107.1";
chr8	HAVANA	exon	11888962	11889205	0	-	.	gene_id "ENSMUSG00000086500.3"; transcript_id "ENSMUST00000328822.1"; gene_type "lncRNA"; gene_name "Gm15875"; transcript_type "lncRNA"; transcript_name "Gm15875-202"; exon_number 2; exon_id "ENSMUSE00001648191.1"; level 2; mgi_id "MGI:3801964"; tag "Ensembl_canonical"; tag "GENCODE_Primary"; tag "TAGENE"; havana_gene "OTTMUSG00000027107.1";
chr8	HAVANA	transcript	11888962	11890426	0	-	.	gene_id "ENSMUSG00000086500.3"; transcript_id "ENSMUST00000152264.3"; gene_type "lncRNA"; gene_name "Gm15875"; transcript_type "lncRNA"; transcript_name "Gm15875-201"; level 2; transcript_support_level "3"; mgi_id "MGI:3801964"; tag "TAGENE"; havana_gene "OTTMUSG00000027107.1"; havana_transcript "OTTMUST00000067047.1";
chr8	HAVANA	transcript	11888962	11890426	0	-	.	gene_id "ENSMUSG00000086500.3"; transcript_id "ENSMUST00000328823.1"; gene_type "lncRNA"; gene_name "Gm15875"; transcript_type "lncRNA"; transcript_name "Gm15875-203"; level 2; mgi_id "MGI:3801964"; tag "basic"; tag "TAGENE"; havana_gene "OTTMUSG00000027107.1";
chr8	HAVANA	gene	11888962	11890429	0	-	.	gene_id "ENSMUSG00000086500.3"; gene_type "lncRNA"; gene_name "Gm15875"; level 2; mgi_id "MGI:3801964"; havana_gene "OTTMUSG00000027107.1";
chr8	HAVANA	transcript	11888962	11890429	0	-	.	gene_id "ENSMUSG00000086500.3"; transcript_id "ENSMUST00000328822.1"; gene_type "lncRNA"; gene_name "Gm15875"; transcript_type "lncRNA"; transcript_name "Gm15875-202"; level 2; mgi_id "MGI:3801964"; tag "Ensembl_canonical"; tag "GENCODE_Primary"; tag "TAGENE"; havana_gene "OTTMUSG00000027107.1";
chr8	HAVANA	exon	11890162	11890426	0	-	.	gene_id "ENSMUSG00000086500.3"; transcript_id "ENSMUST00000328823.1"; gene_type "lncRNA"; gene_name "Gm15875"; transcript_type "lncRNA"; transcript_name "Gm15875-203"; exon_number 1; exon_id "ENSMUSE00001648193.1"; level 2; mgi_id "MGI:3801964"; tag "basic"; tag "TAGENE"; havana_gene "OTTMUSG00000027107.1";
chr8	HAVANA	exon	11890302	11890429	0	-	.	gene_id "ENSMUSG00000086500.3"; transcript_id "ENSMUST00000328822.1"; gene_type "lncRNA"; gene_name "Gm15875"; transcript_type "lncRNA"; transcript_name "Gm15875-202"; exon_number 1; exon_id "ENSMUSE00001648190.1"; level 2; mgi_id "MGI:3801964"; tag "Ensembl_canonical"; tag "GENCODE_Primary"; tag "TAGENE"; havana_gene "OTTMUSG00000027107.1";
chr8	HAVANA	exon	11890356	11890426	0	-	.	gene_id "ENSMUSG00000086500.3"; transcript_id "ENSMUST00000152264.3"; gene_type "lncRNA"; gene_name "Gm15875"; transcript_type "lncRNA"; transcript_name "Gm15875-201"; exon_number 1; exon_id "ENSMUSE00001648192.1"; level 2; transcript_support_level "3"; mgi_id "MGI:3801964"; tag "TAGENE"; havana_gene "OTTMUSG00000027107.1"; havana_transcript "OTTMUST00000067047.1";
chr8	sragcm37_es	exon	11892741	11893200	0.00578535630272925	-	.	gene_id "sragcm37_gene_45927"; transcript_id "sragcm37_gene_45927_tx_1"; exon_id "chr8_11892741_11893200_-"; exonnum "2"; txlen "658";
chr8	sragcm37_ss	exon	11894335	11894532	0.00578535630272925	-	.	gene_id "sragcm37_gene_45927"; transcript_id "sragcm37_gene_45927_tx_1"; exon_id "chr8_11894335_11894532_-"; exonnum "1"; txlen "658";
chr8	sragcm37_es	exon	11959254	11959875	0.0842909302773255	-	.	gene_id "sragcm37_gene_50895"; transcript_id "sragcm37_gene_50895_tx_1"; exon_id "chr8_11959254_11959875_-"; exonnum "3"; txlen "1318";
chr8	sragcm37_mid	exon	11960719	11960962	0.0842909302773255	-	.	gene_id "sragcm37_gene_50895"; transcript_id "sragcm37_gene_50895_tx_1"; exon_id "chr8_11960719_11960962_-"; exonnum "2"; txlen "1318";
chr8	sragcm37_ss	exon	11961615	11962066	0.0842909302773255	-	.	gene_id "sragcm37_gene_50895"; transcript_id "sragcm37_gene_50895_tx_1"; exon_id "chr8_11961615_11962066_-"; exonnum "1"; txlen "1318";
chr8	HAVANA	exon	11995262	11995625	0	-	.	gene_id "ENSMUSG00000110002.3"; transcript_id "ENSMUST00000211135.3"; gene_type "lncRNA"; gene_name "Gm45680"; transcript_type "lncRNA"; transcript_name "Gm45680-201"; exon_number 2; exon_id "ENSMUSE00001704889.1"; level 2; transcript_support_level "3"; mgi_id "MGI:5791516"; tag "Ensembl_canonical"; tag "GENCODE_Primary"; tag "TAGENE"; havana_gene "OTTMUSG00000060780.1"; havana_transcript "OTTMUST00000148593.1";
chr8	HAVANA	gene	11995262	11998545	0	-	.	gene_id "ENSMUSG00000110002.3"; gene_type "lncRNA"; gene_name "Gm45680"; level 2; mgi_id "MGI:5791516"; havana_gene "OTTMUSG00000060780.1";
chr8	HAVANA	transcript	11995262	11998545	0	-	.	gene_id "ENSMUSG00000110002.3"; transcript_id "ENSMUST00000211135.3"; gene_type "lncRNA"; gene_name "Gm45680"; transcript_type "lncRNA"; transcript_name "Gm45680-201"; level 2; transcript_support_level "3"; mgi_id "MGI:5791516"; tag "Ensembl_canonical"; tag "GENCODE_Primary"; tag "TAGENE"; havana_gene "OTTMUSG00000060780.1"; havana_transcript "OTTMUST00000148593.1";
chr8	HAVANA	exon	11995267	11995625	0	-	.	gene_id "ENSMUSG00000110002.3"; transcript_id "ENSMUST00000358257.1"; gene_type "lncRNA"; gene_name "Gm45680"; transcript_type "lncRNA"; transcript_name "Gm45680-202"; exon_number 3; exon_id "ENSMUSE00001704891.1"; level 2; mgi_id "MGI:5791516"; tag "basic"; tag "TAGENE"; havana_gene "OTTMUSG00000060780.1";
chr8	HAVANA	transcript	11995267	11998510	0	-	.	gene_id "ENSMUSG00000110002.3"; transcript_id "ENSMUST00000358257.1"; gene_type "lncRNA"; gene_name "Gm45680"; transcript_type "lncRNA"; transcript_name "Gm45680-202"; level 2; mgi_id "MGI:5791516"; tag "basic"; tag "TAGENE"; havana_gene "OTTMUSG00000060780.1";
chr8	HAVANA	exon	11997100	11997193	0	-	.	gene_id "ENSMUSG00000110002.3"; transcript_id "ENSMUST00000358257.1"; gene_type "lncRNA"; gene_name "Gm45680"; transcript_type "lncRNA"; transcript_name "Gm45680-202"; exon_number 2; exon_id "ENSMUSE00001704888.1"; level 2; mgi_id "MGI:5791516"; tag "basic"; tag "TAGENE"; havana_gene "OTTMUSG00000060780.1";
chr8	HAVANA	exon	11998245	11998510	0	-	.	gene_id "ENSMUSG00000110002.3"; transcript_id "ENSMUST00000358257.1"; gene_type "lncRNA"; gene_name "Gm45680"; transcript_type "lncRNA"; transcript_name "Gm45680-202"; exon_number 1; exon_id "ENSMUSE00001704892.1"; level 2; mgi_id "MGI:5791516"; tag "basic"; tag "TAGENE"; havana_gene "OTTMUSG00000060780.1";
chr8	HAVANA	exon	11998245	11998545	0	-	.	gene_id "ENSMUSG00000110002.3"; transcript_id "ENSMUST00000211135.3"; gene_type "lncRNA"; gene_name "Gm45680"; transcript_type "lncRNA"; transcript_name "Gm45680-201"; exon_number 1; exon_id "ENSMUSE00001704890.1"; level 2; transcript_support_level "3"; mgi_id "MGI:5791516"; tag "Ensembl_canonical"; tag "GENCODE_Primary"; tag "TAGENE"; havana_gene "OTTMUSG00000060780.1"; havana_transcript "OTTMUST00000148593.1";
chr8	sragcm37_es	exon	12028774	12029244	0.0549265092569006	-	.	gene_id "ENSMUSG00000127735.1"; transcript_id "ENSMUSG00000127735.1_tx_1"; exon_id "chr8_12028774_12029244_-"; exonnum "4"; txlen "924";
chr8	sragcm37_es	exon	12028774	12029244	0.0371616365802261	-	.	gene_id "ENSMUSG00000127735.1"; transcript_id "ENSMUSG00000127735.1_tx_2"; exon_id "chr8_12028774_12029244_-"; exonnum "5"; txlen "1004";
chr8	sragcm37_es	exon	12028774	12029244	0.00986573436683933	-	.	gene_id "ENSMUSG00000127735.1"; transcript_id "ENSMUSG00000127735.1_tx_3"; exon_id "chr8_12028774_12029244_-"; exonnum "3"; txlen "850";
chr8	sragcm37_es	exon	12028774	12029244	0.00553774694078061	-	.	gene_id "ENSMUSG00000127735.1"; transcript_id "ENSMUSG00000127735.1_tx_4"; exon_id "chr8_12028774_12029244_-"; exonnum "4"; txlen "930";
chr8	sragcm37_mid	exon	12038370	12038443	0.0549265092569006	-	.	gene_id "ENSMUSG00000127735.1"; transcript_id "ENSMUSG00000127735.1_tx_1"; exon_id "chr8_12038370_12038443_-"; exonnum "3"; txlen "924";
chr8	sragcm37_mid	exon	12038370	12038443	0.0371616365802261	-	.	gene_id "ENSMUSG00000127735.1"; transcript_id "ENSMUSG00000127735.1_tx_2"; exon_id "chr8_12038370_12038443_-"; exonnum "4"; txlen "1004";
chr8	HAVANA	exon	12043894	12044301	0	-	.	gene_id "ENSMUSG00000127735.1"; transcript_id "ENSMUST00000283775.1"; gene_type "lncRNA"; gene_name "ENSMUSG00000127735"; transcript_type "lncRNA"; transcript_name "ENSMUST00000283775"; exon_number 3; exon_id "ENSMUSE00001562292.1"; level 2; tag "basic"; tag "Ensembl_canonical"; tag "GENCODE_Primary"; tag "TAGENE";
chr8	HAVANA	gene	12043894	12048804	0	-	.	gene_id "ENSMUSG00000127735.1"; gene_type "lncRNA"; gene_name "ENSMUSG00000127735"; level 2;
chr8	HAVANA	transcript	12043894	12048804	0	-	.	gene_id "ENSMUSG00000127735.1"; transcript_id "ENSMUST00000283775.1"; gene_type "lncRNA"; gene_name "ENSMUSG00000127735"; transcript_type "lncRNA"; transcript_name "ENSMUST00000283775"; level 2; tag "basic"; tag "Ensembl_canonical"; tag "GENCODE_Primary"; tag "TAGENE";
chr8	sragcm37_mid	exon	12044222	12044301	0.0371616365802261	-	.	gene_id "ENSMUSG00000127735.1"; transcript_id "ENSMUSG00000127735.1_tx_2"; exon_id "chr8_12044222_12044301_-"; exonnum "3"; txlen "1004";
chr8	sragcm37_mid	exon	12044222	12044301	0.00553774694078061	-	.	gene_id "ENSMUSG00000127735.1"; transcript_id "ENSMUSG00000127735.1_tx_4"; exon_id "chr8_12044222_12044301_-"; exonnum "3"; txlen "930";
chr8	HAVANA	exon	12047691	12047892	0	-	.	gene_id "ENSMUSG00000127735.1"; transcript_id "ENSMUST00000283775.1"; gene_type "lncRNA"; gene_name "ENSMUSG00000127735"; transcript_type "lncRNA"; transcript_name "ENSMUST00000283775"; exon_number 2; exon_id "ENSMUSE00001562290.1"; level 2; tag "basic"; tag "Ensembl_canonical"; tag "GENCODE_Primary"; tag "TAGENE";
chr8	ENSEMBL_gcm37	exon	12047691	12047892	0.0549265092569006	-	.	gene_id "ENSMUSG00000127735.1"; transcript_id "ENSMUSG00000127735.1_tx_1"; exon_id "chr8_12047691_12047892_-"; exonnum "2"; txlen "924";
chr8	ENSEMBL_gcm37	exon	12047691	12047892	0.0371616365802261	-	.	gene_id "ENSMUSG00000127735.1"; transcript_id "ENSMUSG00000127735.1_tx_2"; exon_id "chr8_12047691_12047892_-"; exonnum "2"; txlen "1004";
chr8	ENSEMBL_gcm37	exon	12047691	12047892	0.00986573436683933	-	.	gene_id "ENSMUSG00000127735.1"; transcript_id "ENSMUSG00000127735.1_tx_3"; exon_id "chr8_12047691_12047892_-"; exonnum "2"; txlen "850";
chr8	ENSEMBL_gcm37	exon	12047691	12047892	0.00553774694078061	-	.	gene_id "ENSMUSG00000127735.1"; transcript_id "ENSMUSG00000127735.1_tx_4"; exon_id "chr8_12047691_12047892_-"; exonnum "2"; txlen "930";
chr8	sragcm37_ss	exon	12048006	12048182	0.0549265092569006	-	.	gene_id "ENSMUSG00000127735.1"; transcript_id "ENSMUSG00000127735.1_tx_1"; exon_id "chr8_12048006_12048182_-"; exonnum "1"; txlen "924";
chr8	sragcm37_ss	exon	12048006	12048182	0.0371616365802261	-	.	gene_id "ENSMUSG00000127735.1"; transcript_id "ENSMUSG00000127735.1_tx_2"; exon_id "chr8_12048006_12048182_-"; exonnum "1"; txlen "1004";
chr8	sragcm37_ss	exon	12048006	12048182	0.00986573436683933	-	.	gene_id "ENSMUSG00000127735.1"; transcript_id "ENSMUSG00000127735.1_tx_3"; exon_id "chr8_12048006_12048182_-"; exonnum "1"; txlen "850";
chr8	sragcm37_ss	exon	12048006	12048182	0.00553774694078061	-	.	gene_id "ENSMUSG00000127735.1"; transcript_id "ENSMUSG00000127735.1_tx_4"; exon_id "chr8_12048006_12048182_-"; exonnum "1"; txlen "930";
chr8	HAVANA	exon	12048709	12048804	0	-	.	gene_id "ENSMUSG00000127735.1"; transcript_id "ENSMUST00000283775.1"; gene_type "lncRNA"; gene_name "ENSMUSG00000127735"; transcript_type "lncRNA"; transcript_name "ENSMUST00000283775"; exon_number 1; exon_id "ENSMUSE00001562291.1"; level 2; tag "basic"; tag "Ensembl_canonical"; tag "GENCODE_Primary"; tag "TAGENE";
chr8	sragcm37_es	exon	12057495	12057584	0.00746869519901094	-	.	gene_id "sragcm37_gene_46459"; transcript_id "sragcm37_gene_46459_tx_10"; exon_id "chr8_12057495_12057584_-"; exonnum "5"; txlen "783";
chr8	sragcm37_es	exon	12057495	12057584	0.00217534811621678	-	.	gene_id "sragcm37_gene_46459"; transcript_id "sragcm37_gene_46459_tx_11"; exon_id "chr8_12057495_12057584_-"; exonnum "6"; txlen "798";
chr8	sragcm37_es	exon	12057495	12057584	0.00217534811621678	-	.	gene_id "sragcm37_gene_46459"; transcript_id "sragcm37_gene_46459_tx_12"; exon_id "chr8_12057495_12057584_-"; exonnum "6"; txlen "821";
chr8	sragcm37_es	exon	12057495	12057584	0.0132696235089224	-	.	gene_id "sragcm37_gene_46459"; transcript_id "sragcm37_gene_46459_tx_3"; exon_id "chr8_12057495_12057584_-"; exonnum "4"; txlen "505";
chr8	sragcm37_es	exon	12057495	12057584	0.0132696235089224	-	.	gene_id "sragcm37_gene_46459"; transcript_id "sragcm37_gene_46459_tx_4"; exon_id "chr8_12057495_12057584_-"; exonnum "5"; txlen "715";
chr8	sragcm37_es	exon	12057495	12057584	0.0111685451149211	-	.	gene_id "sragcm37_gene_46459"; transcript_id "sragcm37_gene_46459_tx_5"; exon_id "chr8_12057495_12057584_-"; exonnum "4"; txlen "550";
chr8	sragcm37_es	exon	12057495	12057584	0.00826632284162376	-	.	gene_id "sragcm37_gene_46459"; transcript_id "sragcm37_gene_46459_tx_6"; exon_id "chr8_12057495_12057584_-"; exonnum "5"; txlen "760";
chr8	sragcm37_es	exon	12057495	12057584	0.00820985444066002	-	.	gene_id "sragcm37_gene_46459"; transcript_id "sragcm37_gene_46459_tx_7"; exon_id "chr8_12057495_12057584_-"; exonnum "4"; txlen "576";
chr8	sragcm37_es	exon	12057495	12057584	0.00820985444066002	-	.	gene_id "sragcm37_gene_46459"; transcript_id "sragcm37_gene_46459_tx_8"; exon_id "chr8_12057495_12057584_-"; exonnum "4"; txlen "599";
chr8	sragcm37_es	exon	12057495	12057584	0.00746869519901094	-	.	gene_id "sragcm37_gene_46459"; transcript_id "sragcm37_gene_46459_tx_9"; exon_id "chr8_12057495_12057584_-"; exonnum "5"; txlen "738";
chr8	sragcm37_mid	exon	12063157	12063332	0.00746869519901094	-	.	gene_id "sragcm37_gene_46459"; transcript_id "sragcm37_gene_46459_tx_10"; exon_id "chr8_12063157_12063332_-"; exonnum "4"; txlen "783";
chr8	sragcm37_mid	exon	12063157	12063332	0.00217534811621678	-	.	gene_id "sragcm37_gene_46459"; transcript_id "sragcm37_gene_46459_tx_11"; exon_id "chr8_12063157_12063332_-"; exonnum "5"; txlen "798";
chr8	sragcm37_mid	exon	12063157	12063332	0.00217534811621678	-	.	gene_id "sragcm37_gene_46459"; transcript_id "sragcm37_gene_46459_tx_12"; exon_id "chr8_12063157_12063332_-"; exonnum "5"; txlen "821";
chr8	sragcm37_mid	exon	12063157	12063332	0.0132696235089224	-	.	gene_id "sragcm37_gene_46459"; transcript_id "sragcm37_gene_46459_tx_3"; exon_id "chr8_12063157_12063332_-"; exonnum "3"; txlen "505";
chr8	sragcm37_mid	exon	12063157	12063332	0.0132696235089224	-	.	gene_id "sragcm37_gene_46459"; transcript_id "sragcm37_gene_46459_tx_4"; exon_id "chr8_12063157_12063332_-"; exonnum "4"; txlen "715";
chr8	sragcm37_mid	exon	12063157	12063332	0.0111685451149211	-	.	gene_id "sragcm37_gene_46459"; transcript_id "sragcm37_gene_46459_tx_5"; exon_id "chr8_12063157_12063332_-"; exonnum "3"; txlen "550";
chr8	sragcm37_mid	exon	12063157	12063332	0.00826632284162376	-	.	gene_id "sragcm37_gene_46459"; transcript_id "sragcm37_gene_46459_tx_6"; exon_id "chr8_12063157_12063332_-"; exonnum "4"; txlen "760";
chr8	sragcm37_mid	exon	12063157	12063332	0.00820985444066002	-	.	gene_id "sragcm37_gene_46459"; transcript_id "sragcm37_gene_46459_tx_7"; exon_id "chr8_12063157_12063332_-"; exonnum "3"; txlen "576";
chr8	sragcm37_mid	exon	12063157	12063332	0.00820985444066002	-	.	gene_id "sragcm37_gene_46459"; transcript_id "sragcm37_gene_46459_tx_8"; exon_id "chr8_12063157_12063332_-"; exonnum "3"; txlen "599";
chr8	sragcm37_mid	exon	12063157	12063332	0.00746869519901094	-	.	gene_id "sragcm37_gene_46459"; transcript_id "sragcm37_gene_46459_tx_9"; exon_id "chr8_12063157_12063332_-"; exonnum "4"; txlen "738";
chr8	sragcm37_mid	exon	12063423	12063460	0.00217534811621678	-	.	gene_id "sragcm37_gene_46459"; transcript_id "sragcm37_gene_46459_tx_11"; exon_id "chr8_12063423_12063460_-"; exonnum "4"; txlen "798";
chr8	sragcm37_mid	exon	12063423	12063460	0.00217534811621678	-	.	gene_id "sragcm37_gene_46459"; transcript_id "sragcm37_gene_46459_tx_12"; exon_id "chr8_12063423_12063460_-"; exonnum "4"; txlen "821";
chr8	sragcm37_mid	exon	12063930	12064113	0.00746869519901094	-	.	gene_id "sragcm37_gene_46459"; transcript_id "sragcm37_gene_46459_tx_10"; exon_id "chr8_12063930_12064113_-"; exonnum "3"; txlen "783";
chr8	sragcm37_mid	exon	12063930	12064113	0.00217534811621678	-	.	gene_id "sragcm37_gene_46459"; transcript_id "sragcm37_gene_46459_tx_11"; exon_id "chr8_12063930_12064113_-"; exonnum "3"; txlen "798";
chr8	sragcm37_mid	exon	12063930	12064113	0.00217534811621678	-	.	gene_id "sragcm37_gene_46459"; transcript_id "sragcm37_gene_46459_tx_12"; exon_id "chr8_12063930_12064113_-"; exonnum "3"; txlen "821";
chr8	sragcm37_mid	exon	12063930	12064113	0.0111685451149211	-	.	gene_id "sragcm37_gene_46459"; transcript_id "sragcm37_gene_46459_tx_5"; exon_id "chr8_12063930_12064113_-"; exonnum "2"; txlen "550";
chr8	sragcm37_mid	exon	12063930	12064113	0.00826632284162376	-	.	gene_id "sragcm37_gene_46459"; transcript_id "sragcm37_gene_46459_tx_6"; exon_id "chr8_12063930_12064113_-"; exonnum "3"; txlen "760";
chr8	sragcm37_mid	exon	12063975	12064113	0.0132696235089224	-	.	gene_id "sragcm37_gene_46459"; transcript_id "sragcm37_gene_46459_tx_3"; exon_id "chr8_12063975_12064113_-"; exonnum "2"; txlen "505";
chr8	sragcm37_mid	exon	12063975	12064113	0.0132696235089224	-	.	gene_id "sragcm37_gene_46459"; transcript_id "sragcm37_gene_46459_tx_4"; exon_id "chr8_12063975_12064113_-"; exonnum "3"; txlen "715";
chr8	sragcm37_mid	exon	12063975	12064113	0.00746869519901094	-	.	gene_id "sragcm37_gene_46459"; transcript_id "sragcm37_gene_46459_tx_9"; exon_id "chr8_12063975_12064113_-"; exonnum "3"; txlen "738";
chr8	sragcm37_mid	exon	12065241	12065450	0.00217534811621678	-	.	gene_id "sragcm37_gene_46459"; transcript_id "sragcm37_gene_46459_tx_11"; exon_id "chr8_12065241_12065450_-"; exonnum "2"; txlen "798";
chr8	sragcm37_mid	exon	12065241	12065450	0.0132696235089224	-	.	gene_id "sragcm37_gene_46459"; transcript_id "sragcm37_gene_46459_tx_4"; exon_id "chr8_12065241_12065450_-"; exonnum "2"; txlen "715";
chr8	sragcm37_mid	exon	12065241	12065450	0.00826632284162376	-	.	gene_id "sragcm37_gene_46459"; transcript_id "sragcm37_gene_46459_tx_6"; exon_id "chr8_12065241_12065450_-"; exonnum "2"; txlen "760";
chr8	sragcm37_mid	exon	12065241	12065450	0.00820985444066002	-	.	gene_id "sragcm37_gene_46459"; transcript_id "sragcm37_gene_46459_tx_7"; exon_id "chr8_12065241_12065450_-"; exonnum "2"; txlen "576";
chr8	sragcm37_mid	exon	12065241	12065473	0.00746869519901094	-	.	gene_id "sragcm37_gene_46459"; transcript_id "sragcm37_gene_46459_tx_10"; exon_id "chr8_12065241_12065473_-"; exonnum "2"; txlen "783";
chr8	sragcm37_mid	exon	12065241	12065473	0.00217534811621678	-	.	gene_id "sragcm37_gene_46459"; transcript_id "sragcm37_gene_46459_tx_12"; exon_id "chr8_12065241_12065473_-"; exonnum "2"; txlen "821";
chr8	sragcm37_mid	exon	12065241	12065473	0.00820985444066002	-	.	gene_id "sragcm37_gene_46459"; transcript_id "sragcm37_gene_46459_tx_8"; exon_id "chr8_12065241_12065473_-"; exonnum "2"; txlen "599";
chr8	sragcm37_mid	exon	12065241	12065473	0.00746869519901094	-	.	gene_id "sragcm37_gene_46459"; transcript_id "sragcm37_gene_46459_tx_9"; exon_id "chr8_12065241_12065473_-"; exonnum "2"; txlen "738";
chr8	sragcm37_ss	exon	12065852	12065951	0.00746869519901094	-	.	gene_id "sragcm37_gene_46459"; transcript_id "sragcm37_gene_46459_tx_10"; exon_id "chr8_12065852_12065951_-"; exonnum "1"; txlen "783";
chr8	sragcm37_ss	exon	12065852	12065951	0.00217534811621678	-	.	gene_id "sragcm37_gene_46459"; transcript_id "sragcm37_gene_46459_tx_11"; exon_id "chr8_12065852_12065951_-"; exonnum "1"; txlen "798";
chr8	sragcm37_ss	exon	12065852	12065951	0.00217534811621678	-	.	gene_id "sragcm37_gene_46459"; transcript_id "sragcm37_gene_46459_tx_12"; exon_id "chr8_12065852_12065951_-"; exonnum "1"; txlen "821";
chr8	sragcm37_ss	exon	12065852	12065951	0.0132696235089224	-	.	gene_id "sragcm37_gene_46459"; transcript_id "sragcm37_gene_46459_tx_3"; exon_id "chr8_12065852_12065951_-"; exonnum "1"; txlen "505";
chr8	sragcm37_ss	exon	12065852	12065951	0.0132696235089224	-	.	gene_id "sragcm37_gene_46459"; transcript_id "sragcm37_gene_46459_tx_4"; exon_id "chr8_12065852_12065951_-"; exonnum "1"; txlen "715";
chr8	sragcm37_ss	exon	12065852	12065951	0.0111685451149211	-	.	gene_id "sragcm37_gene_46459"; transcript_id "sragcm37_gene_46459_tx_5"; exon_id "chr8_12065852_12065951_-"; exonnum "1"; txlen "550";
chr8	sragcm37_ss	exon	12065852	12065951	0.00826632284162376	-	.	gene_id "sragcm37_gene_46459"; transcript_id "sragcm37_gene_46459_tx_6"; exon_id "chr8_12065852_12065951_-"; exonnum "1"; txlen "760";
chr8	sragcm37_ss	exon	12065852	12065951	0.00820985444066002	-	.	gene_id "sragcm37_gene_46459"; transcript_id "sragcm37_gene_46459_tx_7"; exon_id "chr8_12065852_12065951_-"; exonnum "1"; txlen "576";
chr8	sragcm37_ss	exon	12065852	12065951	0.00820985444066002	-	.	gene_id "sragcm37_gene_46459"; transcript_id "sragcm37_gene_46459_tx_8"; exon_id "chr8_12065852_12065951_-"; exonnum "1"; txlen "599";
chr8	sragcm37_ss	exon	12065852	12065951	0.00746869519901094	-	.	gene_id "sragcm37_gene_46459"; transcript_id "sragcm37_gene_46459_tx_9"; exon_id "chr8_12065852_12065951_-"; exonnum "1"; txlen "738";
chr8	sragcm37_es	exon	12066545	12067035	0.212850001532934	-	.	gene_id "ENSMUSG00000123767.1"; transcript_id "ENSMUSG00000123767.1_tx_1"; exon_id "chr8_12066545_12067035_-"; exonnum "2"; txlen "575";
chr8	sragcm37_es	exon	12066545	12067035	0.130391208831005	-	.	gene_id "ENSMUSG00000123767.1"; transcript_id "ENSMUSG00000123767.1_tx_2"; exon_id "chr8_12066545_12067035_-"; exonnum "3"; txlen "803";
chr8	sragcm37_es	exon	12066545	12067035	0.017240694325386	-	.	gene_id "ENSMUSG00000123767.1"; transcript_id "ENSMUSG00000123767.1_tx_4"; exon_id "chr8_12066545_12067035_-"; exonnum "4"; txlen "886";
chr8	sragcm37_es	exon	12066545	12067035	0.017240694325386	-	.	gene_id "ENSMUSG00000123767.1"; transcript_id "ENSMUSG00000123767.1_tx_5"; exon_id "chr8_12066545_12067035_-"; exonnum "4"; txlen "933";
chr8	sragcm37_es	exon	12066545	12067035	0.0096543405669578	-	.	gene_id "ENSMUSG00000123767.1"; transcript_id "ENSMUSG00000123767.1_tx_6"; exon_id "chr8_12066545_12067035_-"; exonnum "5"; txlen "1046";
chr8	sragcm37_ss	exon	12067686	12067769	0.212850001532934	-	.	gene_id "ENSMUSG00000123767.1"; transcript_id "ENSMUSG00000123767.1_tx_1"; exon_id "chr8_12067686_12067769_-"; exonnum "1"; txlen "575";
chr8	sragcm37_mid	exon	12067746	12067875	0.017240694325386	-	.	gene_id "ENSMUSG00000123767.1"; transcript_id "ENSMUSG00000123767.1_tx_4"; exon_id "chr8_12067746_12067875_-"; exonnum "3"; txlen "886";
chr8	sragcm37_mid	exon	12067746	12067875	0.017240694325386	-	.	gene_id "ENSMUSG00000123767.1"; transcript_id "ENSMUSG00000123767.1_tx_5"; exon_id "chr8_12067746_12067875_-"; exonnum "3"; txlen "933";
chr8	sragcm37_mid	exon	12067980	12068166	0.130391208831005	-	.	gene_id "ENSMUSG00000123767.1"; transcript_id "ENSMUSG00000123767.1_tx_2"; exon_id "chr8_12067980_12068166_-"; exonnum "2"; txlen "803";
chr8	sragcm37_mid	exon	12067980	12068166	0.017240694325386	-	.	gene_id "ENSMUSG00000123767.1"; transcript_id "ENSMUSG00000123767.1_tx_4"; exon_id "chr8_12067980_12068166_-"; exonnum "2"; txlen "886";
chr8	sragcm37_mid	exon	12067980	12068166	0.017240694325386	-	.	gene_id "ENSMUSG00000123767.1"; transcript_id "ENSMUSG00000123767.1_tx_5"; exon_id "chr8_12067980_12068166_-"; exonnum "2"; txlen "933";
chr8	sragcm37_mid	exon	12067980	12068166	0.0096543405669578	-	.	gene_id "ENSMUSG00000123767.1"; transcript_id "ENSMUSG00000123767.1_tx_6"; exon_id "chr8_12067980_12068166_-"; exonnum "4"; txlen "1046";
chr8	sragcm37_ss	exon	12068890	12069014	0.130391208831005	-	.	gene_id "ENSMUSG00000123767.1"; transcript_id "ENSMUSG00000123767.1_tx_2"; exon_id "chr8_12068890_12069014_-"; exonnum "1"; txlen "803";
chr8	sragcm37_ss	exon	12068890	12069014	0.017240694325386	-	.	gene_id "ENSMUSG00000123767.1"; transcript_id "ENSMUSG00000123767.1_tx_5"; exon_id "chr8_12068890_12069014_-"; exonnum "1"; txlen "933";
chr8	sragcm37_mid	exon	12069220	12069297	0.017240694325386	-	.	gene_id "ENSMUSG00000123767.1"; transcript_id "ENSMUSG00000123767.1_tx_4"; exon_id "chr8_12069220_12069297_-"; exonnum "1"; txlen "886";
chr8	sragcm37_mid	exon	12069220	12069297	0.0096543405669578	-	.	gene_id "ENSMUSG00000123767.1"; transcript_id "ENSMUSG00000123767.1_tx_6"; exon_id "chr8_12069220_12069297_-"; exonnum "3"; txlen "1046";
chr8	sragcm37_es	exon	12083203	12083812	0.117359018783371	-	.	gene_id "ENSMUSG00000123767.1"; transcript_id "ENSMUSG00000123767.1_tx_3"; exon_id "chr8_12083203_12083812_-"; exonnum "2"; txlen "968";
chr8	HAVANA	exon	12086324	12086622	0	-	.	gene_id "ENSMUSG00000123767.1"; transcript_id "ENSMUST00000260044.1"; gene_type "lncRNA"; gene_name "ENSMUSG00000123767"; transcript_type "lncRNA"; transcript_name "ENSMUST00000260044"; exon_number 4; exon_id "ENSMUSE00001516515.1"; level 2; tag "basic"; tag "Ensembl_canonical"; tag "GENCODE_Primary"; tag "TAGENE";
chr8	HAVANA	transcript	12086324	12095106	0	-	.	gene_id "ENSMUSG00000123767.1"; transcript_id "ENSMUST00000260044.1"; gene_type "lncRNA"; gene_name "ENSMUSG00000123767"; transcript_type "lncRNA"; transcript_name "ENSMUST00000260044"; level 2; tag "basic"; tag "Ensembl_canonical"; tag "GENCODE_Primary"; tag "TAGENE";
chr8	HAVANA	gene	12086324	12095150	0	-	.	gene_id "ENSMUSG00000123767.1"; gene_type "lncRNA"; gene_name "ENSMUSG00000123767"; level 2;
chr8	sragcm37_ss	exon	12086484	12086841	0.117359018783371	-	.	gene_id "ENSMUSG00000123767.1"; transcript_id "ENSMUSG00000123767.1_tx_3"; exon_id "chr8_12086484_12086841_-"; exonnum "1"; txlen "968";
chr8	HAVANA	exon	12087081	12087210	0	-	.	gene_id "ENSMUSG00000123767.1"; transcript_id "ENSMUST00000260044.1"; gene_type "lncRNA"; gene_name "ENSMUSG00000123767"; transcript_type "lncRNA"; transcript_name "ENSMUST00000260044"; exon_number 3; exon_id "ENSMUSE00001516518.1"; level 2; tag "basic"; tag "Ensembl_canonical"; tag "GENCODE_Primary"; tag "TAGENE";
chr8	HAVANA	exon	12091586	12091937	0	-	.	gene_id "ENSMUSG00000123767.1"; transcript_id "ENSMUST00000260045.1"; gene_type "lncRNA"; gene_name "ENSMUSG00000123767"; transcript_type "lncRNA"; transcript_name "ENSMUST00000260045"; exon_number 3; exon_id "ENSMUSE00001516520.1"; level 2; tag "basic"; tag "TAGENE";
chr8	HAVANA	transcript	12091586	12095150	0	-	.	gene_id "ENSMUSG00000123767.1"; transcript_id "ENSMUST00000260045.1"; gene_type "lncRNA"; gene_name "ENSMUSG00000123767"; transcript_type "lncRNA"; transcript_name "ENSMUST00000260045"; level 2; tag "basic"; tag "TAGENE";
chr8	HAVANA	exon	12093526	12093669	0	-	.	gene_id "ENSMUSG00000123767.1"; transcript_id "ENSMUST00000260044.1"; gene_type "lncRNA"; gene_name "ENSMUSG00000123767"; transcript_type "lncRNA"; transcript_name "ENSMUST00000260044"; exon_number 2; exon_id "ENSMUSE00001516519.1"; level 2; tag "basic"; tag "Ensembl_canonical"; tag "GENCODE_Primary"; tag "TAGENE";
chr8	HAVANA	exon	12093526	12093669	0	-	.	gene_id "ENSMUSG00000123767.1"; transcript_id "ENSMUST00000260045.1"; gene_type "lncRNA"; gene_name "ENSMUSG00000123767"; transcript_type "lncRNA"; transcript_name "ENSMUST00000260045"; exon_number 2; exon_id "ENSMUSE00001516519.1"; level 2; tag "basic"; tag "TAGENE";
chr8	ENSEMBL_gcm37	exon	12093526	12093669	0.0096543405669578	-	.	gene_id "ENSMUSG00000123767.1"; transcript_id "ENSMUSG00000123767.1_tx_6"; exon_id "chr8_12093526_12093669_-"; exonnum "2"; txlen "1046";
chr8	HAVANA	exon	12094961	12095106	0	-	.	gene_id "ENSMUSG00000123767.1"; transcript_id "ENSMUST00000260044.1"; gene_type "lncRNA"; gene_name "ENSMUSG00000123767"; transcript_type "lncRNA"; transcript_name "ENSMUST00000260044"; exon_number 1; exon_id "ENSMUSE00001516517.1"; level 2; tag "basic"; tag "Ensembl_canonical"; tag "GENCODE_Primary"; tag "TAGENE";
chr8	ENSEMBL_gcm37	exon	12094961	12095106	0.0096543405669578	-	.	gene_id "ENSMUSG00000123767.1"; transcript_id "ENSMUSG00000123767.1_tx_6"; exon_id "chr8_12094961_12095106_-"; exonnum "1"; txlen "1046";
chr8	HAVANA	exon	12094961	12095150	0	-	.	gene_id "ENSMUSG00000123767.1"; transcript_id "ENSMUST00000260045.1"; gene_type "lncRNA"; gene_name "ENSMUSG00000123767"; transcript_type "lncRNA"; transcript_name "ENSMUST00000260045"; exon_number 1; exon_id "ENSMUSE00001516516.1"; level 2; tag "basic"; tag "TAGENE";
chr8	sragcm37_es	exon	12111588	12111993	0.0087017423177435	-	.	gene_id "sragcm37_gene_50897"; transcript_id "sragcm37_gene_50897_tx_2"; exon_id "chr8_12111588_12111993_-"; exonnum "2"; txlen "740";
chr8	sragcm37_es	exon	12111588	12111993	0.00264835635757411	-	.	gene_id "sragcm37_gene_50897"; transcript_id "sragcm37_gene_50897_tx_3"; exon_id "chr8_12111588_12111993_-"; exonnum "3"; txlen "562";
chr8	sragcm37_ss	exon	12113324	12113657	0.0087017423177435	-	.	gene_id "sragcm37_gene_50897"; transcript_id "sragcm37_gene_50897_tx_2"; exon_id "chr8_12113324_12113657_-"; exonnum "1"; txlen "740";
chr8	sragcm37_es	exon	12120957	12121361	0.0802330409070938	-	.	gene_id "sragcm37_gene_50897"; transcript_id "sragcm37_gene_50897_tx_1"; exon_id "chr8_12120957_12121361_-"; exonnum "3"; txlen "561";
chr8	sragcm37_mid	exon	12129392	12129453	0.0802330409070938	-	.	gene_id "sragcm37_gene_50897"; transcript_id "sragcm37_gene_50897_tx_1"; exon_id "chr8_12129392_12129453_-"; exonnum "2"; txlen "561";
chr8	sragcm37_mid	exon	12129392	12129453	0.00264835635757411	-	.	gene_id "sragcm37_gene_50897"; transcript_id "sragcm37_gene_50897_tx_3"; exon_id "chr8_12129392_12129453_-"; exonnum "2"; txlen "562";
chr8	sragcm37_ss	exon	12129980	12130073	0.0802330409070938	-	.	gene_id "sragcm37_gene_50897"; transcript_id "sragcm37_gene_50897_tx_1"; exon_id "chr8_12129980_12130073_-"; exonnum "1"; txlen "561";
chr8	sragcm37_ss	exon	12129980	12130073	0.00264835635757411	-	.	gene_id "sragcm37_gene_50897"; transcript_id "sragcm37_gene_50897_tx_3"; exon_id "chr8_12129980_12130073_-"; exonnum "1"; txlen "562";
chr8	sragcm37_es	exon	12164445	12164688	0.174346155407506	-	.	gene_id "sragcm37_gene_59547"; transcript_id "sragcm37_gene_59547_tx_1"; exon_id "chr8_12164445_12164688_-"; exonnum "4"; txlen "749";
chr8	sragcm37_es	exon	12164445	12164688	0.113573678246405	-	.	gene_id "sragcm37_gene_59547"; transcript_id "sragcm37_gene_59547_tx_2"; exon_id "chr8_12164445_12164688_-"; exonnum "3"; txlen "559";
chr8	sragcm37_mid	exon	12165134	12165305	0.174346155407506	-	.	gene_id "sragcm37_gene_59547"; transcript_id "sragcm37_gene_59547_tx_1"; exon_id "chr8_12165134_12165305_-"; exonnum "3"; txlen "749";
chr8	sragcm37_mid	exon	12165134	12165305	0.113573678246405	-	.	gene_id "sragcm37_gene_59547"; transcript_id "sragcm37_gene_59547_tx_2"; exon_id "chr8_12165134_12165305_-"; exonnum "2"; txlen "559";
chr8	sragcm37_mid	exon	12166253	12166442	0.174346155407506	-	.	gene_id "sragcm37_gene_59547"; transcript_id "sragcm37_gene_59547_tx_1"; exon_id "chr8_12166253_12166442_-"; exonnum "2"; txlen "749";
chr8	sragcm37_ss	exon	12169683	12169825	0.174346155407506	-	.	gene_id "sragcm37_gene_59547"; transcript_id "sragcm37_gene_59547_tx_1"; exon_id "chr8_12169683_12169825_-"; exonnum "1"; txlen "749";
chr8	sragcm37_ss	exon	12169683	12169825	0.113573678246405	-	.	gene_id "sragcm37_gene_59547"; transcript_id "sragcm37_gene_59547_tx_2"; exon_id "chr8_12169683_12169825_-"; exonnum "1"; txlen "559";
chr8	sragcm37_es	exon	12265059	12265675	0.0134110720933045	-	.	gene_id "sragcm37_gene_47183"; transcript_id "sragcm37_gene_47183_tx_10"; exon_id "chr8_12265059_12265675_-"; exonnum "4"; txlen "2053";
chr8	sragcm37_es	exon	12265059	12265675	0.0110754938815612	-	.	gene_id "sragcm37_gene_47183"; transcript_id "sragcm37_gene_47183_tx_11"; exon_id "chr8_12265059_12265675_-"; exonnum "2"; txlen "652";
chr8	sragcm37_es	exon	12265059	12265675	0.00616909316292009	-	.	gene_id "sragcm37_gene_47183"; transcript_id "sragcm37_gene_47183_tx_12"; exon_id "chr8_12265059_12265675_-"; exonnum "5"; txlen "2160";
chr8	sragcm37_es	exon	12265059	12265675	0.0309557887262176	-	.	gene_id "sragcm37_gene_47183"; transcript_id "sragcm37_gene_47183_tx_6"; exon_id "chr8_12265059_12265675_-"; exonnum "2"; txlen "724";
chr8	sragcm37_es	exon	12265059	12265675	0.026553922744743	-	.	gene_id "sragcm37_gene_47183"; transcript_id "sragcm37_gene_47183_tx_7"; exon_id "chr8_12265059_12265675_-"; exonnum "2"; txlen "739";
chr8	sragcm37_es	exon	12265059	12265675	0.0203050721161956	-	.	gene_id "sragcm37_gene_47183"; transcript_id "sragcm37_gene_47183_tx_9"; exon_id "chr8_12265059_12265675_-"; exonnum "3"; txlen "921";
chr8	sragcm37_mid	exon	12266314	12267477	0.0134110720933045	-	.	gene_id "sragcm37_gene_47183"; transcript_id "sragcm37_gene_47183_tx_10"; exon_id "chr8_12266314_12267477_-"; exonnum "3"; txlen "2053";
chr8	sragcm37_mid	exon	12266314	12267477	0.00616909316292009	-	.	gene_id "sragcm37_gene_47183"; transcript_id "sragcm37_gene_47183_tx_12"; exon_id "chr8_12266314_12267477_-"; exonnum "4"; txlen "2160";
chr8	sragcm37_mid	exon	12268991	12269140	0.0134110720933045	-	.	gene_id "sragcm37_gene_47183"; transcript_id "sragcm37_gene_47183_tx_10"; exon_id "chr8_12268991_12269140_-"; exonnum "2"; txlen "2053";
chr8	sragcm37_mid	exon	12268991	12269140	0.00616909316292009	-	.	gene_id "sragcm37_gene_47183"; transcript_id "sragcm37_gene_47183_tx_12"; exon_id "chr8_12268991_12269140_-"; exonnum "3"; txlen "2160";
chr8	sragcm37_mid	exon	12268991	12269140	0.0203050721161956	-	.	gene_id "sragcm37_gene_47183"; transcript_id "sragcm37_gene_47183_tx_9"; exon_id "chr8_12268991_12269140_-"; exonnum "2"; txlen "921";
chr8	sragcm37_mid	exon	12270653	12270759	0.00616909316292009	-	.	gene_id "sragcm37_gene_47183"; transcript_id "sragcm37_gene_47183_tx_12"; exon_id "chr8_12270653_12270759_-"; exonnum "2"; txlen "2160";
chr8	sragcm37_mid	exon	12270653	12270759	0.0309557887262176	-	.	gene_id "sragcm37_gene_47183"; transcript_id "sragcm37_gene_47183_tx_6"; exon_id "chr8_12270653_12270759_-"; exonnum "1"; txlen "724";
chr8	sragcm37_ss	exon	12275391	12275512	0.0134110720933045	-	.	gene_id "sragcm37_gene_47183"; transcript_id "sragcm37_gene_47183_tx_10"; exon_id "chr8_12275391_12275512_-"; exonnum "1"; txlen "2053";
chr8	sragcm37_ss	exon	12275391	12275512	0.00616909316292009	-	.	gene_id "sragcm37_gene_47183"; transcript_id "sragcm37_gene_47183_tx_12"; exon_id "chr8_12275391_12275512_-"; exonnum "1"; txlen "2160";
chr8	sragcm37_ss	exon	12275391	12275512	0.026553922744743	-	.	gene_id "sragcm37_gene_47183"; transcript_id "sragcm37_gene_47183_tx_7"; exon_id "chr8_12275391_12275512_-"; exonnum "1"; txlen "739";
chr8	sragcm37_ss	exon	12277271	12277424	0.0203050721161956	-	.	gene_id "sragcm37_gene_47183"; transcript_id "sragcm37_gene_47183_tx_9"; exon_id "chr8_12277271_12277424_-"; exonnum "1"; txlen "921";
chr8	sragcm37_ss	exon	12278501	12278535	0.0110754938815612	-	.	gene_id "sragcm37_gene_47183"; transcript_id "sragcm37_gene_47183_tx_11"; exon_id "chr8_12278501_12278535_-"; exonnum "1"; txlen "652";
chr8	sragcm37_es	exon	12286021	12286383	0.231658741221787	-	.	gene_id "sragcm37_gene_47183"; transcript_id "sragcm37_gene_47183_tx_1"; exon_id "chr8_12286021_12286383_-"; exonnum "3"; txlen "844";
chr8	sragcm37_es	exon	12286021	12286383	0.002201088855472	-	.	gene_id "sragcm37_gene_47183"; transcript_id "sragcm37_gene_47183_tx_13"; exon_id "chr8_12286021_12286383_-"; exonnum "5"; txlen "776";
chr8	sragcm37_es	exon	12286021	12286383	0.139651756024316	-	.	gene_id "sragcm37_gene_47183"; transcript_id "sragcm37_gene_47183_tx_3"; exon_id "chr8_12286021_12286383_-"; exonnum "3"; txlen "644";
chr8	sragcm37_es	exon	12286099	12286380	0.198892044519696	-	.	gene_id "sragcm37_gene_47183"; transcript_id "sragcm37_gene_47183_tx_2"; exon_id "chr8_12286099_12286380_-"; exonnum "3"; txlen "763";
chr8	sragcm37_es	exon	12286099	12286380	0.0738783418217598	-	.	gene_id "sragcm37_gene_47183"; transcript_id "sragcm37_gene_47183_tx_5"; exon_id "chr8_12286099_12286380_-"; exonnum "3"; txlen "563";
chr8	sragcm37_mid	exon	12287847	12287990	0.231658741221787	-	.	gene_id "sragcm37_gene_47183"; transcript_id "sragcm37_gene_47183_tx_1"; exon_id "chr8_12287847_12287990_-"; exonnum "2"; txlen "844";
chr8	sragcm37_mid	exon	12287847	12287990	0.002201088855472	-	.	gene_id "sragcm37_gene_47183"; transcript_id "sragcm37_gene_47183_tx_13"; exon_id "chr8_12287847_12287990_-"; exonnum "4"; txlen "776";
chr8	sragcm37_mid	exon	12287847	12287990	0.198892044519696	-	.	gene_id "sragcm37_gene_47183"; transcript_id "sragcm37_gene_47183_tx_2"; exon_id "chr8_12287847_12287990_-"; exonnum "2"; txlen "763";
chr8	sragcm37_mid	exon	12287847	12287990	0.139651756024316	-	.	gene_id "sragcm37_gene_47183"; transcript_id "sragcm37_gene_47183_tx_3"; exon_id "chr8_12287847_12287990_-"; exonnum "2"; txlen "644";
chr8	sragcm37_mid	exon	12287847	12287990	0.0738783418217598	-	.	gene_id "sragcm37_gene_47183"; transcript_id "sragcm37_gene_47183_tx_5"; exon_id "chr8_12287847_12287990_-"; exonnum "2"; txlen "563";
chr8	sragcm37_mid	exon	12289453	12289589	0.139651756024316	-	.	gene_id "sragcm37_gene_47183"; transcript_id "sragcm37_gene_47183_tx_3"; exon_id "chr8_12289453_12289589_-"; exonnum "1"; txlen "644";
chr8	sragcm37_mid	exon	12289453	12289589	0.0738783418217598	-	.	gene_id "sragcm37_gene_47183"; transcript_id "sragcm37_gene_47183_tx_5"; exon_id "chr8_12289453_12289589_-"; exonnum "1"; txlen "563";
chr8	sragcm37_ss	exon	12290974	12291310	0.231658741221787	-	.	gene_id "sragcm37_gene_47183"; transcript_id "sragcm37_gene_47183_tx_1"; exon_id "chr8_12290974_12291310_-"; exonnum "1"; txlen "844";
chr8	sragcm37_ss	exon	12290974	12291310	0.198892044519696	-	.	gene_id "sragcm37_gene_47183"; transcript_id "sragcm37_gene_47183_tx_2"; exon_id "chr8_12290974_12291310_-"; exonnum "1"; txlen "763";
chr8	sragcm37_mid	exon	12291229	12291310	0.002201088855472	-	.	gene_id "sragcm37_gene_47183"; transcript_id "sragcm37_gene_47183_tx_13"; exon_id "chr8_12291229_12291310_-"; exonnum "3"; txlen "776";
chr8	sragcm37_mid	exon	12295180	12295301	0.002201088855472	-	.	gene_id "sragcm37_gene_47183"; transcript_id "sragcm37_gene_47183_tx_13"; exon_id "chr8_12295180_12295301_-"; exonnum "2"; txlen "776";
chr8	sragcm37_mid	exon	12297452	12297516	0.002201088855472	-	.	gene_id "sragcm37_gene_47183"; transcript_id "sragcm37_gene_47183_tx_13"; exon_id "chr8_12297452_12297516_-"; exonnum "1"; txlen "776";
chr8	sragcm37_es	exon	12351014	12351207	0.0545750647442505	-	.	gene_id "sragcm37_gene_59548"; transcript_id "sragcm37_gene_59548_tx_1"; exon_id "chr8_12351014_12351207_-"; exonnum "3"; txlen "575";
chr8	sragcm37_mid	exon	12354916	12355041	0.0545750647442505	-	.	gene_id "sragcm37_gene_59548"; transcript_id "sragcm37_gene_59548_tx_1"; exon_id "chr8_12354916_12355041_-"; exonnum "2"; txlen "575";
chr8	sragcm37_ss	exon	12355123	12355377	0.0545750647442505	-	.	gene_id "sragcm37_gene_59548"; transcript_id "sragcm37_gene_59548_tx_1"; exon_id "chr8_12355123_12355377_-"; exonnum "1"; txlen "575";
chr8	HAVANA	exon	12365000	12365204	0	-	.	gene_id "ENSMUSG00000110412.3"; transcript_id "ENSMUST00000211562.3"; gene_type "lncRNA"; gene_name "Gm33175"; transcript_type "lncRNA"; transcript_name "Gm33175-201"; exon_number 3; exon_id "ENSMUSE00001572861.1"; level 2; transcript_support_level "5"; mgi_id "MGI:5592334"; tag "CAGE_supported_TSS"; tag "RNA_Seq_supported_only"; tag "basic"; tag "TAGENE"; havana_gene "OTTMUSG00000060801.1"; havana_transcript "OTTMUST00000148632.1";
chr8	HAVANA	exon	12365000	12365204	0	-	.	gene_id "ENSMUSG00000110412.3"; transcript_id "ENSMUST00000289289.1"; gene_type "lncRNA"; gene_name "Gm33175"; transcript_type "lncRNA"; transcript_name "Gm33175-202"; exon_number 3; exon_id "ENSMUSE00001572861.1"; level 2; mgi_id "MGI:5592334"; tag "Ensembl_canonical"; tag "GENCODE_Primary"; tag "TAGENE"; havana_gene "OTTMUSG00000060801.1";
chr8	HAVANA	transcript	12365000	12369495	0	-	.	gene_id "ENSMUSG00000110412.3"; transcript_id "ENSMUST00000211562.3"; gene_type "lncRNA"; gene_name "Gm33175"; transcript_type "lncRNA"; transcript_name "Gm33175-201"; level 2; transcript_support_level "5"; mgi_id "MGI:5592334"; tag "CAGE_supported_TSS"; tag "RNA_Seq_supported_only"; tag "basic"; tag "TAGENE"; havana_gene "OTTMUSG00000060801.1"; havana_transcript "OTTMUST00000148632.1";
chr8	HAVANA	gene	12365000	12369498	0	-	.	gene_id "ENSMUSG00000110412.3"; gene_type "lncRNA"; gene_name "Gm33175"; level 2; mgi_id "MGI:5592334"; havana_gene "OTTMUSG00000060801.1";
chr8	HAVANA	transcript	12365000	12369498	0	-	.	gene_id "ENSMUSG00000110412.3"; transcript_id "ENSMUST00000289289.1"; gene_type "lncRNA"; gene_name "Gm33175"; transcript_type "lncRNA"; transcript_name "Gm33175-202"; level 2; mgi_id "MGI:5592334"; tag "Ensembl_canonical"; tag "GENCODE_Primary"; tag "TAGENE"; havana_gene "OTTMUSG00000060801.1";
chr8	HAVANA	exon	12365004	12365204	0	-	.	gene_id "ENSMUSG00000110412.3"; transcript_id "ENSMUST00000289291.1"; gene_type "lncRNA"; gene_name "Gm33175"; transcript_type "lncRNA"; transcript_name "Gm33175-204"; exon_number 2; exon_id "ENSMUSE00001572862.1"; level 2; mgi_id "MGI:5592334"; tag "TAGENE"; havana_gene "OTTMUSG00000060801.1";
chr8	HAVANA	exon	12365004	12365204	0	-	.	gene_id "ENSMUSG00000110412.3"; transcript_id "ENSMUST00000289290.1"; gene_type "lncRNA"; gene_name "Gm33175"; transcript_type "lncRNA"; transcript_name "Gm33175-203"; exon_number 2; exon_id "ENSMUSE00001572862.1"; level 2; mgi_id "MGI:5592334"; tag "TAGENE"; havana_gene "OTTMUSG00000060801.1";
chr8	HAVANA	transcript	12365004	12369484	0	-	.	gene_id "ENSMUSG00000110412.3"; transcript_id "ENSMUST00000289291.1"; gene_type "lncRNA"; gene_name "Gm33175"; transcript_type "lncRNA"; transcript_name "Gm33175-204"; level 2; mgi_id "MGI:5592334"; tag "TAGENE"; havana_gene "OTTMUSG00000060801.1";
chr8	HAVANA	transcript	12365004	12369493	0	-	.	gene_id "ENSMUSG00000110412.3"; transcript_id "ENSMUST00000289290.1"; gene_type "lncRNA"; gene_name "Gm33175"; transcript_type "lncRNA"; transcript_name "Gm33175-203"; level 2; mgi_id "MGI:5592334"; tag "TAGENE"; havana_gene "OTTMUSG00000060801.1";
chr8	HAVANA	exon	12368111	12368211	0	-	.	gene_id "ENSMUSG00000110412.3"; transcript_id "ENSMUST00000211562.3"; gene_type "lncRNA"; gene_name "Gm33175"; transcript_type "lncRNA"; transcript_name "Gm33175-201"; exon_number 2; exon_id "ENSMUSE00001385993.2"; level 2; transcript_support_level "5"; mgi_id "MGI:5592334"; tag "CAGE_supported_TSS"; tag "RNA_Seq_supported_only"; tag "basic"; tag "TAGENE"; havana_gene "OTTMUSG00000060801.1"; havana_transcript "OTTMUST00000148632.1";
chr8	HAVANA	exon	12368111	12368211	0	-	.	gene_id "ENSMUSG00000110412.3"; transcript_id "ENSMUST00000289289.1"; gene_type "lncRNA"; gene_name "Gm33175"; transcript_type "lncRNA"; transcript_name "Gm33175-202"; exon_number 2; exon_id "ENSMUSE00001385993.2"; level 2; mgi_id "MGI:5592334"; tag "Ensembl_canonical"; tag "GENCODE_Primary"; tag "TAGENE"; havana_gene "OTTMUSG00000060801.1";
chr8	HAVANA	exon	12369322	12369493	0	-	.	gene_id "ENSMUSG00000110412.3"; transcript_id "ENSMUST00000289290.1"; gene_type "lncRNA"; gene_name "Gm33175"; transcript_type "lncRNA"; transcript_name "Gm33175-203"; exon_number 1; exon_id "ENSMUSE00001572858.1"; level 2; mgi_id "MGI:5592334"; tag "TAGENE"; havana_gene "OTTMUSG00000060801.1";
chr8	HAVANA	exon	12369322	12369495	0	-	.	gene_id "ENSMUSG00000110412.3"; transcript_id "ENSMUST00000211562.3"; gene_type "lncRNA"; gene_name "Gm33175"; transcript_type "lncRNA"; transcript_name "Gm33175-201"; exon_number 1; exon_id "ENSMUSE00001572857.1"; level 2; transcript_support_level "5"; mgi_id "MGI:5592334"; tag "CAGE_supported_TSS"; tag "RNA_Seq_supported_only"; tag "basic"; tag "TAGENE"; havana_gene "OTTMUSG00000060801.1"; havana_transcript "OTTMUST00000148632.1";
chr8	HAVANA	exon	12369426	12369484	0	-	.	gene_id "ENSMUSG00000110412.3"; transcript_id "ENSMUST00000289291.1"; gene_type "lncRNA"; gene_name "Gm33175"; transcript_type "lncRNA"; transcript_name "Gm33175-204"; exon_number 1; exon_id "ENSMUSE00001572860.1"; level 2; mgi_id "MGI:5592334"; tag "TAGENE"; havana_gene "OTTMUSG00000060801.1";
chr8	HAVANA	exon	12369426	12369498	0	-	.	gene_id "ENSMUSG00000110412.3"; transcript_id "ENSMUST00000289289.1"; gene_type "lncRNA"; gene_name "Gm33175"; transcript_type "lncRNA"; transcript_name "Gm33175-202"; exon_number 1; exon_id "ENSMUSE00001572859.1"; level 2; mgi_id "MGI:5592334"; tag "Ensembl_canonical"; tag "GENCODE_Primary"; tag "TAGENE"; havana_gene "OTTMUSG00000060801.1";
chr8	HAVANA	exon	12378155	12378753	0	-	.	gene_id "ENSMUSG00000143137.1"; transcript_id "ENSMUST00000374986.1"; gene_type "lncRNA"; gene_name "ENSMUSG00000143137"; transcript_type "lncRNA"; transcript_name "ENSMUST00000374986"; exon_number 2; exon_id "ENSMUSE00001737736.1"; level 2; tag "basic"; tag "Ensembl_canonical"; tag "GENCODE_Primary"; tag "TAGENE";
chr8	HAVANA	transcript	12378155	12380923	0	-	.	gene_id "ENSMUSG00000143137.1"; transcript_id "ENSMUST00000374986.1"; gene_type "lncRNA"; gene_name "ENSMUSG00000143137"; transcript_type "lncRNA"; transcript_name "ENSMUST00000374986"; level 2; tag "basic"; tag "Ensembl_canonical"; tag "GENCODE_Primary"; tag "TAGENE";
chr8	HAVANA	gene	12378155	12382525	0	-	.	gene_id "ENSMUSG00000143137.1"; gene_type "lncRNA"; gene_name "ENSMUSG00000143137"; level 2;
chr8	HAVANA	exon	12380578	12381207	0	-	.	gene_id "ENSMUSG00000143137.1"; transcript_id "ENSMUST00000374987.1"; gene_type "lncRNA"; gene_name "ENSMUSG00000143137"; transcript_type "lncRNA"; transcript_name "ENSMUST00000374987"; exon_number 2; exon_id "ENSMUSE00001737733.1"; level 2; tag "basic"; tag "TAGENE";
chr8	HAVANA	transcript	12380578	12382525	0	-	.	gene_id "ENSMUSG00000143137.1"; transcript_id "ENSMUST00000374987.1"; gene_type "lncRNA"; gene_name "ENSMUSG00000143137"; transcript_type "lncRNA"; transcript_name "ENSMUST00000374987"; level 2; tag "basic"; tag "TAGENE";
chr8	HAVANA	exon	12380582	12380985	0	-	.	gene_id "ENSMUSG00000143137.1"; transcript_id "ENSMUST00000374988.1"; gene_type "lncRNA"; gene_name "ENSMUSG00000143137"; transcript_type "lncRNA"; transcript_name "ENSMUST00000374988"; exon_number 2; exon_id "ENSMUSE00001737732.1"; level 2; tag "TAGENE";
chr8	HAVANA	exon	12380582	12381204	0	-	.	gene_id "ENSMUSG00000143137.1"; transcript_id "ENSMUST00000374989.1"; gene_type "lncRNA"; gene_name "ENSMUSG00000143137"; transcript_type "lncRNA"; transcript_name "ENSMUST00000374989"; exon_number 2; exon_id "ENSMUSE00001737729.1"; level 2; tag "TAGENE";
chr8	HAVANA	transcript	12380582	12382519	0	-	.	gene_id "ENSMUSG00000143137.1"; transcript_id "ENSMUST00000374989.1"; gene_type "lncRNA"; gene_name "ENSMUSG00000143137"; transcript_type "lncRNA"; transcript_name "ENSMUST00000374989"; level 2; tag "TAGENE";
chr8	HAVANA	transcript	12380582	12382521	0	-	.	gene_id "ENSMUSG00000143137.1"; transcript_id "ENSMUST00000374988.1"; gene_type "lncRNA"; gene_name "ENSMUSG00000143137"; transcript_type "lncRNA"; transcript_name "ENSMUST00000374988"; level 2; tag "TAGENE";
chr8	HAVANA	exon	12380585	12381204	0	-	.	gene_id "ENSMUSG00000143137.1"; transcript_id "ENSMUST00000374990.1"; gene_type "lncRNA"; gene_name "ENSMUSG00000143137"; transcript_type "lncRNA"; transcript_name "ENSMUST00000374990"; exon_number 2; exon_id "ENSMUSE00001737735.1"; level 2; tag "TAGENE";
chr8	HAVANA	transcript	12380585	12382521	0	-	.	gene_id "ENSMUSG00000143137.1"; transcript_id "ENSMUST00000374990.1"; gene_type "lncRNA"; gene_name "ENSMUSG00000143137"; transcript_type "lncRNA"; transcript_name "ENSMUST00000374990"; level 2; tag "TAGENE";
chr8	HAVANA	exon	12380681	12380923	0	-	.	gene_id "ENSMUSG00000143137.1"; transcript_id "ENSMUST00000374986.1"; gene_type "lncRNA"; gene_name "ENSMUSG00000143137"; transcript_type "lncRNA"; transcript_name "ENSMUST00000374986"; exon_number 1; exon_id "ENSMUSE00001737738.1"; level 2; tag "basic"; tag "Ensembl_canonical"; tag "GENCODE_Primary"; tag "TAGENE";
chr8	HAVANA	exon	12382485	12382519	0	-	.	gene_id "ENSMUSG00000143137.1"; transcript_id "ENSMUST00000374989.1"; gene_type "lncRNA"; gene_name "ENSMUSG00000143137"; transcript_type "lncRNA"; transcript_name "ENSMUST00000374989"; exon_number 1; exon_id "ENSMUSE00001737730.1"; level 2; tag "TAGENE";
chr8	HAVANA	exon	12382485	12382521	0	-	.	gene_id "ENSMUSG00000143137.1"; transcript_id "ENSMUST00000374988.1"; gene_type "lncRNA"; gene_name "ENSMUSG00000143137"; transcript_type "lncRNA"; transcript_name "ENSMUST00000374988"; exon_number 1; exon_id "ENSMUSE00001737737.1"; level 2; tag "TAGENE";
chr8	HAVANA	exon	12382485	12382525	0	-	.	gene_id "ENSMUSG00000143137.1"; transcript_id "ENSMUST00000374987.1"; gene_type "lncRNA"; gene_name "ENSMUSG00000143137"; transcript_type "lncRNA"; transcript_name "ENSMUST00000374987"; exon_number 1; exon_id "ENSMUSE00001737734.1"; level 2; tag "basic"; tag "TAGENE";
chr8	HAVANA	exon	12382497	12382521	0	-	.	gene_id "ENSMUSG00000143137.1"; transcript_id "ENSMUST00000374990.1"; gene_type "lncRNA"; gene_name "ENSMUSG00000143137"; transcript_type "lncRNA"; transcript_name "ENSMUST00000374990"; exon_number 1; exon_id "ENSMUSE00001737731.1"; level 2; tag "TAGENE";
chr8	HAVANA	exon	12476571	12478614	0	-	.	gene_id "ENSMUSG00000143098.1"; transcript_id "ENSMUST00000374789.1"; gene_type "lncRNA"; gene_name "ENSMUSG00000143098"; transcript_type "lncRNA"; transcript_name "ENSMUST00000374789"; exon_number 2; exon_id "ENSMUSE00001737334.1"; level 2; tag "basic"; tag "TAGENE";
chr8	HAVANA	transcript	12476571	12479891	0	-	.	gene_id "ENSMUSG00000143098.1"; transcript_id "ENSMUST00000374789.1"; gene_type "lncRNA"; gene_name "ENSMUSG00000143098"; transcript_type "lncRNA"; transcript_name "ENSMUST00000374789"; level 2; tag "basic"; tag "TAGENE";
chr8	HAVANA	gene	12476571	12482719	0	-	.	gene_id "ENSMUSG00000143098.1"; gene_type "lncRNA"; gene_name "ENSMUSG00000143098"; level 2;
chr8	HAVANA	exon	12477814	12478614	0	-	.	gene_id "ENSMUSG00000143098.1"; transcript_id "ENSMUST00000374790.1"; gene_type "lncRNA"; gene_name "ENSMUSG00000143098"; transcript_type "lncRNA"; transcript_name "ENSMUST00000374790"; exon_number 2; exon_id "ENSMUSE00001737329.1"; level 2; tag "TAGENE";
chr8	HAVANA	transcript	12477814	12479725	0	-	.	gene_id "ENSMUSG00000143098.1"; transcript_id "ENSMUST00000374790.1"; gene_type "lncRNA"; gene_name "ENSMUSG00000143098"; transcript_type "lncRNA"; transcript_name "ENSMUST00000374790"; level 2; tag "TAGENE";
chr8	HAVANA	exon	12477817	12478614	0	-	.	gene_id "ENSMUSG00000143098.1"; transcript_id "ENSMUST00000374788.1"; gene_type "lncRNA"; gene_name "ENSMUSG00000143098"; transcript_type "lncRNA"; transcript_name "ENSMUST00000374788"; exon_number 2; exon_id "ENSMUSE00001737331.1"; level 2; tag "Ensembl_canonical"; tag "GENCODE_Primary"; tag "TAGENE";
chr8	HAVANA	transcript	12477817	12482719	0	-	.	gene_id "ENSMUSG00000143098.1"; transcript_id "ENSMUST00000374788.1"; gene_type "lncRNA"; gene_name "ENSMUSG00000143098"; transcript_type "lncRNA"; transcript_name "ENSMUST00000374788"; level 2; tag "Ensembl_canonical"; tag "GENCODE_Primary"; tag "TAGENE";
chr8	HAVANA	exon	12479525	12479725	0	-	.	gene_id "ENSMUSG00000143098.1"; transcript_id "ENSMUST00000374790.1"; gene_type "lncRNA"; gene_name "ENSMUSG00000143098"; transcript_type "lncRNA"; transcript_name "ENSMUST00000374790"; exon_number 1; exon_id "ENSMUSE00001737330.1"; level 2; tag "TAGENE";
chr8	HAVANA	exon	12479636	12479891	0	-	.	gene_id "ENSMUSG00000143098.1"; transcript_id "ENSMUST00000374789.1"; gene_type "lncRNA"; gene_name "ENSMUSG00000143098"; transcript_type "lncRNA"; transcript_name "ENSMUST00000374789"; exon_number 1; exon_id "ENSMUSE00001737332.1"; level 2; tag "basic"; tag "TAGENE";
chr8	HAVANA	exon	12482643	12482719	0	-	.	gene_id "ENSMUSG00000143098.1"; transcript_id "ENSMUST00000374788.1"; gene_type "lncRNA"; gene_name "ENSMUSG00000143098"; transcript_type "lncRNA"; transcript_name "ENSMUST00000374788"; exon_number 1; exon_id "ENSMUSE00001737333.1"; level 2; tag "Ensembl_canonical"; tag "GENCODE_Primary"; tag "TAGENE";
chr8	HAVANA	exon	12486213	12486480	0	-	.	gene_id "ENSMUSG00000143180.1"; transcript_id "ENSMUST00000375173.1"; gene_type "lncRNA"; gene_name "ENSMUSG00000143180"; transcript_type "lncRNA"; transcript_name "ENSMUST00000375173"; exon_number 2; exon_id "ENSMUSE00001738130.1"; level 2; tag "basic"; tag "Ensembl_canonical"; tag "GENCODE_Primary"; tag "TAGENE";
chr8	HAVANA	gene	12486213	12487546	0	-	.	gene_id "ENSMUSG00000143180.1"; gene_type "lncRNA"; gene_name "ENSMUSG00000143180"; level 2;
chr8	HAVANA	transcript	12486213	12487546	0	-	.	gene_id "ENSMUSG00000143180.1"; transcript_id "ENSMUST00000375173.1"; gene_type "lncRNA"; gene_name "ENSMUSG00000143180"; transcript_type "lncRNA"; transcript_name "ENSMUST00000375173"; level 2; tag "basic"; tag "Ensembl_canonical"; tag "GENCODE_Primary"; tag "TAGENE";
chr8	HAVANA	exon	12487319	12487546	0	-	.	gene_id "ENSMUSG00000143180.1"; transcript_id "ENSMUST00000375173.1"; gene_type "lncRNA"; gene_name "ENSMUSG00000143180"; transcript_type "lncRNA"; transcript_name "ENSMUST00000375173"; exon_number 1; exon_id "ENSMUSE00001738131.1"; level 2; tag "basic"; tag "Ensembl_canonical"; tag "GENCODE_Primary"; tag "TAGENE";
chr8	sragcm37_es	exon	12506896	12507622	0.370691548377916	-	.	gene_id "ENSMUSG00000109921.4"; transcript_id "ENSMUSG00000109921.4_tx_1"; exon_id "chr8_12506896_12507622_-"; exonnum "6"; txlen "1965";
chr8	sragcm37_es	exon	12506896	12507622	0.147833544991209	-	.	gene_id "ENSMUSG00000109921.4"; transcript_id "ENSMUSG00000109921.4_tx_10"; exon_id "chr8_12506896_12507622_-"; exonnum "6"; txlen "2508";
chr8	sragcm37_es	exon	12506896	12507622	0.147833544991209	-	.	gene_id "ENSMUSG00000109921.4"; transcript_id "ENSMUSG00000109921.4_tx_11"; exon_id "chr8_12506896_12507622_-"; exonnum "6"; txlen "2467";
chr8	sragcm37_es	exon	12506896	12507622	0.147131974276703	-	.	gene_id "ENSMUSG00000109921.4"; transcript_id "ENSMUSG00000109921.4_tx_12"; exon_id "chr8_12506896_12507622_-"; exonnum "5"; txlen "2299";
chr8	sragcm37_es	exon	12506896	12507622	0.139414696417141	-	.	gene_id "ENSMUSG00000109921.4"; transcript_id "ENSMUSG00000109921.4_tx_13"; exon_id "chr8_12506896_12507622_-"; exonnum "5"; txlen "2258";
chr8	sragcm37_es	exon	12506896	12507622	0.136424931952851	-	.	gene_id "ENSMUSG00000109921.4"; transcript_id "ENSMUSG00000109921.4_tx_15"; exon_id "chr8_12506896_12507622_-"; exonnum "5"; txlen "1851";
chr8	sragcm37_es	exon	12506896	12507622	0.136424931952851	-	.	gene_id "ENSMUSG00000109921.4"; transcript_id "ENSMUSG00000109921.4_tx_16"; exon_id "chr8_12506896_12507622_-"; exonnum "5"; txlen "1892";
chr8	sragcm37_es	exon	12506896	12507622	0.136424931952851	-	.	gene_id "ENSMUSG00000109921.4"; transcript_id "ENSMUSG00000109921.4_tx_17"; exon_id "chr8_12506896_12507622_-"; exonnum "5"; txlen "1810";
chr8	sragcm37_es	exon	12506896	12507622	0.136424931952851	-	.	gene_id "ENSMUSG00000109921.4"; transcript_id "ENSMUSG00000109921.4_tx_18"; exon_id "chr8_12506896_12507622_-"; exonnum "5"; txlen "1851";
chr8	sragcm37_es	exon	12506896	12507622	0.136123196978407	-	.	gene_id "ENSMUSG00000109921.4"; transcript_id "ENSMUSG00000109921.4_tx_19"; exon_id "chr8_12506896_12507622_-"; exonnum "4"; txlen "1683";
chr8	sragcm37_es	exon	12506896	12507622	0.370691548377916	-	.	gene_id "ENSMUSG00000109921.4"; transcript_id "ENSMUSG00000109921.4_tx_2"; exon_id "chr8_12506896_12507622_-"; exonnum "6"; txlen "2006";
chr8	sragcm37_es	exon	12506896	12507622	0.135067124567855	-	.	gene_id "ENSMUSG00000109921.4"; transcript_id "ENSMUSG00000109921.4_tx_20"; exon_id "chr8_12506896_12507622_-"; exonnum "4"; txlen "1642";
chr8	sragcm37_es	exon	12506896	12507622	0.132094862470846	-	.	gene_id "ENSMUSG00000109921.4"; transcript_id "ENSMUSG00000109921.4_tx_21"; exon_id "chr8_12506896_12507622_-"; exonnum "5"; txlen "2340";
chr8	sragcm37_es	exon	12506896	12507622	0.126981722440633	-	.	gene_id "ENSMUSG00000109921.4"; transcript_id "ENSMUSG00000109921.4_tx_22"; exon_id "chr8_12506896_12507622_-"; exonnum "4"; txlen "1724";
chr8	sragcm37_es	exon	12506896	12507622	0.125909460162906	-	.	gene_id "ENSMUSG00000109921.4"; transcript_id "ENSMUSG00000109921.4_tx_23"; exon_id "chr8_12506896_12507622_-"; exonnum "4"; txlen "2150";
chr8	sragcm37_es	exon	12506896	12507622	0.118317621952518	-	.	gene_id "ENSMUSG00000109921.4"; transcript_id "ENSMUSG00000109921.4_tx_24"; exon_id "chr8_12506896_12507622_-"; exonnum "5"; txlen "1838";
chr8	sragcm37_es	exon	12506896	12507622	0.201406672411349	-	.	gene_id "ENSMUSG00000109921.4"; transcript_id "ENSMUSG00000109921.4_tx_3"; exon_id "chr8_12506896_12507622_-"; exonnum "6"; txlen "1924";
chr8	sragcm37_es	exon	12506896	12507622	0.201406672411349	-	.	gene_id "ENSMUSG00000109921.4"; transcript_id "ENSMUSG00000109921.4_tx_4"; exon_id "chr8_12506896_12507622_-"; exonnum "6"; txlen "1965";
chr8	sragcm37_es	exon	12506896	12507622	0.17946194218731	-	.	gene_id "ENSMUSG00000109921.4"; transcript_id "ENSMUSG00000109921.4_tx_5"; exon_id "chr8_12506896_12507622_-"; exonnum "5"; txlen "1797";
chr8	sragcm37_es	exon	12506896	12507622	0.157386825203633	-	.	gene_id "ENSMUSG00000109921.4"; transcript_id "ENSMUSG00000109921.4_tx_6"; exon_id "chr8_12506896_12507622_-"; exonnum "4"; txlen "1648";
chr8	sragcm37_es	exon	12506896	12507622	0.150076241240104	-	.	gene_id "ENSMUSG00000109921.4"; transcript_id "ENSMUSG00000109921.4_tx_7"; exon_id "chr8_12506896_12507622_-"; exonnum "5"; txlen "1756";
chr8	sragcm37_es	exon	12506896	12507622	0.147833544991209	-	.	gene_id "ENSMUSG00000109921.4"; transcript_id "ENSMUSG00000109921.4_tx_8"; exon_id "chr8_12506896_12507622_-"; exonnum "6"; txlen "2467";
chr8	sragcm37_es	exon	12506896	12507622	0.147833544991209	-	.	gene_id "ENSMUSG00000109921.4"; transcript_id "ENSMUSG00000109921.4_tx_9"; exon_id "chr8_12506896_12507622_-"; exonnum "6"; txlen "2426";
chr8	sragcm37_mid	exon	12507750	12508324	0.370691548377916	-	.	gene_id "ENSMUSG00000109921.4"; transcript_id "ENSMUSG00000109921.4_tx_1"; exon_id "chr8_12507750_12508324_-"; exonnum "5"; txlen "1965";
chr8	sragcm37_mid	exon	12507750	12508324	0.147833544991209	-	.	gene_id "ENSMUSG00000109921.4"; transcript_id "ENSMUSG00000109921.4_tx_10"; exon_id "chr8_12507750_12508324_-"; exonnum "5"; txlen "2508";
chr8	sragcm37_mid	exon	12507750	12508324	0.147833544991209	-	.	gene_id "ENSMUSG00000109921.4"; transcript_id "ENSMUSG00000109921.4_tx_11"; exon_id "chr8_12507750_12508324_-"; exonnum "5"; txlen "2467";
chr8	sragcm37_mid	exon	12507750	12508324	0.147131974276703	-	.	gene_id "ENSMUSG00000109921.4"; transcript_id "ENSMUSG00000109921.4_tx_12"; exon_id "chr8_12507750_12508324_-"; exonnum "4"; txlen "2299";
chr8	sragcm37_mid	exon	12507750	12508324	0.139414696417141	-	.	gene_id "ENSMUSG00000109921.4"; transcript_id "ENSMUSG00000109921.4_tx_13"; exon_id "chr8_12507750_12508324_-"; exonnum "4"; txlen "2258";
chr8	sragcm37_mid	exon	12507750	12508324	0.136424931952851	-	.	gene_id "ENSMUSG00000109921.4"; transcript_id "ENSMUSG00000109921.4_tx_15"; exon_id "chr8_12507750_12508324_-"; exonnum "4"; txlen "1851";
chr8	sragcm37_mid	exon	12507750	12508324	0.136424931952851	-	.	gene_id "ENSMUSG00000109921.4"; transcript_id "ENSMUSG00000109921.4_tx_16"; exon_id "chr8_12507750_12508324_-"; exonnum "4"; txlen "1892";
chr8	sragcm37_mid	exon	12507750	12508324	0.136424931952851	-	.	gene_id "ENSMUSG00000109921.4"; transcript_id "ENSMUSG00000109921.4_tx_17"; exon_id "chr8_12507750_12508324_-"; exonnum "4"; txlen "1810";
chr8	sragcm37_mid	exon	12507750	12508324	0.136424931952851	-	.	gene_id "ENSMUSG00000109921.4"; transcript_id "ENSMUSG00000109921.4_tx_18"; exon_id "chr8_12507750_12508324_-"; exonnum "4"; txlen "1851";
chr8	sragcm37_mid	exon	12507750	12508324	0.136123196978407	-	.	gene_id "ENSMUSG00000109921.4"; transcript_id "ENSMUSG00000109921.4_tx_19"; exon_id "chr8_12507750_12508324_-"; exonnum "3"; txlen "1683";
chr8	sragcm37_mid	exon	12507750	12508324	0.370691548377916	-	.	gene_id "ENSMUSG00000109921.4"; transcript_id "ENSMUSG00000109921.4_tx_2"; exon_id "chr8_12507750_12508324_-"; exonnum "5"; txlen "2006";
chr8	sragcm37_mid	exon	12507750	12508324	0.135067124567855	-	.	gene_id "ENSMUSG00000109921.4"; transcript_id "ENSMUSG00000109921.4_tx_20"; exon_id "chr8_12507750_12508324_-"; exonnum "3"; txlen "1642";
chr8	sragcm37_mid	exon	12507750	12508324	0.132094862470846	-	.	gene_id "ENSMUSG00000109921.4"; transcript_id "ENSMUSG00000109921.4_tx_21"; exon_id "chr8_12507750_12508324_-"; exonnum "4"; txlen "2340";
chr8	sragcm37_mid	exon	12507750	12508324	0.126981722440633	-	.	gene_id "ENSMUSG00000109921.4"; transcript_id "ENSMUSG00000109921.4_tx_22"; exon_id "chr8_12507750_12508324_-"; exonnum "3"; txlen "1724";
chr8	sragcm37_mid	exon	12507750	12508324	0.125909460162906	-	.	gene_id "ENSMUSG00000109921.4"; transcript_id "ENSMUSG00000109921.4_tx_23"; exon_id "chr8_12507750_12508324_-"; exonnum "3"; txlen "2150";
chr8	sragcm37_mid	exon	12507750	12508324	0.118317621952518	-	.	gene_id "ENSMUSG00000109921.4"; transcript_id "ENSMUSG00000109921.4_tx_24"; exon_id "chr8_12507750_12508324_-"; exonnum "4"; txlen "1838";
chr8	sragcm37_mid	exon	12507750	12508324	0.201406672411349	-	.	gene_id "ENSMUSG00000109921.4"; transcript_id "ENSMUSG00000109921.4_tx_3"; exon_id "chr8_12507750_12508324_-"; exonnum "5"; txlen "1924";
chr8	sragcm37_mid	exon	12507750	12508324	0.201406672411349	-	.	gene_id "ENSMUSG00000109921.4"; transcript_id "ENSMUSG00000109921.4_tx_4"; exon_id "chr8_12507750_12508324_-"; exonnum "5"; txlen "1965";
chr8	sragcm37_mid	exon	12507750	12508324	0.17946194218731	-	.	gene_id "ENSMUSG00000109921.4"; transcript_id "ENSMUSG00000109921.4_tx_5"; exon_id "chr8_12507750_12508324_-"; exonnum "4"; txlen "1797";
chr8	sragcm37_mid	exon	12507750	12508324	0.157386825203633	-	.	gene_id "ENSMUSG00000109921.4"; transcript_id "ENSMUSG00000109921.4_tx_6"; exon_id "chr8_12507750_12508324_-"; exonnum "3"; txlen "1648";
chr8	sragcm37_mid	exon	12507750	12508324	0.150076241240104	-	.	gene_id "ENSMUSG00000109921.4"; transcript_id "ENSMUSG00000109921.4_tx_7"; exon_id "chr8_12507750_12508324_-"; exonnum "4"; txlen "1756";
chr8	sragcm37_mid	exon	12507750	12508324	0.147833544991209	-	.	gene_id "ENSMUSG00000109921.4"; transcript_id "ENSMUSG00000109921.4_tx_8"; exon_id "chr8_12507750_12508324_-"; exonnum "5"; txlen "2467";
chr8	sragcm37_mid	exon	12507750	12508324	0.147833544991209	-	.	gene_id "ENSMUSG00000109921.4"; transcript_id "ENSMUSG00000109921.4_tx_9"; exon_id "chr8_12507750_12508324_-"; exonnum "5"; txlen "2426";
chr8	sragcm37_mid	exon	12508566	12509181	0.147833544991209	-	.	gene_id "ENSMUSG00000109921.4"; transcript_id "ENSMUSG00000109921.4_tx_10"; exon_id "chr8_12508566_12509181_-"; exonnum "4"; txlen "2508";
chr8	sragcm37_mid	exon	12508566	12509181	0.147833544991209	-	.	gene_id "ENSMUSG00000109921.4"; transcript_id "ENSMUSG00000109921.4_tx_11"; exon_id "chr8_12508566_12509181_-"; exonnum "4"; txlen "2467";
chr8	sragcm37_mid	exon	12508566	12509181	0.147131974276703	-	.	gene_id "ENSMUSG00000109921.4"; transcript_id "ENSMUSG00000109921.4_tx_12"; exon_id "chr8_12508566_12509181_-"; exonnum "3"; txlen "2299";
chr8	sragcm37_mid	exon	12508566	12509181	0.139414696417141	-	.	gene_id "ENSMUSG00000109921.4"; transcript_id "ENSMUSG00000109921.4_tx_13"; exon_id "chr8_12508566_12509181_-"; exonnum "3"; txlen "2258";
chr8	sragcm37_mid	exon	12508566	12509181	0.132094862470846	-	.	gene_id "ENSMUSG00000109921.4"; transcript_id "ENSMUSG00000109921.4_tx_21"; exon_id "chr8_12508566_12509181_-"; exonnum "3"; txlen "2340";
chr8	sragcm37_mid	exon	12508566	12509181	0.125909460162906	-	.	gene_id "ENSMUSG00000109921.4"; transcript_id "ENSMUSG00000109921.4_tx_23"; exon_id "chr8_12508566_12509181_-"; exonnum "2"; txlen "2150";
chr8	sragcm37_mid	exon	12508566	12509181	0.147833544991209	-	.	gene_id "ENSMUSG00000109921.4"; transcript_id "ENSMUSG00000109921.4_tx_8"; exon_id "chr8_12508566_12509181_-"; exonnum "4"; txlen "2467";
chr8	sragcm37_mid	exon	12508566	12509181	0.147833544991209	-	.	gene_id "ENSMUSG00000109921.4"; transcript_id "ENSMUSG00000109921.4_tx_9"; exon_id "chr8_12508566_12509181_-"; exonnum "4"; txlen "2426";
chr8	HAVANA	exon	12508798	12509181	0	-	.	gene_id "ENSMUSG00000109921.4"; transcript_id "ENSMUST00000346394.1"; gene_type "lncRNA"; gene_name "Gm33326"; transcript_type "lncRNA"; transcript_name "Gm33326-208"; exon_number 3; exon_id "ENSMUSE00001682251.1"; level 2; mgi_id "MGI:5592485"; tag "TAGENE"; havana_gene "OTTMUSG00000060181.1";
chr8	HAVANA	exon	12508798	12509181	0	-	.	gene_id "ENSMUSG00000109921.4"; transcript_id "ENSMUST00000346393.1"; gene_type "lncRNA"; gene_name "Gm33326"; transcript_type "lncRNA"; transcript_name "Gm33326-207"; exon_number 3; exon_id "ENSMUSE00001682251.1"; level 2; mgi_id "MGI:5592485"; tag "TAGENE"; havana_gene "OTTMUSG00000060181.1";
chr8	HAVANA	exon	12508798	12509181	0	-	.	gene_id "ENSMUSG00000109921.4"; transcript_id "ENSMUST00000346390.1"; gene_type "lncRNA"; gene_name "Gm33326"; transcript_type "lncRNA"; transcript_name "Gm33326-204"; exon_number 4; exon_id "ENSMUSE00001682251.1"; level 2; mgi_id "MGI:5592485"; tag "TAGENE"; havana_gene "OTTMUSG00000060181.1";
chr8	HAVANA	exon	12508798	12509181	0	-	.	gene_id "ENSMUSG00000109921.4"; transcript_id "ENSMUST00000346391.1"; gene_type "lncRNA"; gene_name "Gm33326"; transcript_type "lncRNA"; transcript_name "Gm33326-205"; exon_number 4; exon_id "ENSMUSE00001682251.1"; level 2; mgi_id "MGI:5592485"; tag "basic"; tag "TAGENE"; havana_gene "OTTMUSG00000060181.1";
chr8	HAVANA	exon	12508798	12509181	0	-	.	gene_id "ENSMUSG00000109921.4"; transcript_id "ENSMUST00000346392.1"; gene_type "lncRNA"; gene_name "Gm33326"; transcript_type "lncRNA"; transcript_name "Gm33326-206"; exon_number 3; exon_id "ENSMUSE00001682251.1"; level 2; mgi_id "MGI:5592485"; tag "TAGENE"; havana_gene "OTTMUSG00000060181.1";
chr8	HAVANA	exon	12508798	12509181	0	-	.	gene_id "ENSMUSG00000109921.4"; transcript_id "ENSMUST00000346389.1"; gene_type "lncRNA"; gene_name "Gm33326"; transcript_type "lncRNA"; transcript_name "Gm33326-203"; exon_number 3; exon_id "ENSMUSE00001682251.1"; level 2; mgi_id "MGI:5592485"; tag "Ensembl_canonical"; tag "GENCODE_Primary"; tag "TAGENE"; havana_gene "OTTMUSG00000060181.1";
chr8	HAVANA	transcript	12508798	12516918	0	-	.	gene_id "ENSMUSG00000109921.4"; transcript_id "ENSMUST00000346394.1"; gene_type "lncRNA"; gene_name "Gm33326"; transcript_type "lncRNA"; transcript_name "Gm33326-208"; level 2; mgi_id "MGI:5592485"; tag "TAGENE"; havana_gene "OTTMUSG00000060181.1";
chr8	HAVANA	transcript	12508798	12516959	0	-	.	gene_id "ENSMUSG00000109921.4"; transcript_id "ENSMUST00000346393.1"; gene_type "lncRNA"; gene_name "Gm33326"; transcript_type "lncRNA"; transcript_name "Gm33326-207"; level 2; mgi_id "MGI:5592485"; tag "TAGENE"; havana_gene "OTTMUSG00000060181.1";
chr8	HAVANA	transcript	12508798	12516965	0	-	.	gene_id "ENSMUSG00000109921.4"; transcript_id "ENSMUST00000346390.1"; gene_type "lncRNA"; gene_name "Gm33326"; transcript_type "lncRNA"; transcript_name "Gm33326-204"; level 2; mgi_id "MGI:5592485"; tag "TAGENE"; havana_gene "OTTMUSG00000060181.1";
chr8	HAVANA	transcript	12508798	12516965	0	-	.	gene_id "ENSMUSG00000109921.4"; transcript_id "ENSMUST00000346391.1"; gene_type "lncRNA"; gene_name "Gm33326"; transcript_type "lncRNA"; transcript_name "Gm33326-205"; level 2; mgi_id "MGI:5592485"; tag "basic"; tag "TAGENE"; havana_gene "OTTMUSG00000060181.1";
chr8	HAVANA	transcript	12508798	12516965	0	-	.	gene_id "ENSMUSG00000109921.4"; transcript_id "ENSMUST00000346392.1"; gene_type "lncRNA"; gene_name "Gm33326"; transcript_type "lncRNA"; transcript_name "Gm33326-206"; level 2; mgi_id "MGI:5592485"; tag "TAGENE"; havana_gene "OTTMUSG00000060181.1";
chr8	HAVANA	gene	12508798	12516983	0	-	.	gene_id "ENSMUSG00000109921.4"; gene_type "lncRNA"; gene_name "Gm33326"; level 2; mgi_id "MGI:5592485"; havana_gene "OTTMUSG00000060181.1";
chr8	HAVANA	transcript	12508798	12516983	0	-	.	gene_id "ENSMUSG00000109921.4"; transcript_id "ENSMUST00000346389.1"; gene_type "lncRNA"; gene_name "Gm33326"; transcript_type "lncRNA"; transcript_name "Gm33326-203"; level 2; mgi_id "MGI:5592485"; tag "Ensembl_canonical"; tag "GENCODE_Primary"; tag "TAGENE"; havana_gene "OTTMUSG00000060181.1";
chr8	sragcm37_mid	exon	12509068	12509181	0.370691548377916	-	.	gene_id "ENSMUSG00000109921.4"; transcript_id "ENSMUSG00000109921.4_tx_1"; exon_id "chr8_12509068_12509181_-"; exonnum "4"; txlen "1965";
chr8	sragcm37_mid	exon	12509068	12509181	0.370691548377916	-	.	gene_id "ENSMUSG00000109921.4"; transcript_id "ENSMUSG00000109921.4_tx_2"; exon_id "chr8_12509068_12509181_-"; exonnum "4"; txlen "2006";
chr8	sragcm37_mid	exon	12509068	12509181	0.118317621952518	-	.	gene_id "ENSMUSG00000109921.4"; transcript_id "ENSMUSG00000109921.4_tx_24"; exon_id "chr8_12509068_12509181_-"; exonnum "3"; txlen "1838";
chr8	sragcm37_mid	exon	12509068	12509181	0.201406672411349	-	.	gene_id "ENSMUSG00000109921.4"; transcript_id "ENSMUSG00000109921.4_tx_3"; exon_id "chr8_12509068_12509181_-"; exonnum "4"; txlen "1924";
chr8	sragcm37_mid	exon	12509068	12509181	0.201406672411349	-	.	gene_id "ENSMUSG00000109921.4"; transcript_id "ENSMUSG00000109921.4_tx_4"; exon_id "chr8_12509068_12509181_-"; exonnum "4"; txlen "1965";
chr8	sragcm37_mid	exon	12509068	12509181	0.17946194218731	-	.	gene_id "ENSMUSG00000109921.4"; transcript_id "ENSMUSG00000109921.4_tx_5"; exon_id "chr8_12509068_12509181_-"; exonnum "3"; txlen "1797";
chr8	sragcm37_mid	exon	12509068	12509181	0.157386825203633	-	.	gene_id "ENSMUSG00000109921.4"; transcript_id "ENSMUSG00000109921.4_tx_6"; exon_id "chr8_12509068_12509181_-"; exonnum "2"; txlen "1648";
chr8	sragcm37_mid	exon	12509068	12509181	0.150076241240104	-	.	gene_id "ENSMUSG00000109921.4"; transcript_id "ENSMUSG00000109921.4_tx_7"; exon_id "chr8_12509068_12509181_-"; exonnum "3"; txlen "1756";
chr8	HAVANA	exon	12511419	12514790	0	-	.	gene_id "ENSMUSG00000109921.4"; transcript_id "ENSMUST00000209741.2"; gene_type "lncRNA"; gene_name "Gm33326"; transcript_type "lncRNA"; transcript_name "Gm33326-201"; exon_number 3; exon_id "ENSMUSE00001382238.2"; level 2; transcript_support_level "1"; mgi_id "MGI:5592485"; tag "basic"; havana_gene "OTTMUSG00000060181.1"; havana_transcript "OTTMUST00000147294.1";
chr8	HAVANA	transcript	12511419	12516964	0	-	.	gene_id "ENSMUSG00000109921.4"; transcript_id "ENSMUST00000209741.2"; gene_type "lncRNA"; gene_name "Gm33326"; transcript_type "lncRNA"; transcript_name "Gm33326-201"; level 2; transcript_support_level "1"; mgi_id "MGI:5592485"; tag "basic"; havana_gene "OTTMUSG00000060181.1"; havana_transcript "OTTMUST00000147294.1";
chr8	HAVANA	exon	12511651	12511826	0	-	.	gene_id "ENSMUSG00000109921.4"; transcript_id "ENSMUST00000242744.1"; gene_type "lncRNA"; gene_name "Gm33326"; transcript_type "lncRNA"; transcript_name "Gm33326-202"; exon_number 3; exon_id "ENSMUSE00001479543.1"; level 2; mgi_id "MGI:5592485"; tag "TAGENE"; havana_gene "OTTMUSG00000060181.1";
chr8	HAVANA	transcript	12511651	12516965	0	-	.	gene_id "ENSMUSG00000109921.4"; transcript_id "ENSMUST00000242744.1"; gene_type "lncRNA"; gene_name "Gm33326"; transcript_type "lncRNA"; transcript_name "Gm33326-202"; level 2; mgi_id "MGI:5592485"; tag "TAGENE"; havana_gene "OTTMUSG00000060181.1";
chr8	sragcm37_mid	exon	12513789	12514020	0.125909460162906	-	.	gene_id "ENSMUSG00000109921.4"; transcript_id "ENSMUSG00000109921.4_tx_23"; exon_id "chr8_12513789_12514020_-"; exonnum "1"; txlen "2150";
chr8	sragcm37_mid	exon	12513789	12514020	0.157386825203633	-	.	gene_id "ENSMUSG00000109921.4"; transcript_id "ENSMUSG00000109921.4_tx_6"; exon_id "chr8_12513789_12514020_-"; exonnum "1"; txlen "1648";
chr8	HAVANA	exon	12514272	12514749	0	-	.	gene_id "ENSMUSG00000109921.4"; transcript_id "ENSMUST00000346395.1"; gene_type "lncRNA"; gene_name "Gm33326"; transcript_type "lncRNA"; transcript_name "Gm33326-209"; exon_number 3; exon_id "ENSMUSE00001682255.1"; level 2; mgi_id "MGI:5592485"; tag "TAGENE"; havana_gene "OTTMUSG00000060181.1";
chr8	HAVANA	transcript	12514272	12516965	0	-	.	gene_id "ENSMUSG00000109921.4"; transcript_id "ENSMUST00000346395.1"; gene_type "lncRNA"; gene_name "Gm33326"; transcript_type "lncRNA"; transcript_name "Gm33326-209"; level 2; mgi_id "MGI:5592485"; tag "TAGENE"; havana_gene "OTTMUSG00000060181.1";
chr8	HAVANA	exon	12514283	12514790	0	-	.	gene_id "ENSMUSG00000109921.4"; transcript_id "ENSMUST00000346396.1"; gene_type "lncRNA"; gene_name "Gm33326"; transcript_type "lncRNA"; transcript_name "Gm33326-210"; exon_number 2; exon_id "ENSMUSE00001682250.1"; level 2; mgi_id "MGI:5592485"; tag "TAGENE"; havana_gene "OTTMUSG00000060181.1";
chr8	HAVANA	transcript	12514283	12516965	0	-	.	gene_id "ENSMUSG00000109921.4"; transcript_id "ENSMUST00000346396.1"; gene_type "lncRNA"; gene_name "Gm33326"; transcript_type "lncRNA"; transcript_name "Gm33326-210"; level 2; mgi_id "MGI:5592485"; tag "TAGENE"; havana_gene "OTTMUSG00000060181.1";
chr8	HAVANA	exon	12514644	12514749	0	-	.	gene_id "ENSMUSG00000109921.4"; transcript_id "ENSMUST00000346394.1"; gene_type "lncRNA"; gene_name "Gm33326"; transcript_type "lncRNA"; transcript_name "Gm33326-208"; exon_number 2; exon_id "ENSMUSE00001682257.1"; level 2; mgi_id "MGI:5592485"; tag "TAGENE"; havana_gene "OTTMUSG00000060181.1";
chr8	HAVANA	exon	12514644	12514749	0	-	.	gene_id "ENSMUSG00000109921.4"; transcript_id "ENSMUST00000346393.1"; gene_type "lncRNA"; gene_name "Gm33326"; transcript_type "lncRNA"; transcript_name "Gm33326-207"; exon_number 2; exon_id "ENSMUSE00001682257.1"; level 2; mgi_id "MGI:5592485"; tag "TAGENE"; havana_gene "OTTMUSG00000060181.1";
chr8	HAVANA	exon	12514644	12514749	0	-	.	gene_id "ENSMUSG00000109921.4"; transcript_id "ENSMUST00000346390.1"; gene_type "lncRNA"; gene_name "Gm33326"; transcript_type "lncRNA"; transcript_name "Gm33326-204"; exon_number 3; exon_id "ENSMUSE00001682257.1"; level 2; mgi_id "MGI:5592485"; tag "TAGENE"; havana_gene "OTTMUSG00000060181.1";
chr8	HAVANA	exon	12514644	12514749	0	-	.	gene_id "ENSMUSG00000109921.4"; transcript_id "ENSMUST00000346389.1"; gene_type "lncRNA"; gene_name "Gm33326"; transcript_type "lncRNA"; transcript_name "Gm33326-203"; exon_number 2; exon_id "ENSMUSE00001682257.1"; level 2; mgi_id "MGI:5592485"; tag "Ensembl_canonical"; tag "GENCODE_Primary"; tag "TAGENE"; havana_gene "OTTMUSG00000060181.1";
chr8	ENSEMBL_gcm37	exon	12514644	12514749	0.370691548377916	-	.	gene_id "ENSMUSG00000109921.4"; transcript_id "ENSMUSG00000109921.4_tx_1"; exon_id "chr8_12514644_12514749_-"; exonnum "3"; txlen "1965";
chr8	ENSEMBL_gcm37	exon	12514644	12514749	0.147131974276703	-	.	gene_id "ENSMUSG00000109921.4"; transcript_id "ENSMUSG00000109921.4_tx_12"; exon_id "chr8_12514644_12514749_-"; exonnum "2"; txlen "2299";
chr8	ENSEMBL_gcm37	exon	12514644	12514749	0.139414696417141	-	.	gene_id "ENSMUSG00000109921.4"; transcript_id "ENSMUSG00000109921.4_tx_13"; exon_id "chr8_12514644_12514749_-"; exonnum "2"; txlen "2258";
chr8	ENSEMBL_gcm37	exon	12514644	12514749	0.136424931952851	-	.	gene_id "ENSMUSG00000109921.4"; transcript_id "ENSMUSG00000109921.4_tx_15"; exon_id "chr8_12514644_12514749_-"; exonnum "3"; txlen "1851";
chr8	ENSEMBL_gcm37	exon	12514644	12514749	0.136424931952851	-	.	gene_id "ENSMUSG00000109921.4"; transcript_id "ENSMUSG00000109921.4_tx_17"; exon_id "chr8_12514644_12514749_-"; exonnum "3"; txlen "1810";
chr8	ENSEMBL_gcm37	exon	12514644	12514749	0.136123196978407	-	.	gene_id "ENSMUSG00000109921.4"; transcript_id "ENSMUSG00000109921.4_tx_19"; exon_id "chr8_12514644_12514749_-"; exonnum "2"; txlen "1683";
chr8	ENSEMBL_gcm37	exon	12514644	12514749	0.135067124567855	-	.	gene_id "ENSMUSG00000109921.4"; transcript_id "ENSMUSG00000109921.4_tx_20"; exon_id "chr8_12514644_12514749_-"; exonnum "2"; txlen "1642";
chr8	ENSEMBL_gcm37	exon	12514644	12514749	0.201406672411349	-	.	gene_id "ENSMUSG00000109921.4"; transcript_id "ENSMUSG00000109921.4_tx_3"; exon_id "chr8_12514644_12514749_-"; exonnum "3"; txlen "1924";
chr8	ENSEMBL_gcm37	exon	12514644	12514749	0.17946194218731	-	.	gene_id "ENSMUSG00000109921.4"; transcript_id "ENSMUSG00000109921.4_tx_5"; exon_id "chr8_12514644_12514749_-"; exonnum "2"; txlen "1797";
chr8	ENSEMBL_gcm37	exon	12514644	12514749	0.150076241240104	-	.	gene_id "ENSMUSG00000109921.4"; transcript_id "ENSMUSG00000109921.4_tx_7"; exon_id "chr8_12514644_12514749_-"; exonnum "2"; txlen "1756";
chr8	ENSEMBL_gcm37	exon	12514644	12514749	0.147833544991209	-	.	gene_id "ENSMUSG00000109921.4"; transcript_id "ENSMUSG00000109921.4_tx_8"; exon_id "chr8_12514644_12514749_-"; exonnum "3"; txlen "2467";
chr8	ENSEMBL_gcm37	exon	12514644	12514749	0.147833544991209	-	.	gene_id "ENSMUSG00000109921.4"; transcript_id "ENSMUSG00000109921.4_tx_9"; exon_id "chr8_12514644_12514749_-"; exonnum "3"; txlen "2426";
chr8	HAVANA	exon	12514644	12514790	0	-	.	gene_id "ENSMUSG00000109921.4"; transcript_id "ENSMUST00000346391.1"; gene_type "lncRNA"; gene_name "Gm33326"; transcript_type "lncRNA"; transcript_name "Gm33326-205"; exon_number 3; exon_id "ENSMUSE00001479542.1"; level 2; mgi_id "MGI:5592485"; tag "basic"; tag "TAGENE"; havana_gene "OTTMUSG00000060181.1";
chr8	HAVANA	exon	12514644	12514790	0	-	.	gene_id "ENSMUSG00000109921.4"; transcript_id "ENSMUST00000346392.1"; gene_type "lncRNA"; gene_name "Gm33326"; transcript_type "lncRNA"; transcript_name "Gm33326-206"; exon_number 2; exon_id "ENSMUSE00001479542.1"; level 2; mgi_id "MGI:5592485"; tag "TAGENE"; havana_gene "OTTMUSG00000060181.1";
chr8	HAVANA	exon	12514644	12514790	0	-	.	gene_id "ENSMUSG00000109921.4"; transcript_id "ENSMUST00000242744.1"; gene_type "lncRNA"; gene_name "Gm33326"; transcript_type "lncRNA"; transcript_name "Gm33326-202"; exon_number 2; exon_id "ENSMUSE00001479542.1"; level 2; mgi_id "MGI:5592485"; tag "TAGENE"; havana_gene "OTTMUSG00000060181.1";
chr8	ENSEMBL_gcm37	exon	12514644	12514790	0.147833544991209	-	.	gene_id "ENSMUSG00000109921.4"; transcript_id "ENSMUSG00000109921.4_tx_10"; exon_id "chr8_12514644_12514790_-"; exonnum "3"; txlen "2508";
chr8	ENSEMBL_gcm37	exon	12514644	12514790	0.147833544991209	-	.	gene_id "ENSMUSG00000109921.4"; transcript_id "ENSMUSG00000109921.4_tx_11"; exon_id "chr8_12514644_12514790_-"; exonnum "3"; txlen "2467";
chr8	ENSEMBL_gcm37	exon	12514644	12514790	0.136424931952851	-	.	gene_id "ENSMUSG00000109921.4"; transcript_id "ENSMUSG00000109921.4_tx_16"; exon_id "chr8_12514644_12514790_-"; exonnum "3"; txlen "1892";
chr8	ENSEMBL_gcm37	exon	12514644	12514790	0.136424931952851	-	.	gene_id "ENSMUSG00000109921.4"; transcript_id "ENSMUSG00000109921.4_tx_18"; exon_id "chr8_12514644_12514790_-"; exonnum "3"; txlen "1851";
chr8	ENSEMBL_gcm37	exon	12514644	12514790	0.370691548377916	-	.	gene_id "ENSMUSG00000109921.4"; transcript_id "ENSMUSG00000109921.4_tx_2"; exon_id "chr8_12514644_12514790_-"; exonnum "3"; txlen "2006";
chr8	ENSEMBL_gcm37	exon	12514644	12514790	0.132094862470846	-	.	gene_id "ENSMUSG00000109921.4"; transcript_id "ENSMUSG00000109921.4_tx_21"; exon_id "chr8_12514644_12514790_-"; exonnum "2"; txlen "2340";
chr8	ENSEMBL_gcm37	exon	12514644	12514790	0.126981722440633	-	.	gene_id "ENSMUSG00000109921.4"; transcript_id "ENSMUSG00000109921.4_tx_22"; exon_id "chr8_12514644_12514790_-"; exonnum "2"; txlen "1724";
chr8	ENSEMBL_gcm37	exon	12514644	12514790	0.118317621952518	-	.	gene_id "ENSMUSG00000109921.4"; transcript_id "ENSMUSG00000109921.4_tx_24"; exon_id "chr8_12514644_12514790_-"; exonnum "2"; txlen "1838";
chr8	ENSEMBL_gcm37	exon	12514644	12514790	0.201406672411349	-	.	gene_id "ENSMUSG00000109921.4"; transcript_id "ENSMUSG00000109921.4_tx_4"; exon_id "chr8_12514644_12514790_-"; exonnum "3"; txlen "1965";
chr8	HAVANA	exon	12516381	12516544	0	-	.	gene_id "ENSMUSG00000109921.4"; transcript_id "ENSMUST00000346391.1"; gene_type "lncRNA"; gene_name "Gm33326"; transcript_type "lncRNA"; transcript_name "Gm33326-205"; exon_number 2; exon_id "ENSMUSE00001682256.1"; level 2; mgi_id "MGI:5592485"; tag "basic"; tag "TAGENE"; havana_gene "OTTMUSG00000060181.1";
chr8	HAVANA	exon	12516381	12516544	0	-	.	gene_id "ENSMUSG00000109921.4"; transcript_id "ENSMUST00000346395.1"; gene_type "lncRNA"; gene_name "Gm33326"; transcript_type "lncRNA"; transcript_name "Gm33326-209"; exon_number 2; exon_id "ENSMUSE00001682256.1"; level 2; mgi_id "MGI:5592485"; tag "TAGENE"; havana_gene "OTTMUSG00000060181.1";
chr8	HAVANA	exon	12516381	12516548	0	-	.	gene_id "ENSMUSG00000109921.4"; transcript_id "ENSMUST00000346390.1"; gene_type "lncRNA"; gene_name "Gm33326"; transcript_type "lncRNA"; transcript_name "Gm33326-204"; exon_number 2; exon_id "ENSMUSE00001383945.2"; level 2; mgi_id "MGI:5592485"; tag "TAGENE"; havana_gene "OTTMUSG00000060181.1";
chr8	HAVANA	exon	12516381	12516548	0	-	.	gene_id "ENSMUSG00000109921.4"; transcript_id "ENSMUST00000209741.2"; gene_type "lncRNA"; gene_name "Gm33326"; transcript_type "lncRNA"; transcript_name "Gm33326-201"; exon_number 2; exon_id "ENSMUSE00001383945.2"; level 2; transcript_support_level "1"; mgi_id "MGI:5592485"; tag "basic"; havana_gene "OTTMUSG00000060181.1"; havana_transcript "OTTMUST00000147294.1";
chr8	ENSEMBL_gcm37	exon	12516381	12516548	0.370691548377916	-	.	gene_id "ENSMUSG00000109921.4"; transcript_id "ENSMUSG00000109921.4_tx_1"; exon_id "chr8_12516381_12516548_-"; exonnum "2"; txlen "1965";
chr8	ENSEMBL_gcm37	exon	12516381	12516548	0.147833544991209	-	.	gene_id "ENSMUSG00000109921.4"; transcript_id "ENSMUSG00000109921.4_tx_10"; exon_id "chr8_12516381_12516548_-"; exonnum "2"; txlen "2508";
chr8	ENSEMBL_gcm37	exon	12516381	12516548	0.147833544991209	-	.	gene_id "ENSMUSG00000109921.4"; transcript_id "ENSMUSG00000109921.4_tx_11"; exon_id "chr8_12516381_12516548_-"; exonnum "2"; txlen "2467";
chr8	ENSEMBL_gcm37	exon	12516381	12516548	0.136424931952851	-	.	gene_id "ENSMUSG00000109921.4"; transcript_id "ENSMUSG00000109921.4_tx_15"; exon_id "chr8_12516381_12516548_-"; exonnum "2"; txlen "1851";
chr8	ENSEMBL_gcm37	exon	12516381	12516548	0.136424931952851	-	.	gene_id "ENSMUSG00000109921.4"; transcript_id "ENSMUSG00000109921.4_tx_16"; exon_id "chr8_12516381_12516548_-"; exonnum "2"; txlen "1892";
chr8	ENSEMBL_gcm37	exon	12516381	12516548	0.136424931952851	-	.	gene_id "ENSMUSG00000109921.4"; transcript_id "ENSMUSG00000109921.4_tx_17"; exon_id "chr8_12516381_12516548_-"; exonnum "2"; txlen "1810";
chr8	ENSEMBL_gcm37	exon	12516381	12516548	0.136424931952851	-	.	gene_id "ENSMUSG00000109921.4"; transcript_id "ENSMUSG00000109921.4_tx_18"; exon_id "chr8_12516381_12516548_-"; exonnum "2"; txlen "1851";
chr8	ENSEMBL_gcm37	exon	12516381	12516548	0.370691548377916	-	.	gene_id "ENSMUSG00000109921.4"; transcript_id "ENSMUSG00000109921.4_tx_2"; exon_id "chr8_12516381_12516548_-"; exonnum "2"; txlen "2006";
chr8	ENSEMBL_gcm37	exon	12516381	12516548	0.201406672411349	-	.	gene_id "ENSMUSG00000109921.4"; transcript_id "ENSMUSG00000109921.4_tx_3"; exon_id "chr8_12516381_12516548_-"; exonnum "2"; txlen "1924";
chr8	ENSEMBL_gcm37	exon	12516381	12516548	0.201406672411349	-	.	gene_id "ENSMUSG00000109921.4"; transcript_id "ENSMUSG00000109921.4_tx_4"; exon_id "chr8_12516381_12516548_-"; exonnum "2"; txlen "1965";
chr8	ENSEMBL_gcm37	exon	12516381	12516548	0.147833544991209	-	.	gene_id "ENSMUSG00000109921.4"; transcript_id "ENSMUSG00000109921.4_tx_8"; exon_id "chr8_12516381_12516548_-"; exonnum "2"; txlen "2467";
chr8	ENSEMBL_gcm37	exon	12516381	12516548	0.147833544991209	-	.	gene_id "ENSMUSG00000109921.4"; transcript_id "ENSMUSG00000109921.4_tx_9"; exon_id "chr8_12516381_12516548_-"; exonnum "2"; txlen "2426";
chr8	HAVANA	exon	12516381	12516965	0	-	.	gene_id "ENSMUSG00000109921.4"; transcript_id "ENSMUST00000346392.1"; gene_type "lncRNA"; gene_name "Gm33326"; transcript_type "lncRNA"; transcript_name "Gm33326-206"; exon_number 1; exon_id "ENSMUSE00001479541.1"; level 2; mgi_id "MGI:5592485"; tag "TAGENE"; havana_gene "OTTMUSG00000060181.1";
chr8	HAVANA	exon	12516381	12516965	0	-	.	gene_id "ENSMUSG00000109921.4"; transcript_id "ENSMUST00000242744.1"; gene_type "lncRNA"; gene_name "Gm33326"; transcript_type "lncRNA"; transcript_name "Gm33326-202"; exon_number 1; exon_id "ENSMUSE00001479541.1"; level 2; mgi_id "MGI:5592485"; tag "TAGENE"; havana_gene "OTTMUSG00000060181.1";
chr8	HAVANA	exon	12516381	12516983	0	-	.	gene_id "ENSMUSG00000109921.4"; transcript_id "ENSMUST00000346389.1"; gene_type "lncRNA"; gene_name "Gm33326"; transcript_type "lncRNA"; transcript_name "Gm33326-203"; exon_number 1; exon_id "ENSMUSE00001682252.1"; level 2; mgi_id "MGI:5592485"; tag "Ensembl_canonical"; tag "GENCODE_Primary"; tag "TAGENE"; havana_gene "OTTMUSG00000060181.1";
chr8	HAVANA	exon	12516685	12516918	0	-	.	gene_id "ENSMUSG00000109921.4"; transcript_id "ENSMUST00000346394.1"; gene_type "lncRNA"; gene_name "Gm33326"; transcript_type "lncRNA"; transcript_name "Gm33326-208"; exon_number 1; exon_id "ENSMUSE00001682249.1"; level 2; mgi_id "MGI:5592485"; tag "TAGENE"; havana_gene "OTTMUSG00000060181.1";
chr8	ENSEMBL_gcm37	exon	12516685	12516918	0.147833544991209	-	.	gene_id "ENSMUSG00000109921.4"; transcript_id "ENSMUSG00000109921.4_tx_11"; exon_id "chr8_12516685_12516918_-"; exonnum "1"; txlen "2467";
chr8	ENSEMBL_gcm37	exon	12516685	12516918	0.139414696417141	-	.	gene_id "ENSMUSG00000109921.4"; transcript_id "ENSMUSG00000109921.4_tx_13"; exon_id "chr8_12516685_12516918_-"; exonnum "1"; txlen "2258";
chr8	ENSEMBL_gcm37	exon	12516685	12516918	0.136424931952851	-	.	gene_id "ENSMUSG00000109921.4"; transcript_id "ENSMUSG00000109921.4_tx_17"; exon_id "chr8_12516685_12516918_-"; exonnum "1"; txlen "1810";
chr8	ENSEMBL_gcm37	exon	12516685	12516918	0.136424931952851	-	.	gene_id "ENSMUSG00000109921.4"; transcript_id "ENSMUSG00000109921.4_tx_18"; exon_id "chr8_12516685_12516918_-"; exonnum "1"; txlen "1851";
chr8	ENSEMBL_gcm37	exon	12516685	12516918	0.135067124567855	-	.	gene_id "ENSMUSG00000109921.4"; transcript_id "ENSMUSG00000109921.4_tx_20"; exon_id "chr8_12516685_12516918_-"; exonnum "1"; txlen "1642";
chr8	ENSEMBL_gcm37	exon	12516685	12516918	0.201406672411349	-	.	gene_id "ENSMUSG00000109921.4"; transcript_id "ENSMUSG00000109921.4_tx_3"; exon_id "chr8_12516685_12516918_-"; exonnum "1"; txlen "1924";
chr8	ENSEMBL_gcm37	exon	12516685	12516918	0.201406672411349	-	.	gene_id "ENSMUSG00000109921.4"; transcript_id "ENSMUSG00000109921.4_tx_4"; exon_id "chr8_12516685_12516918_-"; exonnum "1"; txlen "1965";
chr8	ENSEMBL_gcm37	exon	12516685	12516918	0.150076241240104	-	.	gene_id "ENSMUSG00000109921.4"; transcript_id "ENSMUSG00000109921.4_tx_7"; exon_id "chr8_12516685_12516918_-"; exonnum "1"; txlen "1756";
chr8	ENSEMBL_gcm37	exon	12516685	12516918	0.147833544991209	-	.	gene_id "ENSMUSG00000109921.4"; transcript_id "ENSMUSG00000109921.4_tx_9"; exon_id "chr8_12516685_12516918_-"; exonnum "1"; txlen "2426";
chr8	HAVANA	exon	12516690	12516959	0	-	.	gene_id "ENSMUSG00000109921.4"; transcript_id "ENSMUST00000346393.1"; gene_type "lncRNA"; gene_name "Gm33326"; transcript_type "lncRNA"; transcript_name "Gm33326-207"; exon_number 1; exon_id "ENSMUSE00001682253.1"; level 2; mgi_id "MGI:5592485"; tag "TAGENE"; havana_gene "OTTMUSG00000060181.1";
chr8	HAVANA	exon	12516690	12516964	0	-	.	gene_id "ENSMUSG00000109921.4"; transcript_id "ENSMUST00000209741.2"; gene_type "lncRNA"; gene_name "Gm33326"; transcript_type "lncRNA"; transcript_name "Gm33326-201"; exon_number 1; exon_id "ENSMUSE00001385398.2"; level 2; transcript_support_level "1"; mgi_id "MGI:5592485"; tag "basic"; havana_gene "OTTMUSG00000060181.1"; havana_transcript "OTTMUST00000147294.1";
chr8	ENSEMBL_gcm37	exon	12516690	12516964	0.370691548377916	-	.	gene_id "ENSMUSG00000109921.4"; transcript_id "ENSMUSG00000109921.4_tx_1"; exon_id "chr8_12516690_12516964_-"; exonnum "1"; txlen "1965";
chr8	ENSEMBL_gcm37	exon	12516690	12516964	0.147833544991209	-	.	gene_id "ENSMUSG00000109921.4"; transcript_id "ENSMUSG00000109921.4_tx_10"; exon_id "chr8_12516690_12516964_-"; exonnum "1"; txlen "2508";
chr8	ENSEMBL_gcm37	exon	12516690	12516964	0.147131974276703	-	.	gene_id "ENSMUSG00000109921.4"; transcript_id "ENSMUSG00000109921.4_tx_12"; exon_id "chr8_12516690_12516964_-"; exonnum "1"; txlen "2299";
chr8	ENSEMBL_gcm37	exon	12516690	12516964	0.136424931952851	-	.	gene_id "ENSMUSG00000109921.4"; transcript_id "ENSMUSG00000109921.4_tx_15"; exon_id "chr8_12516690_12516964_-"; exonnum "1"; txlen "1851";
chr8	ENSEMBL_gcm37	exon	12516690	12516964	0.136424931952851	-	.	gene_id "ENSMUSG00000109921.4"; transcript_id "ENSMUSG00000109921.4_tx_16"; exon_id "chr8_12516690_12516964_-"; exonnum "1"; txlen "1892";
chr8	ENSEMBL_gcm37	exon	12516690	12516964	0.136123196978407	-	.	gene_id "ENSMUSG00000109921.4"; transcript_id "ENSMUSG00000109921.4_tx_19"; exon_id "chr8_12516690_12516964_-"; exonnum "1"; txlen "1683";
chr8	ENSEMBL_gcm37	exon	12516690	12516964	0.370691548377916	-	.	gene_id "ENSMUSG00000109921.4"; transcript_id "ENSMUSG00000109921.4_tx_2"; exon_id "chr8_12516690_12516964_-"; exonnum "1"; txlen "2006";
chr8	ENSEMBL_gcm37	exon	12516690	12516964	0.132094862470846	-	.	gene_id "ENSMUSG00000109921.4"; transcript_id "ENSMUSG00000109921.4_tx_21"; exon_id "chr8_12516690_12516964_-"; exonnum "1"; txlen "2340";
chr8	ENSEMBL_gcm37	exon	12516690	12516964	0.126981722440633	-	.	gene_id "ENSMUSG00000109921.4"; transcript_id "ENSMUSG00000109921.4_tx_22"; exon_id "chr8_12516690_12516964_-"; exonnum "1"; txlen "1724";
chr8	ENSEMBL_gcm37	exon	12516690	12516964	0.118317621952518	-	.	gene_id "ENSMUSG00000109921.4"; transcript_id "ENSMUSG00000109921.4_tx_24"; exon_id "chr8_12516690_12516964_-"; exonnum "1"; txlen "1838";
chr8	ENSEMBL_gcm37	exon	12516690	12516964	0.17946194218731	-	.	gene_id "ENSMUSG00000109921.4"; transcript_id "ENSMUSG00000109921.4_tx_5"; exon_id "chr8_12516690_12516964_-"; exonnum "1"; txlen "1797";
chr8	ENSEMBL_gcm37	exon	12516690	12516964	0.147833544991209	-	.	gene_id "ENSMUSG00000109921.4"; transcript_id "ENSMUSG00000109921.4_tx_8"; exon_id "chr8_12516690_12516964_-"; exonnum "1"; txlen "2467";
chr8	HAVANA	exon	12516690	12516965	0	-	.	gene_id "ENSMUSG00000109921.4"; transcript_id "ENSMUST00000346390.1"; gene_type "lncRNA"; gene_name "Gm33326"; transcript_type "lncRNA"; transcript_name "Gm33326-204"; exon_number 1; exon_id "ENSMUSE00001682254.1"; level 2; mgi_id "MGI:5592485"; tag "TAGENE"; havana_gene "OTTMUSG00000060181.1";
chr8	HAVANA	exon	12516690	12516965	0	-	.	gene_id "ENSMUSG00000109921.4"; transcript_id "ENSMUST00000346391.1"; gene_type "lncRNA"; gene_name "Gm33326"; transcript_type "lncRNA"; transcript_name "Gm33326-205"; exon_number 1; exon_id "ENSMUSE00001682254.1"; level 2; mgi_id "MGI:5592485"; tag "basic"; tag "TAGENE"; havana_gene "OTTMUSG00000060181.1";
chr8	HAVANA	exon	12516690	12516965	0	-	.	gene_id "ENSMUSG00000109921.4"; transcript_id "ENSMUST00000346395.1"; gene_type "lncRNA"; gene_name "Gm33326"; transcript_type "lncRNA"; transcript_name "Gm33326-209"; exon_number 1; exon_id "ENSMUSE00001682254.1"; level 2; mgi_id "MGI:5592485"; tag "TAGENE"; havana_gene "OTTMUSG00000060181.1";
chr8	HAVANA	exon	12516690	12516965	0	-	.	gene_id "ENSMUSG00000109921.4"; transcript_id "ENSMUST00000346396.1"; gene_type "lncRNA"; gene_name "Gm33326"; transcript_type "lncRNA"; transcript_name "Gm33326-210"; exon_number 1; exon_id "ENSMUSE00001682254.1"; level 2; mgi_id "MGI:5592485"; tag "TAGENE"; havana_gene "OTTMUSG00000060181.1";
chr8	HAVANA	exon	12551726	12552024	0	-	.	gene_id "ENSMUSG00000141490.1"; transcript_id "ENSMUST00000365561.1"; gene_type "lncRNA"; gene_name "ENSMUSG00000141490"; transcript_type "lncRNA"; transcript_name "ENSMUST00000365561"; exon_number 2; exon_id "ENSMUSE00001719323.1"; level 2; tag "TAGENE";
chr8	HAVANA	transcript	12551726	12552824	0	-	.	gene_id "ENSMUSG00000141490.1"; transcript_id "ENSMUST00000365561.1"; gene_type "lncRNA"; gene_name "ENSMUSG00000141490"; transcript_type "lncRNA"; transcript_name "ENSMUST00000365561"; level 2; tag "TAGENE";
chr8	HAVANA	gene	12551726	12553207	0	-	.	gene_id "ENSMUSG00000141490.1"; gene_type "lncRNA"; gene_name "ENSMUSG00000141490"; level 2;
chr8	HAVANA	exon	12551740	12552024	0	-	.	gene_id "ENSMUSG00000141490.1"; transcript_id "ENSMUST00000365563.1"; gene_type "lncRNA"; gene_name "ENSMUSG00000141490"; transcript_type "lncRNA"; transcript_name "ENSMUST00000365563"; exon_number 2; exon_id "ENSMUSE00001719324.1"; level 2; tag "TAGENE";
chr8	HAVANA	transcript	12551740	12552512	0	-	.	gene_id "ENSMUSG00000141490.1"; transcript_id "ENSMUST00000365563.1"; gene_type "lncRNA"; gene_name "ENSMUSG00000141490"; transcript_type "lncRNA"; transcript_name "ENSMUST00000365563"; level 2; tag "TAGENE";
chr8	HAVANA	exon	12551743	12552024	0	-	.	gene_id "ENSMUSG00000141490.1"; transcript_id "ENSMUST00000365562.1"; gene_type "lncRNA"; gene_name "ENSMUSG00000141490"; transcript_type "lncRNA"; transcript_name "ENSMUST00000365562"; exon_number 2; exon_id "ENSMUSE00001719327.1"; level 2; tag "basic"; tag "TAGENE";
chr8	HAVANA	transcript	12551743	12552555	0	-	.	gene_id "ENSMUSG00000141490.1"; transcript_id "ENSMUST00000365562.1"; gene_type "lncRNA"; gene_name "ENSMUSG00000141490"; transcript_type "lncRNA"; transcript_name "ENSMUST00000365562"; level 2; tag "basic"; tag "TAGENE";
chr8	HAVANA	exon	12551749	12552024	0	-	.	gene_id "ENSMUSG00000141490.1"; transcript_id "ENSMUST00000365560.1"; gene_type "lncRNA"; gene_name "ENSMUSG00000141490"; transcript_type "lncRNA"; transcript_name "ENSMUST00000365560"; exon_number 2; exon_id "ENSMUSE00001719328.1"; level 2; tag "basic"; tag "Ensembl_canonical"; tag "GENCODE_Primary"; tag "TAGENE";
chr8	HAVANA	transcript	12551749	12553207	0	-	.	gene_id "ENSMUSG00000141490.1"; transcript_id "ENSMUST00000365560.1"; gene_type "lncRNA"; gene_name "ENSMUSG00000141490"; transcript_type "lncRNA"; transcript_name "ENSMUST00000365560"; level 2; tag "basic"; tag "Ensembl_canonical"; tag "GENCODE_Primary"; tag "TAGENE";
chr8	HAVANA	exon	12552396	12552555	0	-	.	gene_id "ENSMUSG00000141490.1"; transcript_id "ENSMUST00000365562.1"; gene_type "lncRNA"; gene_name "ENSMUSG00000141490"; transcript_type "lncRNA"; transcript_name "ENSMUST00000365562"; exon_number 1; exon_id "ENSMUSE00001719330.1"; level 2; tag "basic"; tag "TAGENE";
chr8	HAVANA	exon	12552429	12552512	0	-	.	gene_id "ENSMUSG00000141490.1"; transcript_id "ENSMUST00000365563.1"; gene_type "lncRNA"; gene_name "ENSMUSG00000141490"; transcript_type "lncRNA"; transcript_name "ENSMUST00000365563"; exon_number 1; exon_id "ENSMUSE00001719329.1"; level 2; tag "TAGENE";
chr8	HAVANA	exon	12552694	12552824	0	-	.	gene_id "ENSMUSG00000141490.1"; transcript_id "ENSMUST00000365561.1"; gene_type "lncRNA"; gene_name "ENSMUSG00000141490"; transcript_type "lncRNA"; transcript_name "ENSMUST00000365561"; exon_number 1; exon_id "ENSMUSE00001719325.1"; level 2; tag "TAGENE";
chr8	HAVANA	exon	12552929	12553207	0	-	.	gene_id "ENSMUSG00000141490.1"; transcript_id "ENSMUST00000365560.1"; gene_type "lncRNA"; gene_name "ENSMUSG00000141490"; transcript_type "lncRNA"; transcript_name "ENSMUST00000365560"; exon_number 1; exon_id "ENSMUSE00001719326.1"; level 2; tag "basic"; tag "Ensembl_canonical"; tag "GENCODE_Primary"; tag "TAGENE";
chr8	HAVANA	exon	12556125	12556581	0	-	.	gene_id "ENSMUSG00000128219.1"; transcript_id "ENSMUST00000286359.1"; gene_type "lncRNA"; gene_name "ENSMUSG00000128219"; transcript_type "lncRNA"; transcript_name "ENSMUST00000286359"; exon_number 2; exon_id "ENSMUSE00001567546.1"; level 2; tag "Ensembl_canonical"; tag "GENCODE_Primary"; tag "TAGENE";
chr8	HAVANA	transcript	12556125	12595357	0	-	.	gene_id "ENSMUSG00000128219.1"; transcript_id "ENSMUST00000286359.1"; gene_type "lncRNA"; gene_name "ENSMUSG00000128219"; transcript_type "lncRNA"; transcript_name "ENSMUST00000286359"; level 2; tag "Ensembl_canonical"; tag "GENCODE_Primary"; tag "TAGENE";
chr8	HAVANA	gene	12556125	12598269	0	-	.	gene_id "ENSMUSG00000128219.1"; gene_type "lncRNA"; gene_name "ENSMUSG00000128219"; level 2;
chr8	HAVANA	exon	12556282	12556581	0	-	.	gene_id "ENSMUSG00000128219.1"; transcript_id "ENSMUST00000286361.1"; gene_type "lncRNA"; gene_name "ENSMUSG00000128219"; transcript_type "lncRNA"; transcript_name "ENSMUST00000286361"; exon_number 3; exon_id "ENSMUSE00001567545.1"; level 2; tag "basic"; tag "TAGENE";
chr8	HAVANA	exon	12556282	12556581	0	-	.	gene_id "ENSMUSG00000128219.1"; transcript_id "ENSMUST00000286360.1"; gene_type "lncRNA"; gene_name "ENSMUSG00000128219"; transcript_type "lncRNA"; transcript_name "ENSMUST00000286360"; exon_number 2; exon_id "ENSMUSE00001567545.1"; level 2; tag "TAGENE";
chr8	HAVANA	transcript	12556282	12595365	0	-	.	gene_id "ENSMUSG00000128219.1"; transcript_id "ENSMUST00000286361.1"; gene_type "lncRNA"; gene_name "ENSMUSG00000128219"; transcript_type "lncRNA"; transcript_name "ENSMUST00000286361"; level 2; tag "basic"; tag "TAGENE";
chr8	HAVANA	transcript	12556282	12595452	0	-	.	gene_id "ENSMUSG00000128219.1"; transcript_id "ENSMUST00000286360.1"; gene_type "lncRNA"; gene_name "ENSMUSG00000128219"; transcript_type "lncRNA"; transcript_name "ENSMUST00000286360"; level 2; tag "TAGENE";
chr8	sragcm37_es	exon	12587505	12587744	0.0221639972874127	-	.	gene_id "ENSMUSG00000128219.1"; transcript_id "ENSMUSG00000128219.1_tx_5"; exon_id "chr8_12587505_12587744_-"; exonnum "3"; txlen "503";
chr8	sragcm37_es	exon	12587505	12587744	0.0153267986216708	-	.	gene_id "ENSMUSG00000128219.1"; transcript_id "ENSMUSG00000128219.1_tx_9"; exon_id "chr8_12587505_12587744_-"; exonnum "3"; txlen "571";
chr8	HAVANA	exon	12593603	12594705	0	-	.	gene_id "ENSMUSG00000128219.1"; transcript_id "ENSMUST00000286367.1"; gene_type "lncRNA"; gene_name "ENSMUSG00000128219"; transcript_type "lncRNA"; transcript_name "ENSMUST00000286367"; exon_number 2; exon_id "ENSMUSE00001567549.1"; level 2; tag "basic"; tag "TAGENE";
chr8	HAVANA	transcript	12593603	12595596	0	-	.	gene_id "ENSMUSG00000128219.1"; transcript_id "ENSMUST00000286367.1"; gene_type "lncRNA"; gene_name "ENSMUSG00000128219"; transcript_type "lncRNA"; transcript_name "ENSMUST00000286367"; level 2; tag "basic"; tag "TAGENE";
chr8	HAVANA	exon	12593812	12594705	0	-	.	gene_id "ENSMUSG00000128219.1"; transcript_id "ENSMUST00000286361.1"; gene_type "lncRNA"; gene_name "ENSMUSG00000128219"; transcript_type "lncRNA"; transcript_name "ENSMUST00000286361"; exon_number 2; exon_id "ENSMUSE00001567517.1"; level 2; tag "basic"; tag "TAGENE";
chr8	HAVANA	exon	12593974	12595452	0	-	.	gene_id "ENSMUSG00000128219.1"; transcript_id "ENSMUST00000286360.1"; gene_type "lncRNA"; gene_name "ENSMUSG00000128219"; transcript_type "lncRNA"; transcript_name "ENSMUST00000286360"; exon_number 1; exon_id "ENSMUSE00001567541.1"; level 2; tag "TAGENE";
chr8	HAVANA	exon	12594711	12594954	0	-	.	gene_id "ENSMUSG00000128219.1"; transcript_id "ENSMUST00000286366.1"; gene_type "lncRNA"; gene_name "ENSMUSG00000128219"; transcript_type "lncRNA"; transcript_name "ENSMUST00000286366"; exon_number 3; exon_id "ENSMUSE00001567531.1"; level 2; tag "TAGENE";
chr8	HAVANA	transcript	12594711	12596952	0	-	.	gene_id "ENSMUSG00000128219.1"; transcript_id "ENSMUST00000286366.1"; gene_type "lncRNA"; gene_name "ENSMUSG00000128219"; transcript_type "lncRNA"; transcript_name "ENSMUST00000286366"; level 2; tag "TAGENE";
chr8	HAVANA	exon	12594712	12595337	0	-	.	gene_id "ENSMUSG00000128219.1"; transcript_id "ENSMUST00000286364.1"; gene_type "lncRNA"; gene_name "ENSMUSG00000128219"; transcript_type "lncRNA"; transcript_name "ENSMUST00000286364"; exon_number 2; exon_id "ENSMUSE00001567540.1"; level 2; tag "basic"; tag "TAGENE";
chr8	HAVANA	transcript	12594712	12598062	0	-	.	gene_id "ENSMUSG00000128219.1"; transcript_id "ENSMUST00000286364.1"; gene_type "lncRNA"; gene_name "ENSMUSG00000128219"; transcript_type "lncRNA"; transcript_name "ENSMUST00000286364"; level 2; tag "basic"; tag "TAGENE";
chr8	HAVANA	exon	12594727	12594954	0	-	.	gene_id "ENSMUSG00000128219.1"; transcript_id "ENSMUST00000286373.1"; gene_type "lncRNA"; gene_name "ENSMUSG00000128219"; transcript_type "lncRNA"; transcript_name "ENSMUST00000286373"; exon_number 2; exon_id "ENSMUSE00001567522.1"; level 2; tag "TAGENE";
chr8	HAVANA	transcript	12594727	12595477	0	-	.	gene_id "ENSMUSG00000128219.1"; transcript_id "ENSMUST00000286373.1"; gene_type "lncRNA"; gene_name "ENSMUSG00000128219"; transcript_type "lncRNA"; transcript_name "ENSMUST00000286373"; level 2; tag "TAGENE";
chr8	HAVANA	exon	12594729	12594954	0	-	.	gene_id "ENSMUSG00000128219.1"; transcript_id "ENSMUST00000286371.1"; gene_type "lncRNA"; gene_name "ENSMUSG00000128219"; transcript_type "lncRNA"; transcript_name "ENSMUST00000286371"; exon_number 3; exon_id "ENSMUSE00001567530.1"; level 2; tag "TAGENE";
chr8	HAVANA	exon	12594729	12595059	0	-	.	gene_id "ENSMUSG00000128219.1"; transcript_id "ENSMUST00000286375.1"; gene_type "lncRNA"; gene_name "ENSMUSG00000128219"; transcript_type "lncRNA"; transcript_name "ENSMUST00000286375"; exon_number 2; exon_id "ENSMUSE00001567533.1"; level 2; tag "TAGENE";
chr8	HAVANA	exon	12594729	12595337	0	-	.	gene_id "ENSMUSG00000128219.1"; transcript_id "ENSMUST00000286370.1"; gene_type "lncRNA"; gene_name "ENSMUSG00000128219"; transcript_type "lncRNA"; transcript_name "ENSMUST00000286370"; exon_number 2; exon_id "ENSMUSE00001567527.1"; level 2; tag "TAGENE";
chr8	HAVANA	transcript	12594729	12595341	0	-	.	gene_id "ENSMUSG00000128219.1"; transcript_id "ENSMUST00000286375.1"; gene_type "lncRNA"; gene_name "ENSMUSG00000128219"; transcript_type "lncRNA"; transcript_name "ENSMUST00000286375"; level 2; tag "TAGENE";
chr8	HAVANA	transcript	12594729	12595703	0	-	.	gene_id "ENSMUSG00000128219.1"; transcript_id "ENSMUST00000286370.1"; gene_type "lncRNA"; gene_name "ENSMUSG00000128219"; transcript_type "lncRNA"; transcript_name "ENSMUST00000286370"; level 2; tag "TAGENE";
chr8	HAVANA	transcript	12594729	12595703	0	-	.	gene_id "ENSMUSG00000128219.1"; transcript_id "ENSMUST00000286371.1"; gene_type "lncRNA"; gene_name "ENSMUSG00000128219"; transcript_type "lncRNA"; transcript_name "ENSMUST00000286371"; level 2; tag "TAGENE";
chr8	HAVANA	exon	12594731	12594954	0	-	.	gene_id "ENSMUSG00000128219.1"; transcript_id "ENSMUST00000286369.1"; gene_type "lncRNA"; gene_name "ENSMUSG00000128219"; transcript_type "lncRNA"; transcript_name "ENSMUST00000286369"; exon_number 3; exon_id "ENSMUSE00001567525.1"; level 2; tag "TAGENE";
chr8	HAVANA	transcript	12594731	12595743	0	-	.	gene_id "ENSMUSG00000128219.1"; transcript_id "ENSMUST00000286369.1"; gene_type "lncRNA"; gene_name "ENSMUSG00000128219"; transcript_type "lncRNA"; transcript_name "ENSMUST00000286369"; level 2; tag "TAGENE";
chr8	HAVANA	exon	12594733	12594954	0	-	.	gene_id "ENSMUSG00000128219.1"; transcript_id "ENSMUST00000286365.1"; gene_type "lncRNA"; gene_name "ENSMUSG00000128219"; transcript_type "lncRNA"; transcript_name "ENSMUST00000286365"; exon_number 3; exon_id "ENSMUSE00001567536.1"; level 2; tag "TAGENE";
chr8	HAVANA	exon	12594733	12594954	0	-	.	gene_id "ENSMUSG00000128219.1"; transcript_id "ENSMUST00000286362.1"; gene_type "lncRNA"; gene_name "ENSMUSG00000128219"; transcript_type "lncRNA"; transcript_name "ENSMUST00000286362"; exon_number 3; exon_id "ENSMUSE00001567536.1"; level 2; tag "basic"; tag "TAGENE";
chr8	HAVANA	transcript	12594733	12598024	0	-	.	gene_id "ENSMUSG00000128219.1"; transcript_id "ENSMUST00000286365.1"; gene_type "lncRNA"; gene_name "ENSMUSG00000128219"; transcript_type "lncRNA"; transcript_name "ENSMUST00000286365"; level 2; tag "TAGENE";
chr8	HAVANA	transcript	12594733	12598269	0	-	.	gene_id "ENSMUSG00000128219.1"; transcript_id "ENSMUST00000286362.1"; gene_type "lncRNA"; gene_name "ENSMUSG00000128219"; transcript_type "lncRNA"; transcript_name "ENSMUST00000286362"; level 2; tag "basic"; tag "TAGENE";
chr8	HAVANA	exon	12594736	12594898	0	-	.	gene_id "ENSMUSG00000128219.1"; transcript_id "ENSMUST00000286363.1"; gene_type "lncRNA"; gene_name "ENSMUSG00000128219"; transcript_type "lncRNA"; transcript_name "ENSMUST00000286363"; exon_number 3; exon_id "ENSMUSE00001567548.1"; level 2; tag "TAGENE";
chr8	HAVANA	exon	12594736	12595337	0	-	.	gene_id "ENSMUSG00000128219.1"; transcript_id "ENSMUST00000286368.1"; gene_type "lncRNA"; gene_name "ENSMUSG00000128219"; transcript_type "lncRNA"; transcript_name "ENSMUST00000286368"; exon_number 2; exon_id "ENSMUSE00001567544.1"; level 2; tag "TAGENE";
chr8	HAVANA	transcript	12594736	12595761	0	-	.	gene_id "ENSMUSG00000128219.1"; transcript_id "ENSMUST00000286368.1"; gene_type "lncRNA"; gene_name "ENSMUSG00000128219"; transcript_type "lncRNA"; transcript_name "ENSMUST00000286368"; level 2; tag "TAGENE";
chr8	HAVANA	transcript	12594736	12598217	0	-	.	gene_id "ENSMUSG00000128219.1"; transcript_id "ENSMUST00000286363.1"; gene_type "lncRNA"; gene_name "ENSMUSG00000128219"; transcript_type "lncRNA"; transcript_name "ENSMUST00000286363"; level 2; tag "TAGENE";
chr8	HAVANA	exon	12595161	12595337	0	-	.	gene_id "ENSMUSG00000128219.1"; transcript_id "ENSMUST00000286366.1"; gene_type "lncRNA"; gene_name "ENSMUSG00000128219"; transcript_type "lncRNA"; transcript_name "ENSMUST00000286366"; exon_number 2; exon_id "ENSMUSE00001567528.1"; level 2; tag "TAGENE";
chr8	HAVANA	exon	12595161	12595337	0	-	.	gene_id "ENSMUSG00000128219.1"; transcript_id "ENSMUST00000286371.1"; gene_type "lncRNA"; gene_name "ENSMUSG00000128219"; transcript_type "lncRNA"; transcript_name "ENSMUST00000286371"; exon_number 2; exon_id "ENSMUSE00001567528.1"; level 2; tag "TAGENE";
chr8	HAVANA	exon	12595161	12595337	0	-	.	gene_id "ENSMUSG00000128219.1"; transcript_id "ENSMUST00000286369.1"; gene_type "lncRNA"; gene_name "ENSMUSG00000128219"; transcript_type "lncRNA"; transcript_name "ENSMUST00000286369"; exon_number 2; exon_id "ENSMUSE00001567528.1"; level 2; tag "TAGENE";
chr8	HAVANA	exon	12595161	12595337	0	-	.	gene_id "ENSMUSG00000128219.1"; transcript_id "ENSMUST00000286365.1"; gene_type "lncRNA"; gene_name "ENSMUSG00000128219"; transcript_type "lncRNA"; transcript_name "ENSMUST00000286365"; exon_number 2; exon_id "ENSMUSE00001567528.1"; level 2; tag "TAGENE";
chr8	HAVANA	exon	12595161	12595337	0	-	.	gene_id "ENSMUSG00000128219.1"; transcript_id "ENSMUST00000286362.1"; gene_type "lncRNA"; gene_name "ENSMUSG00000128219"; transcript_type "lncRNA"; transcript_name "ENSMUST00000286362"; exon_number 2; exon_id "ENSMUSE00001567528.1"; level 2; tag "basic"; tag "TAGENE";
chr8	HAVANA	exon	12595161	12595337	0	-	.	gene_id "ENSMUSG00000128219.1"; transcript_id "ENSMUST00000286363.1"; gene_type "lncRNA"; gene_name "ENSMUSG00000128219"; transcript_type "lncRNA"; transcript_name "ENSMUST00000286363"; exon_number 2; exon_id "ENSMUSE00001567528.1"; level 2; tag "TAGENE";
chr8	ENSEMBL_gcm37	exon	12595161	12595337	0.0221639972874127	-	.	gene_id "ENSMUSG00000128219.1"; transcript_id "ENSMUSG00000128219.1_tx_5"; exon_id "chr8_12595161_12595337_-"; exonnum "2"; txlen "503";
chr8	ENSEMBL_gcm37	exon	12595161	12595337	0.0153267986216708	-	.	gene_id "ENSMUSG00000128219.1"; transcript_id "ENSMUSG00000128219.1_tx_9"; exon_id "chr8_12595161_12595337_-"; exonnum "2"; txlen "571";
chr8	HAVANA	exon	12595161	12595341	0	-	.	gene_id "ENSMUSG00000128219.1"; transcript_id "ENSMUST00000286375.1"; gene_type "lncRNA"; gene_name "ENSMUSG00000128219"; transcript_type "lncRNA"; transcript_name "ENSMUST00000286375"; exon_number 1; exon_id "ENSMUSE00001567537.1"; level 2; tag "TAGENE";
chr8	HAVANA	exon	12595161	12595357	0	-	.	gene_id "ENSMUSG00000128219.1"; transcript_id "ENSMUST00000286359.1"; gene_type "lncRNA"; gene_name "ENSMUSG00000128219"; transcript_type "lncRNA"; transcript_name "ENSMUST00000286359"; exon_number 1; exon_id "ENSMUSE00001567542.1"; level 2; tag "Ensembl_canonical"; tag "GENCODE_Primary"; tag "TAGENE";
chr8	HAVANA	exon	12595161	12595365	0	-	.	gene_id "ENSMUSG00000128219.1"; transcript_id "ENSMUST00000286361.1"; gene_type "lncRNA"; gene_name "ENSMUSG00000128219"; transcript_type "lncRNA"; transcript_name "ENSMUST00000286361"; exon_number 1; exon_id "ENSMUSE00001567526.1"; level 2; tag "basic"; tag "TAGENE";
chr8	HAVANA	exon	12595161	12595477	0	-	.	gene_id "ENSMUSG00000128219.1"; transcript_id "ENSMUST00000286373.1"; gene_type "lncRNA"; gene_name "ENSMUSG00000128219"; transcript_type "lncRNA"; transcript_name "ENSMUST00000286373"; exon_number 1; exon_id "ENSMUSE00001567539.1"; level 2; tag "TAGENE";
chr8	HAVANA	exon	12595161	12595596	0	-	.	gene_id "ENSMUSG00000128219.1"; transcript_id "ENSMUST00000286367.1"; gene_type "lncRNA"; gene_name "ENSMUSG00000128219"; transcript_type "lncRNA"; transcript_name "ENSMUST00000286367"; exon_number 1; exon_id "ENSMUSE00001567535.1"; level 2; tag "basic"; tag "TAGENE";
chr8	HAVANA	exon	12595618	12595703	0	-	.	gene_id "ENSMUSG00000128219.1"; transcript_id "ENSMUST00000286370.1"; gene_type "lncRNA"; gene_name "ENSMUSG00000128219"; transcript_type "lncRNA"; transcript_name "ENSMUST00000286370"; exon_number 1; exon_id "ENSMUSE00001567520.1"; level 2; tag "TAGENE";
chr8	HAVANA	exon	12595618	12595703	0	-	.	gene_id "ENSMUSG00000128219.1"; transcript_id "ENSMUST00000286371.1"; gene_type "lncRNA"; gene_name "ENSMUSG00000128219"; transcript_type "lncRNA"; transcript_name "ENSMUST00000286371"; exon_number 1; exon_id "ENSMUSE00001567520.1"; level 2; tag "TAGENE";
chr8	ENSEMBL_gcm37	exon	12595618	12595703	0.0221639972874127	-	.	gene_id "ENSMUSG00000128219.1"; transcript_id "ENSMUSG00000128219.1_tx_5"; exon_id "chr8_12595618_12595703_-"; exonnum "1"; txlen "503";
chr8	HAVANA	exon	12595706	12595743	0	-	.	gene_id "ENSMUSG00000128219.1"; transcript_id "ENSMUST00000286369.1"; gene_type "lncRNA"; gene_name "ENSMUSG00000128219"; transcript_type "lncRNA"; transcript_name "ENSMUST00000286369"; exon_number 1; exon_id "ENSMUSE00001567547.1"; level 2; tag "TAGENE";
chr8	HAVANA	exon	12595706	12595761	0	-	.	gene_id "ENSMUSG00000128219.1"; transcript_id "ENSMUST00000286368.1"; gene_type "lncRNA"; gene_name "ENSMUSG00000128219"; transcript_type "lncRNA"; transcript_name "ENSMUST00000286368"; exon_number 1; exon_id "ENSMUSE00001567519.1"; level 2; tag "TAGENE";
chr8	HAVANA	exon	12596849	12596952	0	-	.	gene_id "ENSMUSG00000128219.1"; transcript_id "ENSMUST00000286366.1"; gene_type "lncRNA"; gene_name "ENSMUSG00000128219"; transcript_type "lncRNA"; transcript_name "ENSMUST00000286366"; exon_number 1; exon_id "ENSMUSE00001567529.1"; level 2; tag "TAGENE";
chr8	HAVANA	exon	12597287	12597621	0	-	.	gene_id "ENSMUSG00000128219.1"; transcript_id "ENSMUST00000286372.1"; gene_type "lncRNA"; gene_name "ENSMUSG00000128219"; transcript_type "lncRNA"; transcript_name "ENSMUST00000286372"; exon_number 2; exon_id "ENSMUSE00001567524.1"; level 2; tag "TAGENE";
chr8	HAVANA	transcript	12597287	12598215	0	-	.	gene_id "ENSMUSG00000128219.1"; transcript_id "ENSMUST00000286372.1"; gene_type "lncRNA"; gene_name "ENSMUSG00000128219"; transcript_type "lncRNA"; transcript_name "ENSMUST00000286372"; level 2; tag "TAGENE";
chr8	HAVANA	exon	12597324	12597621	0	-	.	gene_id "ENSMUSG00000128219.1"; transcript_id "ENSMUST00000286374.1"; gene_type "lncRNA"; gene_name "ENSMUSG00000128219"; transcript_type "lncRNA"; transcript_name "ENSMUST00000286374"; exon_number 2; exon_id "ENSMUSE00001567518.1"; level 2; tag "TAGENE";
chr8	HAVANA	transcript	12597324	12598027	0	-	.	gene_id "ENSMUSG00000128219.1"; transcript_id "ENSMUST00000286374.1"; gene_type "lncRNA"; gene_name "ENSMUSG00000128219"; transcript_type "lncRNA"; transcript_name "ENSMUST00000286374"; level 2; tag "TAGENE";
chr8	HAVANA	exon	12597874	12598024	0	-	.	gene_id "ENSMUSG00000128219.1"; transcript_id "ENSMUST00000286365.1"; gene_type "lncRNA"; gene_name "ENSMUSG00000128219"; transcript_type "lncRNA"; transcript_name "ENSMUST00000286365"; exon_number 1; exon_id "ENSMUSE00001567521.1"; level 2; tag "TAGENE";
chr8	HAVANA	exon	12597874	12598027	0	-	.	gene_id "ENSMUSG00000128219.1"; transcript_id "ENSMUST00000286374.1"; gene_type "lncRNA"; gene_name "ENSMUSG00000128219"; transcript_type "lncRNA"; transcript_name "ENSMUST00000286374"; exon_number 1; exon_id "ENSMUSE00001567523.1"; level 2; tag "TAGENE";
chr8	ENSEMBL_gcm37	exon	12597874	12598027	0.0153267986216708	-	.	gene_id "ENSMUSG00000128219.1"; transcript_id "ENSMUSG00000128219.1_tx_9"; exon_id "chr8_12597874_12598027_-"; exonnum "1"; txlen "571";
chr8	HAVANA	exon	12597874	12598062	0	-	.	gene_id "ENSMUSG00000128219.1"; transcript_id "ENSMUST00000286364.1"; gene_type "lncRNA"; gene_name "ENSMUSG00000128219"; transcript_type "lncRNA"; transcript_name "ENSMUST00000286364"; exon_number 1; exon_id "ENSMUSE00001567532.1"; level 2; tag "basic"; tag "TAGENE";
chr8	HAVANA	exon	12598050	12598215	0	-	.	gene_id "ENSMUSG00000128219.1"; transcript_id "ENSMUST00000286372.1"; gene_type "lncRNA"; gene_name "ENSMUSG00000128219"; transcript_type "lncRNA"; transcript_name "ENSMUST00000286372"; exon_number 1; exon_id "ENSMUSE00001567538.1"; level 2; tag "TAGENE";
chr8	HAVANA	exon	12598050	12598217	0	-	.	gene_id "ENSMUSG00000128219.1"; transcript_id "ENSMUST00000286363.1"; gene_type "lncRNA"; gene_name "ENSMUSG00000128219"; transcript_type "lncRNA"; transcript_name "ENSMUST00000286363"; exon_number 1; exon_id "ENSMUSE00001567543.1"; level 2; tag "TAGENE";
chr8	HAVANA	exon	12598050	12598269	0	-	.	gene_id "ENSMUSG00000128219.1"; transcript_id "ENSMUST00000286362.1"; gene_type "lncRNA"; gene_name "ENSMUSG00000128219"; transcript_type "lncRNA"; transcript_name "ENSMUST00000286362"; exon_number 1; exon_id "ENSMUSE00001567534.1"; level 2; tag "basic"; tag "TAGENE";
chr8	HAVANA	exon	12604186	12604518	0	-	.	gene_id "ENSMUSG00000097421.4"; transcript_id "ENSMUST00000286536.1"; gene_type "lncRNA"; gene_name "D630011A20Rik"; transcript_type "lncRNA"; transcript_name "D630011A20Rik-203"; exon_number 2; exon_id "ENSMUSE00001567891.1"; level 2; mgi_id "MGI:3642132"; tag "TAGENE"; havana_gene "OTTMUSG00000060861.1";
chr8	HAVANA	transcript	12604186	12612203	0	-	.	gene_id "ENSMUSG00000097421.4"; transcript_id "ENSMUST00000286536.1"; gene_type "lncRNA"; gene_name "D630011A20Rik"; transcript_type "lncRNA"; transcript_name "D630011A20Rik-203"; level 2; mgi_id "MGI:3642132"; tag "TAGENE"; havana_gene "OTTMUSG00000060861.1";
chr8	HAVANA	gene	12604186	12623378	0	-	.	gene_id "ENSMUSG00000097421.4"; gene_type "lncRNA"; gene_name "D630011A20Rik"; level 2; mgi_id "MGI:3642132"; havana_gene "OTTMUSG00000060861.1";
chr8	HAVANA	exon	12604189	12604518	0	-	.	gene_id "ENSMUSG00000097421.4"; transcript_id "ENSMUST00000180858.4"; gene_type "lncRNA"; gene_name "D630011A20Rik"; transcript_type "lncRNA"; transcript_name "D630011A20Rik-201"; exon_number 2; exon_id "ENSMUSE00001567883.1"; level 2; transcript_support_level "1"; mgi_id "MGI:3642132"; tag "basic"; tag "Ensembl_canonical"; tag "GENCODE_Primary"; tag "TAGENE"; havana_gene "OTTMUSG00000060861.1"; havana_transcript "OTTMUST00000148718.1";
chr8	HAVANA	transcript	12604189	12623378	0	-	.	gene_id "ENSMUSG00000097421.4"; transcript_id "ENSMUST00000180858.4"; gene_type "lncRNA"; gene_name "D630011A20Rik"; transcript_type "lncRNA"; transcript_name "D630011A20Rik-201"; level 2; transcript_support_level "1"; mgi_id "MGI:3642132"; tag "basic"; tag "Ensembl_canonical"; tag "GENCODE_Primary"; tag "TAGENE"; havana_gene "OTTMUSG00000060861.1"; havana_transcript "OTTMUST00000148718.1";
chr8	HAVANA	exon	12604193	12604518	0	-	.	gene_id "ENSMUSG00000097421.4"; transcript_id "ENSMUST00000286542.1"; gene_type "lncRNA"; gene_name "D630011A20Rik"; transcript_type "lncRNA"; transcript_name "D630011A20Rik-209"; exon_number 2; exon_id "ENSMUSE00001567882.1"; level 2; mgi_id "MGI:3642132"; tag "TAGENE"; havana_gene "OTTMUSG00000060861.1";
chr8	HAVANA	transcript	12604193	12605642	0	-	.	gene_id "ENSMUSG00000097421.4"; transcript_id "ENSMUST00000286542.1"; gene_type "lncRNA"; gene_name "D630011A20Rik"; transcript_type "lncRNA"; transcript_name "D630011A20Rik-209"; level 2; mgi_id "MGI:3642132"; tag "TAGENE"; havana_gene "OTTMUSG00000060861.1";
chr8	HAVANA	exon	12604263	12604518	0	-	.	gene_id "ENSMUSG00000097421.4"; transcript_id "ENSMUST00000286535.1"; gene_type "lncRNA"; gene_name "D630011A20Rik"; transcript_type "lncRNA"; transcript_name "D630011A20Rik-202"; exon_number 2; exon_id "ENSMUSE00001567884.1"; level 2; mgi_id "MGI:3642132"; tag "TAGENE"; havana_gene "OTTMUSG00000060861.1";
chr8	HAVANA	transcript	12604263	12622984	0	-	.	gene_id "ENSMUSG00000097421.4"; transcript_id "ENSMUST00000286535.1"; gene_type "lncRNA"; gene_name "D630011A20Rik"; transcript_type "lncRNA"; transcript_name "D630011A20Rik-202"; level 2; mgi_id "MGI:3642132"; tag "TAGENE"; havana_gene "OTTMUSG00000060861.1";
chr8	HAVANA	exon	12605428	12605642	0	-	.	gene_id "ENSMUSG00000097421.4"; transcript_id "ENSMUST00000286542.1"; gene_type "lncRNA"; gene_name "D630011A20Rik"; transcript_type "lncRNA"; transcript_name "D630011A20Rik-209"; exon_number 1; exon_id "ENSMUSE00001567894.1"; level 2; mgi_id "MGI:3642132"; tag "TAGENE"; havana_gene "OTTMUSG00000060861.1";
chr8	HAVANA	exon	12612023	12612203	0	-	.	gene_id "ENSMUSG00000097421.4"; transcript_id "ENSMUST00000286536.1"; gene_type "lncRNA"; gene_name "D630011A20Rik"; transcript_type "lncRNA"; transcript_name "D630011A20Rik-203"; exon_number 1; exon_id "ENSMUSE00001567888.1"; level 2; mgi_id "MGI:3642132"; tag "TAGENE"; havana_gene "OTTMUSG00000060861.1";
chr8	HAVANA	exon	12618074	12618729	0	-	.	gene_id "ENSMUSG00000097421.4"; transcript_id "ENSMUST00000286538.1"; gene_type "lncRNA"; gene_name "D630011A20Rik"; transcript_type "lncRNA"; transcript_name "D630011A20Rik-205"; exon_number 2; exon_id "ENSMUSE00001567900.1"; level 2; mgi_id "MGI:3642132"; tag "basic"; tag "TAGENE"; havana_gene "OTTMUSG00000060861.1";
chr8	HAVANA	transcript	12618074	12623005	0	-	.	gene_id "ENSMUSG00000097421.4"; transcript_id "ENSMUST00000286538.1"; gene_type "lncRNA"; gene_name "D630011A20Rik"; transcript_type "lncRNA"; transcript_name "D630011A20Rik-205"; level 2; mgi_id "MGI:3642132"; tag "basic"; tag "TAGENE"; havana_gene "OTTMUSG00000060861.1";
chr8	HAVANA	exon	12618085	12618729	0	-	.	gene_id "ENSMUSG00000097421.4"; transcript_id "ENSMUST00000286540.1"; gene_type "lncRNA"; gene_name "D630011A20Rik"; transcript_type "lncRNA"; transcript_name "D630011A20Rik-207"; exon_number 3; exon_id "ENSMUSE00001567890.1"; level 2; mgi_id "MGI:3642132"; tag "basic"; tag "TAGENE"; havana_gene "OTTMUSG00000060861.1";
chr8	HAVANA	exon	12618085	12618729	0	-	.	gene_id "ENSMUSG00000097421.4"; transcript_id "ENSMUST00000286539.1"; gene_type "lncRNA"; gene_name "D630011A20Rik"; transcript_type "lncRNA"; transcript_name "D630011A20Rik-206"; exon_number 3; exon_id "ENSMUSE00001567890.1"; level 2; mgi_id "MGI:3642132"; tag "basic"; tag "TAGENE"; havana_gene "OTTMUSG00000060861.1";
chr8	HAVANA	exon	12618085	12618729	0	-	.	gene_id "ENSMUSG00000097421.4"; transcript_id "ENSMUST00000286537.1"; gene_type "lncRNA"; gene_name "D630011A20Rik"; transcript_type "lncRNA"; transcript_name "D630011A20Rik-204"; exon_number 2; exon_id "ENSMUSE00001567890.1"; level 2; mgi_id "MGI:3642132"; tag "TAGENE"; havana_gene "OTTMUSG00000060861.1";
chr8	HAVANA	transcript	12618085	12622968	0	-	.	gene_id "ENSMUSG00000097421.4"; transcript_id "ENSMUST00000286540.1"; gene_type "lncRNA"; gene_name "D630011A20Rik"; transcript_type "lncRNA"; transcript_name "D630011A20Rik-207"; level 2; mgi_id "MGI:3642132"; tag "basic"; tag "TAGENE"; havana_gene "OTTMUSG00000060861.1";
chr8	HAVANA	transcript	12618085	12622971	0	-	.	gene_id "ENSMUSG00000097421.4"; transcript_id "ENSMUST00000286539.1"; gene_type "lncRNA"; gene_name "D630011A20Rik"; transcript_type "lncRNA"; transcript_name "D630011A20Rik-206"; level 2; mgi_id "MGI:3642132"; tag "basic"; tag "TAGENE"; havana_gene "OTTMUSG00000060861.1";
chr8	HAVANA	transcript	12618085	12623320	0	-	.	gene_id "ENSMUSG00000097421.4"; transcript_id "ENSMUST00000286537.1"; gene_type "lncRNA"; gene_name "D630011A20Rik"; transcript_type "lncRNA"; transcript_name "D630011A20Rik-204"; level 2; mgi_id "MGI:3642132"; tag "TAGENE"; havana_gene "OTTMUSG00000060861.1";
chr8	HAVANA	exon	12618980	12619921	0	-	.	gene_id "ENSMUSG00000097421.4"; transcript_id "ENSMUST00000286541.1"; gene_type "lncRNA"; gene_name "D630011A20Rik"; transcript_type "lncRNA"; transcript_name "D630011A20Rik-208"; exon_number 2; exon_id "ENSMUSE00001567892.1"; level 2; mgi_id "MGI:3642132"; tag "basic"; tag "TAGENE"; havana_gene "OTTMUSG00000060861.1";
chr8	HAVANA	transcript	12618980	12622975	0	-	.	gene_id "ENSMUSG00000097421.4"; transcript_id "ENSMUST00000286541.1"; gene_type "lncRNA"; gene_name "D630011A20Rik"; transcript_type "lncRNA"; transcript_name "D630011A20Rik-208"; level 2; mgi_id "MGI:3642132"; tag "basic"; tag "TAGENE"; havana_gene "OTTMUSG00000060861.1";
chr8	HAVANA	exon	12619337	12619921	0	-	.	gene_id "ENSMUSG00000097421.4"; transcript_id "ENSMUST00000286540.1"; gene_type "lncRNA"; gene_name "D630011A20Rik"; transcript_type "lncRNA"; transcript_name "D630011A20Rik-207"; exon_number 2; exon_id "ENSMUSE00001567898.1"; level 2; mgi_id "MGI:3642132"; tag "basic"; tag "TAGENE"; havana_gene "OTTMUSG00000060861.1";
chr8	HAVANA	exon	12621801	12621987	0	-	.	gene_id "ENSMUSG00000097421.4"; transcript_id "ENSMUST00000286543.1"; gene_type "lncRNA"; gene_name "D630011A20Rik"; transcript_type "lncRNA"; transcript_name "D630011A20Rik-210"; exon_number 2; exon_id "ENSMUSE00001567897.1"; level 2; mgi_id "MGI:3642132"; tag "TAGENE"; havana_gene "OTTMUSG00000060861.1";
chr8	HAVANA	transcript	12621801	12622971	0	-	.	gene_id "ENSMUSG00000097421.4"; transcript_id "ENSMUST00000286543.1"; gene_type "lncRNA"; gene_name "D630011A20Rik"; transcript_type "lncRNA"; transcript_name "D630011A20Rik-210"; level 2; mgi_id "MGI:3642132"; tag "TAGENE"; havana_gene "OTTMUSG00000060861.1";
chr8	HAVANA	exon	12621858	12621987	0	-	.	gene_id "ENSMUSG00000097421.4"; transcript_id "ENSMUST00000286539.1"; gene_type "lncRNA"; gene_name "D630011A20Rik"; transcript_type "lncRNA"; transcript_name "D630011A20Rik-206"; exon_number 2; exon_id "ENSMUSE00001567887.1"; level 2; mgi_id "MGI:3642132"; tag "basic"; tag "TAGENE"; havana_gene "OTTMUSG00000060861.1";
chr8	HAVANA	exon	12622912	12622968	0	-	.	gene_id "ENSMUSG00000097421.4"; transcript_id "ENSMUST00000286540.1"; gene_type "lncRNA"; gene_name "D630011A20Rik"; transcript_type "lncRNA"; transcript_name "D630011A20Rik-207"; exon_number 1; exon_id "ENSMUSE00001567889.1"; level 2; mgi_id "MGI:3642132"; tag "basic"; tag "TAGENE"; havana_gene "OTTMUSG00000060861.1";
chr8	HAVANA	exon	12622912	12622971	0	-	.	gene_id "ENSMUSG00000097421.4"; transcript_id "ENSMUST00000286539.1"; gene_type "lncRNA"; gene_name "D630011A20Rik"; transcript_type "lncRNA"; transcript_name "D630011A20Rik-206"; exon_number 1; exon_id "ENSMUSE00001567895.1"; level 2; mgi_id "MGI:3642132"; tag "basic"; tag "TAGENE"; havana_gene "OTTMUSG00000060861.1";
chr8	HAVANA	exon	12622912	12622971	0	-	.	gene_id "ENSMUSG00000097421.4"; transcript_id "ENSMUST00000286543.1"; gene_type "lncRNA"; gene_name "D630011A20Rik"; transcript_type "lncRNA"; transcript_name "D630011A20Rik-210"; exon_number 1; exon_id "ENSMUSE00001567895.1"; level 2; mgi_id "MGI:3642132"; tag "TAGENE"; havana_gene "OTTMUSG00000060861.1";
chr8	HAVANA	exon	12622912	12622975	0	-	.	gene_id "ENSMUSG00000097421.4"; transcript_id "ENSMUST00000286541.1"; gene_type "lncRNA"; gene_name "D630011A20Rik"; transcript_type "lncRNA"; transcript_name "D630011A20Rik-208"; exon_number 1; exon_id "ENSMUSE00001567886.1"; level 2; mgi_id "MGI:3642132"; tag "basic"; tag "TAGENE"; havana_gene "OTTMUSG00000060861.1";
chr8	HAVANA	exon	12622912	12622984	0	-	.	gene_id "ENSMUSG00000097421.4"; transcript_id "ENSMUST00000286535.1"; gene_type "lncRNA"; gene_name "D630011A20Rik"; transcript_type "lncRNA"; transcript_name "D630011A20Rik-202"; exon_number 1; exon_id "ENSMUSE00001567885.1"; level 2; mgi_id "MGI:3642132"; tag "TAGENE"; havana_gene "OTTMUSG00000060861.1";
chr8	HAVANA	exon	12622912	12623005	0	-	.	gene_id "ENSMUSG00000097421.4"; transcript_id "ENSMUST00000286538.1"; gene_type "lncRNA"; gene_name "D630011A20Rik"; transcript_type "lncRNA"; transcript_name "D630011A20Rik-205"; exon_number 1; exon_id "ENSMUSE00001567899.1"; level 2; mgi_id "MGI:3642132"; tag "basic"; tag "TAGENE"; havana_gene "OTTMUSG00000060861.1";
chr8	HAVANA	exon	12623068	12623320	0	-	.	gene_id "ENSMUSG00000097421.4"; transcript_id "ENSMUST00000286537.1"; gene_type "lncRNA"; gene_name "D630011A20Rik"; transcript_type "lncRNA"; transcript_name "D630011A20Rik-204"; exon_number 1; exon_id "ENSMUSE00001567896.1"; level 2; mgi_id "MGI:3642132"; tag "TAGENE"; havana_gene "OTTMUSG00000060861.1";
chr8	HAVANA	exon	12623068	12623378	0	-	.	gene_id "ENSMUSG00000097421.4"; transcript_id "ENSMUST00000180858.4"; gene_type "lncRNA"; gene_name "D630011A20Rik"; transcript_type "lncRNA"; transcript_name "D630011A20Rik-201"; exon_number 1; exon_id "ENSMUSE00001567893.1"; level 2; transcript_support_level "1"; mgi_id "MGI:3642132"; tag "basic"; tag "Ensembl_canonical"; tag "GENCODE_Primary"; tag "TAGENE"; havana_gene "OTTMUSG00000060861.1"; havana_transcript "OTTMUST00000148718.1";
chr8	HAVANA	UTR	12664277	12665140	0	-	.	gene_id "ENSMUSG00000000759.15"; transcript_id "ENSMUST00000000776.15"; gene_type "protein_coding"; gene_name "Tubgcp3"; transcript_type "protein_coding"; transcript_name "Tubgcp3-201"; exon_number 22; exon_id "ENSMUSE00001308093.2"; level 2; protein_id "ENSMUSP00000000776.9"; transcript_support_level "1"; mgi_id "MGI:2183752"; tag "basic"; tag "Ensembl_canonical"; tag "GENCODE_Primary"; tag "appris_principal_1"; tag "CCDS"; ccdsid "CCDS22103.1"; havana_gene "OTTMUSG00000036064.1"; havana_transcript "OTTMUST00000092612.1";
chr8	HAVANA	exon	12664277	12665296	0	-	.	gene_id "ENSMUSG00000000759.15"; transcript_id "ENSMUST00000164774.8"; gene_type "protein_coding"; gene_name "Tubgcp3"; transcript_type "nonsense_mediated_decay"; transcript_name "Tubgcp3-203"; exon_number 21; exon_id "ENSMUSE00001248781.2"; level 2; protein_id "ENSMUSP00000127741.2"; transcript_support_level "1"; mgi_id "MGI:2183752"; havana_gene "OTTMUSG00000036064.1"; havana_transcript "OTTMUST00000092611.1";
chr8	HAVANA	UTR	12664277	12665296	0	-	.	gene_id "ENSMUSG00000000759.15"; transcript_id "ENSMUST00000164774.8"; gene_type "protein_coding"; gene_name "Tubgcp3"; transcript_type "nonsense_mediated_decay"; transcript_name "Tubgcp3-203"; exon_number 21; exon_id "ENSMUSE00001248781.2"; level 2; protein_id "ENSMUSP00000127741.2"; transcript_support_level "1"; mgi_id "MGI:2183752"; havana_gene "OTTMUSG00000036064.1"; havana_transcript "OTTMUST00000092611.1";
chr8	HAVANA	exon	12664277	12665296	0	-	.	gene_id "ENSMUSG00000000759.15"; transcript_id "ENSMUST00000000776.15"; gene_type "protein_coding"; gene_name "Tubgcp3"; transcript_type "protein_coding"; transcript_name "Tubgcp3-201"; exon_number 22; exon_id "ENSMUSE00001308093.2"; level 2; protein_id "ENSMUSP00000000776.9"; transcript_support_level "1"; mgi_id "MGI:2183752"; tag "basic"; tag "Ensembl_canonical"; tag "GENCODE_Primary"; tag "appris_principal_1"; tag "CCDS"; ccdsid "CCDS22103.1"; havana_gene "OTTMUSG00000036064.1"; havana_transcript "OTTMUST00000092612.1";
chr8	HAVANA	transcript	12664277	12722099	0	-	.	gene_id "ENSMUSG00000000759.15"; transcript_id "ENSMUST00000164774.8"; gene_type "protein_coding"; gene_name "Tubgcp3"; transcript_type "nonsense_mediated_decay"; transcript_name "Tubgcp3-203"; level 2; protein_id "ENSMUSP00000127741.2"; transcript_support_level "1"; mgi_id "MGI:2183752"; havana_gene "OTTMUSG00000036064.1"; havana_transcript "OTTMUST00000092611.1";
chr8	HAVANA	gene	12664277	12722248	0	-	.	gene_id "ENSMUSG00000000759.15"; gene_type "protein_coding"; gene_name "Tubgcp3"; level 2; mgi_id "MGI:2183752"; havana_gene "OTTMUSG00000036064.1";
chr8	HAVANA	transcript	12664277	12722248	0	-	.	gene_id "ENSMUSG00000000759.15"; transcript_id "ENSMUST00000000776.15"; gene_type "protein_coding"; gene_name "Tubgcp3"; transcript_type "protein_coding"; transcript_name "Tubgcp3-201"; level 2; protein_id "ENSMUSP00000000776.9"; transcript_support_level "1"; mgi_id "MGI:2183752"; tag "basic"; tag "Ensembl_canonical"; tag "GENCODE_Primary"; tag "appris_principal_1"; tag "CCDS"; ccdsid "CCDS22103.1"; havana_gene "OTTMUSG00000036064.1"; havana_transcript "OTTMUST00000092612.1";
chr8	HAVANA	exon	12664279	12665296	0	-	.	gene_id "ENSMUSG00000000759.15"; transcript_id "ENSMUST00000168657.8"; gene_type "protein_coding"; gene_name "Tubgcp3"; transcript_type "retained_intron"; transcript_name "Tubgcp3-208"; exon_number 8; exon_id "ENSMUSE00000899431.2"; level 2; transcript_support_level "1"; mgi_id "MGI:2183752"; havana_gene "OTTMUSG00000036064.1"; havana_transcript "OTTMUST00000093366.1";
chr8	ENSEMBL_gcm37	exon	12664279	12665296	0.129413618634334	-	.	gene_id "ENSMUSG00000000759.15"; transcript_id "ENSMUSG00000000759.15_tx_3"; exon_id "chr8_12664279_12665296_-"; exonnum "24"; txlen "3829";
chr8	HAVANA	transcript	12664279	12687982	0	-	.	gene_id "ENSMUSG00000000759.15"; transcript_id "ENSMUST00000168657.8"; gene_type "protein_coding"; gene_name "Tubgcp3"; transcript_type "retained_intron"; transcript_name "Tubgcp3-208"; level 2; transcript_support_level "1"; mgi_id "MGI:2183752"; havana_gene "OTTMUSG00000036064.1"; havana_transcript "OTTMUST00000093366.1";
chr8	HAVANA	stop_codon	12665138	12665140	0	-	0	gene_id "ENSMUSG00000000759.15"; transcript_id "ENSMUST00000000776.15"; gene_type "protein_coding"; gene_name "Tubgcp3"; transcript_type "protein_coding"; transcript_name "Tubgcp3-201"; exon_number 22; exon_id "ENSMUSE00001308093.2"; level 2; protein_id "ENSMUSP00000000776.9"; transcript_support_level "1"; mgi_id "MGI:2183752"; tag "basic"; tag "Ensembl_canonical"; tag "GENCODE_Primary"; tag "appris_principal_1"; tag "CCDS"; ccdsid "CCDS22103.1"; havana_gene "OTTMUSG00000036064.1"; havana_transcript "OTTMUST00000092612.1";
chr8	HAVANA	CDS	12665141	12665296	0	-	0	gene_id "ENSMUSG00000000759.15"; transcript_id "ENSMUST00000000776.15"; gene_type "protein_coding"; gene_name "Tubgcp3"; transcript_type "protein_coding"; transcript_name "Tubgcp3-201"; exon_number 22; exon_id "ENSMUSE00001308093.2"; level 2; protein_id "ENSMUSP00000000776.9"; transcript_support_level "1"; mgi_id "MGI:2183752"; tag "basic"; tag "Ensembl_canonical"; tag "GENCODE_Primary"; tag "appris_principal_1"; tag "CCDS"; ccdsid "CCDS22103.1"; havana_gene "OTTMUSG00000036064.1"; havana_transcript "OTTMUST00000092612.1";
chr8	HAVANA	exon	12665167	12665296	0	-	.	gene_id "ENSMUSG00000000759.15"; transcript_id "ENSMUST00000164611.8"; gene_type "protein_coding"; gene_name "Tubgcp3"; transcript_type "retained_intron"; transcript_name "Tubgcp3-202"; exon_number 7; exon_id "ENSMUSE00000877580.2"; level 2; transcript_support_level "5"; mgi_id "MGI:2183752"; havana_gene "OTTMUSG00000036064.1"; havana_transcript "OTTMUST00000092627.1";
chr8	HAVANA	transcript	12665167	12687955	0	-	.	gene_id "ENSMUSG00000000759.15"; transcript_id "ENSMUST00000164611.8"; gene_type "protein_coding"; gene_name "Tubgcp3"; transcript_type "retained_intron"; transcript_name "Tubgcp3-202"; level 2; transcript_support_level "5"; mgi_id "MGI:2183752"; havana_gene "OTTMUSG00000036064.1"; havana_transcript "OTTMUST00000092627.1";
chr8	HAVANA	exon	12666022	12666138	0	-	.	gene_id "ENSMUSG00000000759.15"; transcript_id "ENSMUST00000164774.8"; gene_type "protein_coding"; gene_name "Tubgcp3"; transcript_type "nonsense_mediated_decay"; transcript_name "Tubgcp3-203"; exon_number 20; exon_id "ENSMUSE00001273166.2"; level 2; protein_id "ENSMUSP00000127741.2"; transcript_support_level "1"; mgi_id "MGI:2183752"; havana_gene "OTTMUSG00000036064.1"; havana_transcript "OTTMUST00000092611.1";
chr8	HAVANA	UTR	12666022	12666138	0	-	.	gene_id "ENSMUSG00000000759.15"; transcript_id "ENSMUST00000164774.8"; gene_type "protein_coding"; gene_name "Tubgcp3"; transcript_type "nonsense_mediated_decay"; transcript_name "Tubgcp3-203"; exon_number 20; exon_id "ENSMUSE00001273166.2"; level 2; protein_id "ENSMUSP00000127741.2"; transcript_support_level "1"; mgi_id "MGI:2183752"; havana_gene "OTTMUSG00000036064.1"; havana_transcript "OTTMUST00000092611.1";
chr8	HAVANA	exon	12666022	12666138	0	-	.	gene_id "ENSMUSG00000000759.15"; transcript_id "ENSMUST00000000776.15"; gene_type "protein_coding"; gene_name "Tubgcp3"; transcript_type "protein_coding"; transcript_name "Tubgcp3-201"; exon_number 21; exon_id "ENSMUSE00001275999.2"; level 2; protein_id "ENSMUSP00000000776.9"; transcript_support_level "1"; mgi_id "MGI:2183752"; tag "basic"; tag "Ensembl_canonical"; tag "GENCODE_Primary"; tag "appris_principal_1"; tag "CCDS"; ccdsid "CCDS22103.1"; havana_gene "OTTMUSG00000036064.1"; havana_transcript "OTTMUST00000092612.1";
chr8	HAVANA	CDS	12666022	12666138	0	-	0	gene_id "ENSMUSG00000000759.15"; transcript_id "ENSMUST00000000776.15"; gene_type "protein_coding"; gene_name "Tubgcp3"; transcript_type "protein_coding"; transcript_name "Tubgcp3-201"; exon_number 21; exon_id "ENSMUSE00001275999.2"; level 2; protein_id "ENSMUSP00000000776.9"; transcript_support_level "1"; mgi_id "MGI:2183752"; tag "basic"; tag "Ensembl_canonical"; tag "GENCODE_Primary"; tag "appris_principal_1"; tag "CCDS"; ccdsid "CCDS22103.1"; havana_gene "OTTMUSG00000036064.1"; havana_transcript "OTTMUST00000092612.1";
chr8	HAVANA	exon	12666022	12666138	0	-	.	gene_id "ENSMUSG00000000759.15"; transcript_id "ENSMUST00000168657.8"; gene_type "protein_coding"; gene_name "Tubgcp3"; transcript_type "retained_intron"; transcript_name "Tubgcp3-208"; exon_number 7; exon_id "ENSMUSE00001273166.2"; level 2; transcript_support_level "1"; mgi_id "MGI:2183752"; havana_gene "OTTMUSG00000036064.1"; havana_transcript "OTTMUST00000093366.1";
chr8	HAVANA	exon	12666022	12666138	0	-	.	gene_id "ENSMUSG00000000759.15"; transcript_id "ENSMUST00000164611.8"; gene_type "protein_coding"; gene_name "Tubgcp3"; transcript_type "retained_intron"; transcript_name "Tubgcp3-202"; exon_number 6; exon_id "ENSMUSE00001273166.2"; level 2; transcript_support_level "5"; mgi_id "MGI:2183752"; havana_gene "OTTMUSG00000036064.1"; havana_transcript "OTTMUST00000092627.1";
chr8	ENSEMBL_gcm37	exon	12666022	12666138	0.129413618634334	-	.	gene_id "ENSMUSG00000000759.15"; transcript_id "ENSMUSG00000000759.15_tx_3"; exon_id "chr8_12666022_12666138_-"; exonnum "23"; txlen "3829";
chr8	HAVANA	exon	12671799	12671939	0	-	.	gene_id "ENSMUSG00000000759.15"; transcript_id "ENSMUST00000164774.8"; gene_type "protein_coding"; gene_name "Tubgcp3"; transcript_type "nonsense_mediated_decay"; transcript_name "Tubgcp3-203"; exon_number 19; exon_id "ENSMUSE00001295917.2"; level 2; protein_id "ENSMUSP00000127741.2"; transcript_support_level "1"; mgi_id "MGI:2183752"; havana_gene "OTTMUSG00000036064.1"; havana_transcript "OTTMUST00000092611.1";
chr8	HAVANA	UTR	12671799	12671939	0	-	.	gene_id "ENSMUSG00000000759.15"; transcript_id "ENSMUST00000164774.8"; gene_type "protein_coding"; gene_name "Tubgcp3"; transcript_type "nonsense_mediated_decay"; transcript_name "Tubgcp3-203"; exon_number 19; exon_id "ENSMUSE00001295917.2"; level 2; protein_id "ENSMUSP00000127741.2"; transcript_support_level "1"; mgi_id "MGI:2183752"; havana_gene "OTTMUSG00000036064.1"; havana_transcript "OTTMUST00000092611.1";
chr8	HAVANA	exon	12671799	12671939	0	-	.	gene_id "ENSMUSG00000000759.15"; transcript_id "ENSMUST00000000776.15"; gene_type "protein_coding"; gene_name "Tubgcp3"; transcript_type "protein_coding"; transcript_name "Tubgcp3-201"; exon_number 20; exon_id "ENSMUSE00001233082.2"; level 2; protein_id "ENSMUSP00000000776.9"; transcript_support_level "1"; mgi_id "MGI:2183752"; tag "basic"; tag "Ensembl_canonical"; tag "GENCODE_Primary"; tag "appris_principal_1"; tag "CCDS"; ccdsid "CCDS22103.1"; havana_gene "OTTMUSG00000036064.1"; havana_transcript "OTTMUST00000092612.1";
chr8	HAVANA	CDS	12671799	12671939	0	-	0	gene_id "ENSMUSG00000000759.15"; transcript_id "ENSMUST00000000776.15"; gene_type "protein_coding"; gene_name "Tubgcp3"; transcript_type "protein_coding"; transcript_name "Tubgcp3-201"; exon_number 20; exon_id "ENSMUSE00001233082.2"; level 2; protein_id "ENSMUSP00000000776.9"; transcript_support_level "1"; mgi_id "MGI:2183752"; tag "basic"; tag "Ensembl_canonical"; tag "GENCODE_Primary"; tag "appris_principal_1"; tag "CCDS"; ccdsid "CCDS22103.1"; havana_gene "OTTMUSG00000036064.1"; havana_transcript "OTTMUST00000092612.1";
chr8	HAVANA	exon	12671799	12671939	0	-	.	gene_id "ENSMUSG00000000759.15"; transcript_id "ENSMUST00000168657.8"; gene_type "protein_coding"; gene_name "Tubgcp3"; transcript_type "retained_intron"; transcript_name "Tubgcp3-208"; exon_number 6; exon_id "ENSMUSE00001295917.2"; level 2; transcript_support_level "1"; mgi_id "MGI:2183752"; havana_gene "OTTMUSG00000036064.1"; havana_transcript "OTTMUST00000093366.1";
chr8	HAVANA	exon	12671799	12671939	0	-	.	gene_id "ENSMUSG00000000759.15"; transcript_id "ENSMUST00000164611.8"; gene_type "protein_coding"; gene_name "Tubgcp3"; transcript_type "retained_intron"; transcript_name "Tubgcp3-202"; exon_number 5; exon_id "ENSMUSE00001295917.2"; level 2; transcript_support_level "5"; mgi_id "MGI:2183752"; havana_gene "OTTMUSG00000036064.1"; havana_transcript "OTTMUST00000092627.1";
chr8	HAVANA	exon	12671799	12671939	0	-	.	gene_id "ENSMUSG00000000759.15"; transcript_id "ENSMUST00000164971.8"; gene_type "protein_coding"; gene_name "Tubgcp3"; transcript_type "retained_intron"; transcript_name "Tubgcp3-205"; exon_number 15; exon_id "ENSMUSE00001295917.2"; level 2; transcript_support_level "1"; mgi_id "MGI:2183752"; havana_gene "OTTMUSG00000036064.1"; havana_transcript "OTTMUST00000092614.1";
chr8	ENSEMBL_gcm37	exon	12671799	12671939	0.129413618634334	-	.	gene_id "ENSMUSG00000000759.15"; transcript_id "ENSMUSG00000000759.15_tx_3"; exon_id "chr8_12671799_12671939_-"; exonnum "22"; txlen "3829";
chr8	HAVANA	transcript	12671799	12707620	0	-	.	gene_id "ENSMUSG00000000759.15"; transcript_id "ENSMUST00000164971.8"; gene_type "protein_coding"; gene_name "Tubgcp3"; transcript_type "retained_intron"; transcript_name "Tubgcp3-205"; level 2; transcript_support_level "1"; mgi_id "MGI:2183752"; havana_gene "OTTMUSG00000036064.1"; havana_transcript "OTTMUST00000092614.1";
chr8	HAVANA	exon	12674818	12674949	0	-	.	gene_id "ENSMUSG00000000759.15"; transcript_id "ENSMUST00000164774.8"; gene_type "protein_coding"; gene_name "Tubgcp3"; transcript_type "nonsense_mediated_decay"; transcript_name "Tubgcp3-203"; exon_number 18; exon_id "ENSMUSE00001270269.2"; level 2; protein_id "ENSMUSP00000127741.2"; transcript_support_level "1"; mgi_id "MGI:2183752"; havana_gene "OTTMUSG00000036064.1"; havana_transcript "OTTMUST00000092611.1";
chr8	HAVANA	UTR	12674818	12674949	0	-	.	gene_id "ENSMUSG00000000759.15"; transcript_id "ENSMUST00000164774.8"; gene_type "protein_coding"; gene_name "Tubgcp3"; transcript_type "nonsense_mediated_decay"; transcript_name "Tubgcp3-203"; exon_number 18; exon_id "ENSMUSE00001270269.2"; level 2; protein_id "ENSMUSP00000127741.2"; transcript_support_level "1"; mgi_id "MGI:2183752"; havana_gene "OTTMUSG00000036064.1"; havana_transcript "OTTMUST00000092611.1";
chr8	HAVANA	exon	12674818	12674949	0	-	.	gene_id "ENSMUSG00000000759.15"; transcript_id "ENSMUST00000000776.15"; gene_type "protein_coding"; gene_name "Tubgcp3"; transcript_type "protein_coding"; transcript_name "Tubgcp3-201"; exon_number 19; exon_id "ENSMUSE00001290422.2"; level 2; protein_id "ENSMUSP00000000776.9"; transcript_support_level "1"; mgi_id "MGI:2183752"; tag "basic"; tag "Ensembl_canonical"; tag "GENCODE_Primary"; tag "appris_principal_1"; tag "CCDS"; ccdsid "CCDS22103.1"; havana_gene "OTTMUSG00000036064.1"; havana_transcript "OTTMUST00000092612.1";
chr8	HAVANA	CDS	12674818	12674949	0	-	0	gene_id "ENSMUSG00000000759.15"; transcript_id "ENSMUST00000000776.15"; gene_type "protein_coding"; gene_name "Tubgcp3"; transcript_type "protein_coding"; transcript_name "Tubgcp3-201"; exon_number 19; exon_id "ENSMUSE00001290422.2"; level 2; protein_id "ENSMUSP00000000776.9"; transcript_support_level "1"; mgi_id "MGI:2183752"; tag "basic"; tag "Ensembl_canonical"; tag "GENCODE_Primary"; tag "appris_principal_1"; tag "CCDS"; ccdsid "CCDS22103.1"; havana_gene "OTTMUSG00000036064.1"; havana_transcript "OTTMUST00000092612.1";
chr8	HAVANA	exon	12674818	12674949	0	-	.	gene_id "ENSMUSG00000000759.15"; transcript_id "ENSMUST00000168657.8"; gene_type "protein_coding"; gene_name "Tubgcp3"; transcript_type "retained_intron"; transcript_name "Tubgcp3-208"; exon_number 5; exon_id "ENSMUSE00001270269.2"; level 2; transcript_support_level "1"; mgi_id "MGI:2183752"; havana_gene "OTTMUSG00000036064.1"; havana_transcript "OTTMUST00000093366.1";
chr8	HAVANA	exon	12674818	12674949	0	-	.	gene_id "ENSMUSG00000000759.15"; transcript_id "ENSMUST00000164971.8"; gene_type "protein_coding"; gene_name "Tubgcp3"; transcript_type "retained_intron"; transcript_name "Tubgcp3-205"; exon_number 14; exon_id "ENSMUSE00001270269.2"; level 2; transcript_support_level "1"; mgi_id "MGI:2183752"; havana_gene "OTTMUSG00000036064.1"; havana_transcript "OTTMUST00000092614.1";
chr8	ENSEMBL_gcm37	exon	12674818	12674949	0.129413618634334	-	.	gene_id "ENSMUSG00000000759.15"; transcript_id "ENSMUSG00000000759.15_tx_3"; exon_id "chr8_12674818_12674949_-"; exonnum "21"; txlen "3829";
chr8	HAVANA	exon	12674818	12675113	0	-	.	gene_id "ENSMUSG00000000759.15"; transcript_id "ENSMUST00000164611.8"; gene_type "protein_coding"; gene_name "Tubgcp3"; transcript_type "retained_intron"; transcript_name "Tubgcp3-202"; exon_number 4; exon_id "ENSMUSE00000886542.2"; level 2; transcript_support_level "5"; mgi_id "MGI:2183752"; havana_gene "OTTMUSG00000036064.1"; havana_transcript "OTTMUST00000092627.1";
chr8	HAVANA	exon	12675025	12675113	0	-	.	gene_id "ENSMUSG00000000759.15"; transcript_id "ENSMUST00000164774.8"; gene_type "protein_coding"; gene_name "Tubgcp3"; transcript_type "nonsense_mediated_decay"; transcript_name "Tubgcp3-203"; exon_number 17; exon_id "ENSMUSE00001254630.2"; level 2; protein_id "ENSMUSP00000127741.2"; transcript_support_level "1"; mgi_id "MGI:2183752"; havana_gene "OTTMUSG00000036064.1"; havana_transcript "OTTMUST00000092611.1";
chr8	HAVANA	UTR	12675025	12675113	0	-	.	gene_id "ENSMUSG00000000759.15"; transcript_id "ENSMUST00000164774.8"; gene_type "protein_coding"; gene_name "Tubgcp3"; transcript_type "nonsense_mediated_decay"; transcript_name "Tubgcp3-203"; exon_number 17; exon_id "ENSMUSE00001254630.2"; level 2; protein_id "ENSMUSP00000127741.2"; transcript_support_level "1"; mgi_id "MGI:2183752"; havana_gene "OTTMUSG00000036064.1"; havana_transcript "OTTMUST00000092611.1";
chr8	HAVANA	exon	12675025	12675113	0	-	.	gene_id "ENSMUSG00000000759.15"; transcript_id "ENSMUST00000000776.15"; gene_type "protein_coding"; gene_name "Tubgcp3"; transcript_type "protein_coding"; transcript_name "Tubgcp3-201"; exon_number 18; exon_id "ENSMUSE00001255845.2"; level 2; protein_id "ENSMUSP00000000776.9"; transcript_support_level "1"; mgi_id "MGI:2183752"; tag "basic"; tag "Ensembl_canonical"; tag "GENCODE_Primary"; tag "appris_principal_1"; tag "CCDS"; ccdsid "CCDS22103.1"; havana_gene "OTTMUSG00000036064.1"; havana_transcript "OTTMUST00000092612.1";
chr8	HAVANA	CDS	12675025	12675113	0	-	2	gene_id "ENSMUSG00000000759.15"; transcript_id "ENSMUST00000000776.15"; gene_type "protein_coding"; gene_name "Tubgcp3"; transcript_type "protein_coding"; transcript_name "Tubgcp3-201"; exon_number 18; exon_id "ENSMUSE00001255845.2"; level 2; protein_id "ENSMUSP00000000776.9"; transcript_support_level "1"; mgi_id "MGI:2183752"; tag "basic"; tag "Ensembl_canonical"; tag "GENCODE_Primary"; tag "appris_principal_1"; tag "CCDS"; ccdsid "CCDS22103.1"; havana_gene "OTTMUSG00000036064.1"; havana_transcript "OTTMUST00000092612.1";
chr8	HAVANA	exon	12675025	12675113	0	-	.	gene_id "ENSMUSG00000000759.15"; transcript_id "ENSMUST00000168657.8"; gene_type "protein_coding"; gene_name "Tubgcp3"; transcript_type "retained_intron"; transcript_name "Tubgcp3-208"; exon_number 4; exon_id "ENSMUSE00001254630.2"; level 2; transcript_support_level "1"; mgi_id "MGI:2183752"; havana_gene "OTTMUSG00000036064.1"; havana_transcript "OTTMUST00000093366.1";
chr8	HAVANA	exon	12675025	12675113	0	-	.	gene_id "ENSMUSG00000000759.15"; transcript_id "ENSMUST00000164971.8"; gene_type "protein_coding"; gene_name "Tubgcp3"; transcript_type "retained_intron"; transcript_name "Tubgcp3-205"; exon_number 13; exon_id "ENSMUSE00001254630.2"; level 2; transcript_support_level "1"; mgi_id "MGI:2183752"; havana_gene "OTTMUSG00000036064.1"; havana_transcript "OTTMUST00000092614.1";
chr8	ENSEMBL_gcm37	exon	12675025	12675113	0.129413618634334	-	.	gene_id "ENSMUSG00000000759.15"; transcript_id "ENSMUSG00000000759.15_tx_3"; exon_id "chr8_12675025_12675113_-"; exonnum "20"; txlen "3829";
chr8	HAVANA	exon	12680410	12682373	0	-	.	gene_id "ENSMUSG00000000759.15"; transcript_id "ENSMUST00000167547.8"; gene_type "protein_coding"; gene_name "Tubgcp3"; transcript_type "retained_intron"; transcript_name "Tubgcp3-207"; exon_number 16; exon_id "ENSMUSE00000888795.2"; level 2; transcript_support_level "5"; mgi_id "MGI:2183752"; havana_gene "OTTMUSG00000036064.1"; havana_transcript "OTTMUST00000092613.1";
chr8	HAVANA	transcript	12680410	12722123	0	-	.	gene_id "ENSMUSG00000000759.15"; transcript_id "ENSMUST00000167547.8"; gene_type "protein_coding"; gene_name "Tubgcp3"; transcript_type "retained_intron"; transcript_name "Tubgcp3-207"; level 2; transcript_support_level "5"; mgi_id "MGI:2183752"; havana_gene "OTTMUSG00000036064.1"; havana_transcript "OTTMUST00000092613.1";
chr8	HAVANA	exon	12682238	12682373	0	-	.	gene_id "ENSMUSG00000000759.15"; transcript_id "ENSMUST00000164774.8"; gene_type "protein_coding"; gene_name "Tubgcp3"; transcript_type "nonsense_mediated_decay"; transcript_name "Tubgcp3-203"; exon_number 16; exon_id "ENSMUSE00001281504.2"; level 2; protein_id "ENSMUSP00000127741.2"; transcript_support_level "1"; mgi_id "MGI:2183752"; havana_gene "OTTMUSG00000036064.1"; havana_transcript "OTTMUST00000092611.1";
chr8	HAVANA	UTR	12682238	12682373	0	-	.	gene_id "ENSMUSG00000000759.15"; transcript_id "ENSMUST00000164774.8"; gene_type "protein_coding"; gene_name "Tubgcp3"; transcript_type "nonsense_mediated_decay"; transcript_name "Tubgcp3-203"; exon_number 16; exon_id "ENSMUSE00001281504.2"; level 2; protein_id "ENSMUSP00000127741.2"; transcript_support_level "1"; mgi_id "MGI:2183752"; havana_gene "OTTMUSG00000036064.1"; havana_transcript "OTTMUST00000092611.1";
chr8	HAVANA	exon	12682238	12682373	0	-	.	gene_id "ENSMUSG00000000759.15"; transcript_id "ENSMUST00000000776.15"; gene_type "protein_coding"; gene_name "Tubgcp3"; transcript_type "protein_coding"; transcript_name "Tubgcp3-201"; exon_number 17; exon_id "ENSMUSE00001208301.2"; level 2; protein_id "ENSMUSP00000000776.9"; transcript_support_level "1"; mgi_id "MGI:2183752"; tag "basic"; tag "Ensembl_canonical"; tag "GENCODE_Primary"; tag "appris_principal_1"; tag "CCDS"; ccdsid "CCDS22103.1"; havana_gene "OTTMUSG00000036064.1"; havana_transcript "OTTMUST00000092612.1";
chr8	HAVANA	CDS	12682238	12682373	0	-	0	gene_id "ENSMUSG00000000759.15"; transcript_id "ENSMUST00000000776.15"; gene_type "protein_coding"; gene_name "Tubgcp3"; transcript_type "protein_coding"; transcript_name "Tubgcp3-201"; exon_number 17; exon_id "ENSMUSE00001208301.2"; level 2; protein_id "ENSMUSP00000000776.9"; transcript_support_level "1"; mgi_id "MGI:2183752"; tag "basic"; tag "Ensembl_canonical"; tag "GENCODE_Primary"; tag "appris_principal_1"; tag "CCDS"; ccdsid "CCDS22103.1"; havana_gene "OTTMUSG00000036064.1"; havana_transcript "OTTMUST00000092612.1";
chr8	HAVANA	exon	12682238	12682373	0	-	.	gene_id "ENSMUSG00000000759.15"; transcript_id "ENSMUST00000168657.8"; gene_type "protein_coding"; gene_name "Tubgcp3"; transcript_type "retained_intron"; transcript_name "Tubgcp3-208"; exon_number 3; exon_id "ENSMUSE00001281504.2"; level 2; transcript_support_level "1"; mgi_id "MGI:2183752"; havana_gene "OTTMUSG00000036064.1"; havana_transcript "OTTMUST00000093366.1";
chr8	HAVANA	exon	12682238	12682373	0	-	.	gene_id "ENSMUSG00000000759.15"; transcript_id "ENSMUST00000164611.8"; gene_type "protein_coding"; gene_name "Tubgcp3"; transcript_type "retained_intron"; transcript_name "Tubgcp3-202"; exon_number 3; exon_id "ENSMUSE00001281504.2"; level 2; transcript_support_level "5"; mgi_id "MGI:2183752"; havana_gene "OTTMUSG00000036064.1"; havana_transcript "OTTMUST00000092627.1";
chr8	HAVANA	exon	12682238	12682373	0	-	.	gene_id "ENSMUSG00000000759.15"; transcript_id "ENSMUST00000164971.8"; gene_type "protein_coding"; gene_name "Tubgcp3"; transcript_type "retained_intron"; transcript_name "Tubgcp3-205"; exon_number 12; exon_id "ENSMUSE00001281504.2"; level 2; transcript_support_level "1"; mgi_id "MGI:2183752"; havana_gene "OTTMUSG00000036064.1"; havana_transcript "OTTMUST00000092614.1";
chr8	ENSEMBL_gcm37	exon	12682238	12682373	0.129413618634334	-	.	gene_id "ENSMUSG00000000759.15"; transcript_id "ENSMUSG00000000759.15_tx_3"; exon_id "chr8_12682238_12682373_-"; exonnum "19"; txlen "3829";
chr8	HAVANA	exon	12686946	12687014	0	-	.	gene_id "ENSMUSG00000000759.15"; transcript_id "ENSMUST00000164774.8"; gene_type "protein_coding"; gene_name "Tubgcp3"; transcript_type "nonsense_mediated_decay"; transcript_name "Tubgcp3-203"; exon_number 15; exon_id "ENSMUSE00001252337.2"; level 2; protein_id "ENSMUSP00000127741.2"; transcript_support_level "1"; mgi_id "MGI:2183752"; havana_gene "OTTMUSG00000036064.1"; havana_transcript "OTTMUST00000092611.1";
chr8	HAVANA	UTR	12686946	12687014	0	-	.	gene_id "ENSMUSG00000000759.15"; transcript_id "ENSMUST00000164774.8"; gene_type "protein_coding"; gene_name "Tubgcp3"; transcript_type "nonsense_mediated_decay"; transcript_name "Tubgcp3-203"; exon_number 15; exon_id "ENSMUSE00001252337.2"; level 2; protein_id "ENSMUSP00000127741.2"; transcript_support_level "1"; mgi_id "MGI:2183752"; havana_gene "OTTMUSG00000036064.1"; havana_transcript "OTTMUST00000092611.1";
chr8	HAVANA	exon	12686946	12687014	0	-	.	gene_id "ENSMUSG00000000759.15"; transcript_id "ENSMUST00000000776.15"; gene_type "protein_coding"; gene_name "Tubgcp3"; transcript_type "protein_coding"; transcript_name "Tubgcp3-201"; exon_number 16; exon_id "ENSMUSE00001229344.2"; level 2; protein_id "ENSMUSP00000000776.9"; transcript_support_level "1"; mgi_id "MGI:2183752"; tag "basic"; tag "Ensembl_canonical"; tag "GENCODE_Primary"; tag "appris_principal_1"; tag "CCDS"; ccdsid "CCDS22103.1"; havana_gene "OTTMUSG00000036064.1"; havana_transcript "OTTMUST00000092612.1";
chr8	HAVANA	CDS	12686946	12687014	0	-	0	gene_id "ENSMUSG00000000759.15"; transcript_id "ENSMUST00000000776.15"; gene_type "protein_coding"; gene_name "Tubgcp3"; transcript_type "protein_coding"; transcript_name "Tubgcp3-201"; exon_number 16; exon_id "ENSMUSE00001229344.2"; level 2; protein_id "ENSMUSP00000000776.9"; transcript_support_level "1"; mgi_id "MGI:2183752"; tag "basic"; tag "Ensembl_canonical"; tag "GENCODE_Primary"; tag "appris_principal_1"; tag "CCDS"; ccdsid "CCDS22103.1"; havana_gene "OTTMUSG00000036064.1"; havana_transcript "OTTMUST00000092612.1";
chr8	HAVANA	exon	12686946	12687014	0	-	.	gene_id "ENSMUSG00000000759.15"; transcript_id "ENSMUST00000168657.8"; gene_type "protein_coding"; gene_name "Tubgcp3"; transcript_type "retained_intron"; transcript_name "Tubgcp3-208"; exon_number 2; exon_id "ENSMUSE00001252337.2"; level 2; transcript_support_level "1"; mgi_id "MGI:2183752"; havana_gene "OTTMUSG00000036064.1"; havana_transcript "OTTMUST00000093366.1";
chr8	HAVANA	exon	12686946	12687014	0	-	.	gene_id "ENSMUSG00000000759.15"; transcript_id "ENSMUST00000164611.8"; gene_type "protein_coding"; gene_name "Tubgcp3"; transcript_type "retained_intron"; transcript_name "Tubgcp3-202"; exon_number 2; exon_id "ENSMUSE00001252337.2"; level 2; transcript_support_level "5"; mgi_id "MGI:2183752"; havana_gene "OTTMUSG00000036064.1"; havana_transcript "OTTMUST00000092627.1";
chr8	HAVANA	exon	12686946	12687014	0	-	.	gene_id "ENSMUSG00000000759.15"; transcript_id "ENSMUST00000164971.8"; gene_type "protein_coding"; gene_name "Tubgcp3"; transcript_type "retained_intron"; transcript_name "Tubgcp3-205"; exon_number 11; exon_id "ENSMUSE00001252337.2"; level 2; transcript_support_level "1"; mgi_id "MGI:2183752"; havana_gene "OTTMUSG00000036064.1"; havana_transcript "OTTMUST00000092614.1";
chr8	HAVANA	exon	12686946	12687014	0	-	.	gene_id "ENSMUSG00000000759.15"; transcript_id "ENSMUST00000167547.8"; gene_type "protein_coding"; gene_name "Tubgcp3"; transcript_type "retained_intron"; transcript_name "Tubgcp3-207"; exon_number 15; exon_id "ENSMUSE00001252337.2"; level 2; transcript_support_level "5"; mgi_id "MGI:2183752"; havana_gene "OTTMUSG00000036064.1"; havana_transcript "OTTMUST00000092613.1";
chr8	ENSEMBL_gcm37	exon	12686946	12687014	0.129413618634334	-	.	gene_id "ENSMUSG00000000759.15"; transcript_id "ENSMUSG00000000759.15_tx_3"; exon_id "chr8_12686946_12687014_-"; exonnum "18"; txlen "3829";
chr8	HAVANA	exon	12687667	12687802	0	-	.	gene_id "ENSMUSG00000000759.15"; transcript_id "ENSMUST00000164774.8"; gene_type "protein_coding"; gene_name "Tubgcp3"; transcript_type "nonsense_mediated_decay"; transcript_name "Tubgcp3-203"; exon_number 14; exon_id "ENSMUSE00001213848.2"; level 2; protein_id "ENSMUSP00000127741.2"; transcript_support_level "1"; mgi_id "MGI:2183752"; havana_gene "OTTMUSG00000036064.1"; havana_transcript "OTTMUST00000092611.1";
chr8	HAVANA	UTR	12687667	12687802	0	-	.	gene_id "ENSMUSG00000000759.15"; transcript_id "ENSMUST00000164774.8"; gene_type "protein_coding"; gene_name "Tubgcp3"; transcript_type "nonsense_mediated_decay"; transcript_name "Tubgcp3-203"; exon_number 14; exon_id "ENSMUSE00001213848.2"; level 2; protein_id "ENSMUSP00000127741.2"; transcript_support_level "1"; mgi_id "MGI:2183752"; havana_gene "OTTMUSG00000036064.1"; havana_transcript "OTTMUST00000092611.1";
chr8	HAVANA	exon	12687667	12687802	0	-	.	gene_id "ENSMUSG00000000759.15"; transcript_id "ENSMUST00000000776.15"; gene_type "protein_coding"; gene_name "Tubgcp3"; transcript_type "protein_coding"; transcript_name "Tubgcp3-201"; exon_number 15; exon_id "ENSMUSE00001283801.2"; level 2; protein_id "ENSMUSP00000000776.9"; transcript_support_level "1"; mgi_id "MGI:2183752"; tag "basic"; tag "Ensembl_canonical"; tag "GENCODE_Primary"; tag "appris_principal_1"; tag "CCDS"; ccdsid "CCDS22103.1"; havana_gene "OTTMUSG00000036064.1"; havana_transcript "OTTMUST00000092612.1";
chr8	HAVANA	CDS	12687667	12687802	0	-	1	gene_id "ENSMUSG00000000759.15"; transcript_id "ENSMUST00000000776.15"; gene_type "protein_coding"; gene_name "Tubgcp3"; transcript_type "protein_coding"; transcript_name "Tubgcp3-201"; exon_number 15; exon_id "ENSMUSE00001283801.2"; level 2; protein_id "ENSMUSP00000000776.9"; transcript_support_level "1"; mgi_id "MGI:2183752"; tag "basic"; tag "Ensembl_canonical"; tag "GENCODE_Primary"; tag "appris_principal_1"; tag "CCDS"; ccdsid "CCDS22103.1"; havana_gene "OTTMUSG00000036064.1"; havana_transcript "OTTMUST00000092612.1";
chr8	HAVANA	exon	12687667	12687802	0	-	.	gene_id "ENSMUSG00000000759.15"; transcript_id "ENSMUST00000164971.8"; gene_type "protein_coding"; gene_name "Tubgcp3"; transcript_type "retained_intron"; transcript_name "Tubgcp3-205"; exon_number 10; exon_id "ENSMUSE00001213848.2"; level 2; transcript_support_level "1"; mgi_id "MGI:2183752"; havana_gene "OTTMUSG00000036064.1"; havana_transcript "OTTMUST00000092614.1";
chr8	ENSEMBL_gcm37	exon	12687667	12687802	0.129413618634334	-	.	gene_id "ENSMUSG00000000759.15"; transcript_id "ENSMUSG00000000759.15_tx_3"; exon_id "chr8_12687667_12687802_-"; exonnum "17"; txlen "3829";
chr8	HAVANA	exon	12687667	12687955	0	-	.	gene_id "ENSMUSG00000000759.15"; transcript_id "ENSMUST00000164611.8"; gene_type "protein_coding"; gene_name "Tubgcp3"; transcript_type "retained_intron"; transcript_name "Tubgcp3-202"; exon_number 1; exon_id "ENSMUSE00000912144.2"; level 2; transcript_support_level "5"; mgi_id "MGI:2183752"; havana_gene "OTTMUSG00000036064.1"; havana_transcript "OTTMUST00000092627.1";
chr8	HAVANA	exon	12687667	12687982	0	-	.	gene_id "ENSMUSG00000000759.15"; transcript_id "ENSMUST00000168657.8"; gene_type "protein_coding"; gene_name "Tubgcp3"; transcript_type "retained_intron"; transcript_name "Tubgcp3-208"; exon_number 1; exon_id "ENSMUSE00000903332.2"; level 2; transcript_support_level "1"; mgi_id "MGI:2183752"; havana_gene "OTTMUSG00000036064.1"; havana_transcript "OTTMUST00000093366.1";
chr8	HAVANA	exon	12687667	12689715	0	-	.	gene_id "ENSMUSG00000000759.15"; transcript_id "ENSMUST00000167547.8"; gene_type "protein_coding"; gene_name "Tubgcp3"; transcript_type "retained_intron"; transcript_name "Tubgcp3-207"; exon_number 14; exon_id "ENSMUSE00000889965.2"; level 2; transcript_support_level "5"; mgi_id "MGI:2183752"; havana_gene "OTTMUSG00000036064.1"; havana_transcript "OTTMUST00000092613.1";
chr8	HAVANA	exon	12689526	12689715	0	-	.	gene_id "ENSMUSG00000000759.15"; transcript_id "ENSMUST00000164774.8"; gene_type "protein_coding"; gene_name "Tubgcp3"; transcript_type "nonsense_mediated_decay"; transcript_name "Tubgcp3-203"; exon_number 13; exon_id "ENSMUSE00001235138.2"; level 2; protein_id "ENSMUSP00000127741.2"; transcript_support_level "1"; mgi_id "MGI:2183752"; havana_gene "OTTMUSG00000036064.1"; havana_transcript "OTTMUST00000092611.1";
chr8	HAVANA	UTR	12689526	12689715	0	-	.	gene_id "ENSMUSG00000000759.15"; transcript_id "ENSMUST00000164774.8"; gene_type "protein_coding"; gene_name "Tubgcp3"; transcript_type "nonsense_mediated_decay"; transcript_name "Tubgcp3-203"; exon_number 13; exon_id "ENSMUSE00001235138.2"; level 2; protein_id "ENSMUSP00000127741.2"; transcript_support_level "1"; mgi_id "MGI:2183752"; havana_gene "OTTMUSG00000036064.1"; havana_transcript "OTTMUST00000092611.1";
chr8	HAVANA	exon	12689526	12689715	0	-	.	gene_id "ENSMUSG00000000759.15"; transcript_id "ENSMUST00000000776.15"; gene_type "protein_coding"; gene_name "Tubgcp3"; transcript_type "protein_coding"; transcript_name "Tubgcp3-201"; exon_number 14; exon_id "ENSMUSE00001279863.2"; level 2; protein_id "ENSMUSP00000000776.9"; transcript_support_level "1"; mgi_id "MGI:2183752"; tag "basic"; tag "Ensembl_canonical"; tag "GENCODE_Primary"; tag "appris_principal_1"; tag "CCDS"; ccdsid "CCDS22103.1"; havana_gene "OTTMUSG00000036064.1"; havana_transcript "OTTMUST00000092612.1";
chr8	HAVANA	CDS	12689526	12689715	0	-	2	gene_id "ENSMUSG00000000759.15"; transcript_id "ENSMUST00000000776.15"; gene_type "protein_coding"; gene_name "Tubgcp3"; transcript_type "protein_coding"; transcript_name "Tubgcp3-201"; exon_number 14; exon_id "ENSMUSE00001279863.2"; level 2; protein_id "ENSMUSP00000000776.9"; transcript_support_level "1"; mgi_id "MGI:2183752"; tag "basic"; tag "Ensembl_canonical"; tag "GENCODE_Primary"; tag "appris_principal_1"; tag "CCDS"; ccdsid "CCDS22103.1"; havana_gene "OTTMUSG00000036064.1"; havana_transcript "OTTMUST00000092612.1";
chr8	HAVANA	exon	12689526	12689715	0	-	.	gene_id "ENSMUSG00000000759.15"; transcript_id "ENSMUST00000164971.8"; gene_type "protein_coding"; gene_name "Tubgcp3"; transcript_type "retained_intron"; transcript_name "Tubgcp3-205"; exon_number 9; exon_id "ENSMUSE00001235138.2"; level 2; transcript_support_level "1"; mgi_id "MGI:2183752"; havana_gene "OTTMUSG00000036064.1"; havana_transcript "OTTMUST00000092614.1";
chr8	ENSEMBL_gcm37	exon	12689526	12689715	0.129413618634334	-	.	gene_id "ENSMUSG00000000759.15"; transcript_id "ENSMUSG00000000759.15_tx_3"; exon_id "chr8_12689526_12689715_-"; exonnum "16"; txlen "3829";
chr8	HAVANA	exon	12690701	12690809	0	-	.	gene_id "ENSMUSG00000000759.15"; transcript_id "ENSMUST00000164774.8"; gene_type "protein_coding"; gene_name "Tubgcp3"; transcript_type "nonsense_mediated_decay"; transcript_name "Tubgcp3-203"; exon_number 12; exon_id "ENSMUSE00001217198.2"; level 2; protein_id "ENSMUSP00000127741.2"; transcript_support_level "1"; mgi_id "MGI:2183752"; havana_gene "OTTMUSG00000036064.1"; havana_transcript "OTTMUST00000092611.1";
chr8	HAVANA	UTR	12690701	12690809	0	-	.	gene_id "ENSMUSG00000000759.15"; transcript_id "ENSMUST00000164774.8"; gene_type "protein_coding"; gene_name "Tubgcp3"; transcript_type "nonsense_mediated_decay"; transcript_name "Tubgcp3-203"; exon_number 12; exon_id "ENSMUSE00001217198.2"; level 2; protein_id "ENSMUSP00000127741.2"; transcript_support_level "1"; mgi_id "MGI:2183752"; havana_gene "OTTMUSG00000036064.1"; havana_transcript "OTTMUST00000092611.1";
chr8	HAVANA	exon	12690701	12690809	0	-	.	gene_id "ENSMUSG00000000759.15"; transcript_id "ENSMUST00000000776.15"; gene_type "protein_coding"; gene_name "Tubgcp3"; transcript_type "protein_coding"; transcript_name "Tubgcp3-201"; exon_number 13; exon_id "ENSMUSE00001223416.2"; level 2; protein_id "ENSMUSP00000000776.9"; transcript_support_level "1"; mgi_id "MGI:2183752"; tag "basic"; tag "Ensembl_canonical"; tag "GENCODE_Primary"; tag "appris_principal_1"; tag "CCDS"; ccdsid "CCDS22103.1"; havana_gene "OTTMUSG00000036064.1"; havana_transcript "OTTMUST00000092612.1";
chr8	HAVANA	CDS	12690701	12690809	0	-	0	gene_id "ENSMUSG00000000759.15"; transcript_id "ENSMUST00000000776.15"; gene_type "protein_coding"; gene_name "Tubgcp3"; transcript_type "protein_coding"; transcript_name "Tubgcp3-201"; exon_number 13; exon_id "ENSMUSE00001223416.2"; level 2; protein_id "ENSMUSP00000000776.9"; transcript_support_level "1"; mgi_id "MGI:2183752"; tag "basic"; tag "Ensembl_canonical"; tag "GENCODE_Primary"; tag "appris_principal_1"; tag "CCDS"; ccdsid "CCDS22103.1"; havana_gene "OTTMUSG00000036064.1"; havana_transcript "OTTMUST00000092612.1";
chr8	HAVANA	exon	12690701	12690809	0	-	.	gene_id "ENSMUSG00000000759.15"; transcript_id "ENSMUST00000164971.8"; gene_type "protein_coding"; gene_name "Tubgcp3"; transcript_type "retained_intron"; transcript_name "Tubgcp3-205"; exon_number 8; exon_id "ENSMUSE00001217198.2"; level 2; transcript_support_level "1"; mgi_id "MGI:2183752"; havana_gene "OTTMUSG00000036064.1"; havana_transcript "OTTMUST00000092614.1";
chr8	HAVANA	exon	12690701	12690809	0	-	.	gene_id "ENSMUSG00000000759.15"; transcript_id "ENSMUST00000167547.8"; gene_type "protein_coding"; gene_name "Tubgcp3"; transcript_type "retained_intron"; transcript_name "Tubgcp3-207"; exon_number 13; exon_id "ENSMUSE00001217198.2"; level 2; transcript_support_level "5"; mgi_id "MGI:2183752"; havana_gene "OTTMUSG00000036064.1"; havana_transcript "OTTMUST00000092613.1";
chr8	ENSEMBL_gcm37	exon	12690701	12690809	0.129413618634334	-	.	gene_id "ENSMUSG00000000759.15"; transcript_id "ENSMUSG00000000759.15_tx_3"; exon_id "chr8_12690701_12690809_-"; exonnum "15"; txlen "3829";
chr8	HAVANA	exon	12691097	12691207	0	-	.	gene_id "ENSMUSG00000000759.15"; transcript_id "ENSMUST00000164774.8"; gene_type "protein_coding"; gene_name "Tubgcp3"; transcript_type "nonsense_mediated_decay"; transcript_name "Tubgcp3-203"; exon_number 11; exon_id "ENSMUSE00001241036.2"; level 2; protein_id "ENSMUSP00000127741.2"; transcript_support_level "1"; mgi_id "MGI:2183752"; havana_gene "OTTMUSG00000036064.1"; havana_transcript "OTTMUST00000092611.1";
chr8	HAVANA	UTR	12691097	12691207	0	-	.	gene_id "ENSMUSG00000000759.15"; transcript_id "ENSMUST00000164774.8"; gene_type "protein_coding"; gene_name "Tubgcp3"; transcript_type "nonsense_mediated_decay"; transcript_name "Tubgcp3-203"; exon_number 11; exon_id "ENSMUSE00001241036.2"; level 2; protein_id "ENSMUSP00000127741.2"; transcript_support_level "1"; mgi_id "MGI:2183752"; havana_gene "OTTMUSG00000036064.1"; havana_transcript "OTTMUST00000092611.1";
chr8	HAVANA	exon	12691097	12691207	0	-	.	gene_id "ENSMUSG00000000759.15"; transcript_id "ENSMUST00000000776.15"; gene_type "protein_coding"; gene_name "Tubgcp3"; transcript_type "protein_coding"; transcript_name "Tubgcp3-201"; exon_number 12; exon_id "ENSMUSE00001210667.2"; level 2; protein_id "ENSMUSP00000000776.9"; transcript_support_level "1"; mgi_id "MGI:2183752"; tag "basic"; tag "Ensembl_canonical"; tag "GENCODE_Primary"; tag "appris_principal_1"; tag "CCDS"; ccdsid "CCDS22103.1"; havana_gene "OTTMUSG00000036064.1"; havana_transcript "OTTMUST00000092612.1";
chr8	HAVANA	CDS	12691097	12691207	0	-	0	gene_id "ENSMUSG00000000759.15"; transcript_id "ENSMUST00000000776.15"; gene_type "protein_coding"; gene_name "Tubgcp3"; transcript_type "protein_coding"; transcript_name "Tubgcp3-201"; exon_number 12; exon_id "ENSMUSE00001210667.2"; level 2; protein_id "ENSMUSP00000000776.9"; transcript_support_level "1"; mgi_id "MGI:2183752"; tag "basic"; tag "Ensembl_canonical"; tag "GENCODE_Primary"; tag "appris_principal_1"; tag "CCDS"; ccdsid "CCDS22103.1"; havana_gene "OTTMUSG00000036064.1"; havana_transcript "OTTMUST00000092612.1";
chr8	HAVANA	exon	12691097	12691207	0	-	.	gene_id "ENSMUSG00000000759.15"; transcript_id "ENSMUST00000164971.8"; gene_type "protein_coding"; gene_name "Tubgcp3"; transcript_type "retained_intron"; transcript_name "Tubgcp3-205"; exon_number 7; exon_id "ENSMUSE00001241036.2"; level 2; transcript_support_level "1"; mgi_id "MGI:2183752"; havana_gene "OTTMUSG00000036064.1"; havana_transcript "OTTMUST00000092614.1";
chr8	HAVANA	exon	12691097	12691207	0	-	.	gene_id "ENSMUSG00000000759.15"; transcript_id "ENSMUST00000167547.8"; gene_type "protein_coding"; gene_name "Tubgcp3"; transcript_type "retained_intron"; transcript_name "Tubgcp3-207"; exon_number 12; exon_id "ENSMUSE00001241036.2"; level 2; transcript_support_level "5"; mgi_id "MGI:2183752"; havana_gene "OTTMUSG00000036064.1"; havana_transcript "OTTMUST00000092613.1";
chr8	ENSEMBL_gcm37	exon	12691097	12691207	0.129413618634334	-	.	gene_id "ENSMUSG00000000759.15"; transcript_id "ENSMUSG00000000759.15_tx_3"; exon_id "chr8_12691097_12691207_-"; exonnum "14"; txlen "3829";
chr8	HAVANA	UTR	12698621	12698724	0	-	.	gene_id "ENSMUSG00000000759.15"; transcript_id "ENSMUST00000164774.8"; gene_type "protein_coding"; gene_name "Tubgcp3"; transcript_type "nonsense_mediated_decay"; transcript_name "Tubgcp3-203"; exon_number 10; exon_id "ENSMUSE00001274737.2"; level 2; protein_id "ENSMUSP00000127741.2"; transcript_support_level "1"; mgi_id "MGI:2183752"; havana_gene "OTTMUSG00000036064.1"; havana_transcript "OTTMUST00000092611.1";
chr8	HAVANA	exon	12698621	12698787	0	-	.	gene_id "ENSMUSG00000000759.15"; transcript_id "ENSMUST00000164774.8"; gene_type "protein_coding"; gene_name "Tubgcp3"; transcript_type "nonsense_mediated_decay"; transcript_name "Tubgcp3-203"; exon_number 10; exon_id "ENSMUSE00001274737.2"; level 2; protein_id "ENSMUSP00000127741.2"; transcript_support_level "1"; mgi_id "MGI:2183752"; havana_gene "OTTMUSG00000036064.1"; havana_transcript "OTTMUST00000092611.1";
chr8	HAVANA	exon	12698621	12698787	0	-	.	gene_id "ENSMUSG00000000759.15"; transcript_id "ENSMUST00000000776.15"; gene_type "protein_coding"; gene_name "Tubgcp3"; transcript_type "protein_coding"; transcript_name "Tubgcp3-201"; exon_number 11; exon_id "ENSMUSE00001302964.2"; level 2; protein_id "ENSMUSP00000000776.9"; transcript_support_level "1"; mgi_id "MGI:2183752"; tag "basic"; tag "Ensembl_canonical"; tag "GENCODE_Primary"; tag "appris_principal_1"; tag "CCDS"; ccdsid "CCDS22103.1"; havana_gene "OTTMUSG00000036064.1"; havana_transcript "OTTMUST00000092612.1";
chr8	HAVANA	CDS	12698621	12698787	0	-	2	gene_id "ENSMUSG00000000759.15"; transcript_id "ENSMUST00000000776.15"; gene_type "protein_coding"; gene_name "Tubgcp3"; transcript_type "protein_coding"; transcript_name "Tubgcp3-201"; exon_number 11; exon_id "ENSMUSE00001302964.2"; level 2; protein_id "ENSMUSP00000000776.9"; transcript_support_level "1"; mgi_id "MGI:2183752"; tag "basic"; tag "Ensembl_canonical"; tag "GENCODE_Primary"; tag "appris_principal_1"; tag "CCDS"; ccdsid "CCDS22103.1"; havana_gene "OTTMUSG00000036064.1"; havana_transcript "OTTMUST00000092612.1";
chr8	HAVANA	exon	12698621	12698787	0	-	.	gene_id "ENSMUSG00000000759.15"; transcript_id "ENSMUST00000167547.8"; gene_type "protein_coding"; gene_name "Tubgcp3"; transcript_type "retained_intron"; transcript_name "Tubgcp3-207"; exon_number 11; exon_id "ENSMUSE00001311783.2"; level 2; transcript_support_level "5"; mgi_id "MGI:2183752"; havana_gene "OTTMUSG00000036064.1"; havana_transcript "OTTMUST00000092613.1";
chr8	ENSEMBL_gcm37	exon	12698621	12698787	0.129413618634334	-	.	gene_id "ENSMUSG00000000759.15"; transcript_id "ENSMUSG00000000759.15_tx_3"; exon_id "chr8_12698621_12698787_-"; exonnum "13"; txlen "3829";
chr8	HAVANA	exon	12698621	12699822	0	-	.	gene_id "ENSMUSG00000000759.15"; transcript_id "ENSMUST00000164971.8"; gene_type "protein_coding"; gene_name "Tubgcp3"; transcript_type "retained_intron"; transcript_name "Tubgcp3-205"; exon_number 6; exon_id "ENSMUSE00000881557.2"; level 2; transcript_support_level "1"; mgi_id "MGI:2183752"; havana_gene "OTTMUSG00000036064.1"; havana_transcript "OTTMUST00000092614.1";
chr8	HAVANA	stop_codon	12698722	12698724	0	-	0	gene_id "ENSMUSG00000000759.15"; transcript_id "ENSMUST00000164774.8"; gene_type "protein_coding"; gene_name "Tubgcp3"; transcript_type "nonsense_mediated_decay"; transcript_name "Tubgcp3-203"; exon_number 10; exon_id "ENSMUSE00001274737.2"; level 2; protein_id "ENSMUSP00000127741.2"; transcript_support_level "1"; mgi_id "MGI:2183752"; havana_gene "OTTMUSG00000036064.1"; havana_transcript "OTTMUST00000092611.1";
chr8	HAVANA	CDS	12698725	12698787	0	-	0	gene_id "ENSMUSG00000000759.15"; transcript_id "ENSMUST00000164774.8"; gene_type "protein_coding"; gene_name "Tubgcp3"; transcript_type "nonsense_mediated_decay"; transcript_name "Tubgcp3-203"; exon_number 10; exon_id "ENSMUSE00001274737.2"; level 2; protein_id "ENSMUSP00000127741.2"; transcript_support_level "1"; mgi_id "MGI:2183752"; havana_gene "OTTMUSG00000036064.1"; havana_transcript "OTTMUST00000092611.1";
chr8	HAVANA	exon	12699690	12699822	0	-	.	gene_id "ENSMUSG00000000759.15"; transcript_id "ENSMUST00000000776.15"; gene_type "protein_coding"; gene_name "Tubgcp3"; transcript_type "protein_coding"; transcript_name "Tubgcp3-201"; exon_number 10; exon_id "ENSMUSE00001218799.2"; level 2; protein_id "ENSMUSP00000000776.9"; transcript_support_level "1"; mgi_id "MGI:2183752"; tag "basic"; tag "Ensembl_canonical"; tag "GENCODE_Primary"; tag "appris_principal_1"; tag "CCDS"; ccdsid "CCDS22103.1"; havana_gene "OTTMUSG00000036064.1"; havana_transcript "OTTMUST00000092612.1";
chr8	HAVANA	CDS	12699690	12699822	0	-	0	gene_id "ENSMUSG00000000759.15"; transcript_id "ENSMUST00000000776.15"; gene_type "protein_coding"; gene_name "Tubgcp3"; transcript_type "protein_coding"; transcript_name "Tubgcp3-201"; exon_number 10; exon_id "ENSMUSE00001218799.2"; level 2; protein_id "ENSMUSP00000000776.9"; transcript_support_level "1"; mgi_id "MGI:2183752"; tag "basic"; tag "Ensembl_canonical"; tag "GENCODE_Primary"; tag "appris_principal_1"; tag "CCDS"; ccdsid "CCDS22103.1"; havana_gene "OTTMUSG00000036064.1"; havana_transcript "OTTMUST00000092612.1";
chr8	HAVANA	exon	12699690	12699822	0	-	.	gene_id "ENSMUSG00000000759.15"; transcript_id "ENSMUST00000167547.8"; gene_type "protein_coding"; gene_name "Tubgcp3"; transcript_type "retained_intron"; transcript_name "Tubgcp3-207"; exon_number 10; exon_id "ENSMUSE00001276266.2"; level 2; transcript_support_level "5"; mgi_id "MGI:2183752"; havana_gene "OTTMUSG00000036064.1"; havana_transcript "OTTMUST00000092613.1";
chr8	ENSEMBL_gcm37	exon	12699690	12699822	0.129413618634334	-	.	gene_id "ENSMUSG00000000759.15"; transcript_id "ENSMUSG00000000759.15_tx_3"; exon_id "chr8_12699690_12699822_-"; exonnum "12"; txlen "3829";
chr8	HAVANA	exon	12699911	12700222	0	-	.	gene_id "ENSMUSG00000000759.15"; transcript_id "ENSMUST00000164861.2"; gene_type "protein_coding"; gene_name "Tubgcp3"; transcript_type "retained_intron"; transcript_name "Tubgcp3-204"; exon_number 4; exon_id "ENSMUSE00000878513.2"; level 2; transcript_support_level "2"; mgi_id "MGI:2183752"; havana_gene "OTTMUSG00000036064.1"; havana_transcript "OTTMUST00000092631.1";
chr8	HAVANA	transcript	12699911	12705902	0	-	.	gene_id "ENSMUSG00000000759.15"; transcript_id "ENSMUST00000164861.2"; gene_type "protein_coding"; gene_name "Tubgcp3"; transcript_type "retained_intron"; transcript_name "Tubgcp3-204"; level 2; transcript_support_level "2"; mgi_id "MGI:2183752"; havana_gene "OTTMUSG00000036064.1"; havana_transcript "OTTMUST00000092631.1";
chr8	HAVANA	exon	12700154	12700222	0	-	.	gene_id "ENSMUSG00000000759.15"; transcript_id "ENSMUST00000164774.8"; gene_type "protein_coding"; gene_name "Tubgcp3"; transcript_type "nonsense_mediated_decay"; transcript_name "Tubgcp3-203"; exon_number 9; exon_id "ENSMUSE00001260512.2"; level 2; protein_id "ENSMUSP00000127741.2"; transcript_support_level "1"; mgi_id "MGI:2183752"; havana_gene "OTTMUSG00000036064.1"; havana_transcript "OTTMUST00000092611.1";
chr8	HAVANA	CDS	12700154	12700222	0	-	0	gene_id "ENSMUSG00000000759.15"; transcript_id "ENSMUST00000164774.8"; gene_type "protein_coding"; gene_name "Tubgcp3"; transcript_type "nonsense_mediated_decay"; transcript_name "Tubgcp3-203"; exon_number 9; exon_id "ENSMUSE00001260512.2"; level 2; protein_id "ENSMUSP00000127741.2"; transcript_support_level "1"; mgi_id "MGI:2183752"; havana_gene "OTTMUSG00000036064.1"; havana_transcript "OTTMUST00000092611.1";
chr8	HAVANA	exon	12700154	12700222	0	-	.	gene_id "ENSMUSG00000000759.15"; transcript_id "ENSMUST00000000776.15"; gene_type "protein_coding"; gene_name "Tubgcp3"; transcript_type "protein_coding"; transcript_name "Tubgcp3-201"; exon_number 9; exon_id "ENSMUSE00001260512.2"; level 2; protein_id "ENSMUSP00000000776.9"; transcript_support_level "1"; mgi_id "MGI:2183752"; tag "basic"; tag "Ensembl_canonical"; tag "GENCODE_Primary"; tag "appris_principal_1"; tag "CCDS"; ccdsid "CCDS22103.1"; havana_gene "OTTMUSG00000036064.1"; havana_transcript "OTTMUST00000092612.1";
chr8	HAVANA	CDS	12700154	12700222	0	-	0	gene_id "ENSMUSG00000000759.15"; transcript_id "ENSMUST00000000776.15"; gene_type "protein_coding"; gene_name "Tubgcp3"; transcript_type "protein_coding"; transcript_name "Tubgcp3-201"; exon_number 9; exon_id "ENSMUSE00001260512.2"; level 2; protein_id "ENSMUSP00000000776.9"; transcript_support_level "1"; mgi_id "MGI:2183752"; tag "basic"; tag "Ensembl_canonical"; tag "GENCODE_Primary"; tag "appris_principal_1"; tag "CCDS"; ccdsid "CCDS22103.1"; havana_gene "OTTMUSG00000036064.1"; havana_transcript "OTTMUST00000092612.1";
chr8	HAVANA	exon	12700154	12700222	0	-	.	gene_id "ENSMUSG00000000759.15"; transcript_id "ENSMUST00000164971.8"; gene_type "protein_coding"; gene_name "Tubgcp3"; transcript_type "retained_intron"; transcript_name "Tubgcp3-205"; exon_number 5; exon_id "ENSMUSE00001295284.2"; level 2; transcript_support_level "1"; mgi_id "MGI:2183752"; havana_gene "OTTMUSG00000036064.1"; havana_transcript "OTTMUST00000092614.1";
chr8	HAVANA	exon	12700154	12700222	0	-	.	gene_id "ENSMUSG00000000759.15"; transcript_id "ENSMUST00000167547.8"; gene_type "protein_coding"; gene_name "Tubgcp3"; transcript_type "retained_intron"; transcript_name "Tubgcp3-207"; exon_number 9; exon_id "ENSMUSE00001295284.2"; level 2; transcript_support_level "5"; mgi_id "MGI:2183752"; havana_gene "OTTMUSG00000036064.1"; havana_transcript "OTTMUST00000092613.1";
chr8	ENSEMBL_gcm37	exon	12700154	12700222	0.129413618634334	-	.	gene_id "ENSMUSG00000000759.15"; transcript_id "ENSMUSG00000000759.15_tx_3"; exon_id "chr8_12700154_12700222_-"; exonnum "11"; txlen "3829";
chr8	HAVANA	exon	12703364	12703489	0	-	.	gene_id "ENSMUSG00000000759.15"; transcript_id "ENSMUST00000164774.8"; gene_type "protein_coding"; gene_name "Tubgcp3"; transcript_type "nonsense_mediated_decay"; transcript_name "Tubgcp3-203"; exon_number 8; exon_id "ENSMUSE00001240170.2"; level 2; protein_id "ENSMUSP00000127741.2"; transcript_support_level "1"; mgi_id "MGI:2183752"; havana_gene "OTTMUSG00000036064.1"; havana_transcript "OTTMUST00000092611.1";
chr8	HAVANA	CDS	12703364	12703489	0	-	0	gene_id "ENSMUSG00000000759.15"; transcript_id "ENSMUST00000164774.8"; gene_type "protein_coding"; gene_name "Tubgcp3"; transcript_type "nonsense_mediated_decay"; transcript_name "Tubgcp3-203"; exon_number 8; exon_id "ENSMUSE00001240170.2"; level 2; protein_id "ENSMUSP00000127741.2"; transcript_support_level "1"; mgi_id "MGI:2183752"; havana_gene "OTTMUSG00000036064.1"; havana_transcript "OTTMUST00000092611.1";
chr8	HAVANA	exon	12703364	12703489	0	-	.	gene_id "ENSMUSG00000000759.15"; transcript_id "ENSMUST00000000776.15"; gene_type "protein_coding"; gene_name "Tubgcp3"; transcript_type "protein_coding"; transcript_name "Tubgcp3-201"; exon_number 8; exon_id "ENSMUSE00001240170.2"; level 2; protein_id "ENSMUSP00000000776.9"; transcript_support_level "1"; mgi_id "MGI:2183752"; tag "basic"; tag "Ensembl_canonical"; tag "GENCODE_Primary"; tag "appris_principal_1"; tag "CCDS"; ccdsid "CCDS22103.1"; havana_gene "OTTMUSG00000036064.1"; havana_transcript "OTTMUST00000092612.1";
chr8	HAVANA	CDS	12703364	12703489	0	-	0	gene_id "ENSMUSG00000000759.15"; transcript_id "ENSMUST00000000776.15"; gene_type "protein_coding"; gene_name "Tubgcp3"; transcript_type "protein_coding"; transcript_name "Tubgcp3-201"; exon_number 8; exon_id "ENSMUSE00001240170.2"; level 2; protein_id "ENSMUSP00000000776.9"; transcript_support_level "1"; mgi_id "MGI:2183752"; tag "basic"; tag "Ensembl_canonical"; tag "GENCODE_Primary"; tag "appris_principal_1"; tag "CCDS"; ccdsid "CCDS22103.1"; havana_gene "OTTMUSG00000036064.1"; havana_transcript "OTTMUST00000092612.1";
chr8	HAVANA	exon	12703364	12703489	0	-	.	gene_id "ENSMUSG00000000759.15"; transcript_id "ENSMUST00000164971.8"; gene_type "protein_coding"; gene_name "Tubgcp3"; transcript_type "retained_intron"; transcript_name "Tubgcp3-205"; exon_number 4; exon_id "ENSMUSE00001206416.2"; level 2; transcript_support_level "1"; mgi_id "MGI:2183752"; havana_gene "OTTMUSG00000036064.1"; havana_transcript "OTTMUST00000092614.1";
chr8	HAVANA	exon	12703364	12703489	0	-	.	gene_id "ENSMUSG00000000759.15"; transcript_id "ENSMUST00000167547.8"; gene_type "protein_coding"; gene_name "Tubgcp3"; transcript_type "retained_intron"; transcript_name "Tubgcp3-207"; exon_number 8; exon_id "ENSMUSE00001206416.2"; level 2; transcript_support_level "5"; mgi_id "MGI:2183752"; havana_gene "OTTMUSG00000036064.1"; havana_transcript "OTTMUST00000092613.1";
chr8	HAVANA	exon	12703364	12703489	0	-	.	gene_id "ENSMUSG00000000759.15"; transcript_id "ENSMUST00000164861.2"; gene_type "protein_coding"; gene_name "Tubgcp3"; transcript_type "retained_intron"; transcript_name "Tubgcp3-204"; exon_number 3; exon_id "ENSMUSE00001206416.2"; level 2; transcript_support_level "2"; mgi_id "MGI:2183752"; havana_gene "OTTMUSG00000036064.1"; havana_transcript "OTTMUST00000092631.1";
chr8	ENSEMBL_gcm37	exon	12703364	12703489	0.129413618634334	-	.	gene_id "ENSMUSG00000000759.15"; transcript_id "ENSMUSG00000000759.15_tx_3"; exon_id "chr8_12703364_12703489_-"; exonnum "10"; txlen "3829";
chr8	HAVANA	exon	12704234	12704352	0	-	.	gene_id "ENSMUSG00000000759.15"; transcript_id "ENSMUST00000164774.8"; gene_type "protein_coding"; gene_name "Tubgcp3"; transcript_type "nonsense_mediated_decay"; transcript_name "Tubgcp3-203"; exon_number 7; exon_id "ENSMUSE00001218738.2"; level 2; protein_id "ENSMUSP00000127741.2"; transcript_support_level "1"; mgi_id "MGI:2183752"; havana_gene "OTTMUSG00000036064.1"; havana_transcript "OTTMUST00000092611.1";
chr8	HAVANA	CDS	12704234	12704352	0	-	2	gene_id "ENSMUSG00000000759.15"; transcript_id "ENSMUST00000164774.8"; gene_type "protein_coding"; gene_name "Tubgcp3"; transcript_type "nonsense_mediated_decay"; transcript_name "Tubgcp3-203"; exon_number 7; exon_id "ENSMUSE00001218738.2"; level 2; protein_id "ENSMUSP00000127741.2"; transcript_support_level "1"; mgi_id "MGI:2183752"; havana_gene "OTTMUSG00000036064.1"; havana_transcript "OTTMUST00000092611.1";
chr8	HAVANA	exon	12704234	12704352	0	-	.	gene_id "ENSMUSG00000000759.15"; transcript_id "ENSMUST00000000776.15"; gene_type "protein_coding"; gene_name "Tubgcp3"; transcript_type "protein_coding"; transcript_name "Tubgcp3-201"; exon_number 7; exon_id "ENSMUSE00001218738.2"; level 2; protein_id "ENSMUSP00000000776.9"; transcript_support_level "1"; mgi_id "MGI:2183752"; tag "basic"; tag "Ensembl_canonical"; tag "GENCODE_Primary"; tag "appris_principal_1"; tag "CCDS"; ccdsid "CCDS22103.1"; havana_gene "OTTMUSG00000036064.1"; havana_transcript "OTTMUST00000092612.1";
chr8	HAVANA	CDS	12704234	12704352	0	-	2	gene_id "ENSMUSG00000000759.15"; transcript_id "ENSMUST00000000776.15"; gene_type "protein_coding"; gene_name "Tubgcp3"; transcript_type "protein_coding"; transcript_name "Tubgcp3-201"; exon_number 7; exon_id "ENSMUSE00001218738.2"; level 2; protein_id "ENSMUSP00000000776.9"; transcript_support_level "1"; mgi_id "MGI:2183752"; tag "basic"; tag "Ensembl_canonical"; tag "GENCODE_Primary"; tag "appris_principal_1"; tag "CCDS"; ccdsid "CCDS22103.1"; havana_gene "OTTMUSG00000036064.1"; havana_transcript "OTTMUST00000092612.1";
chr8	HAVANA	exon	12704234	12704352	0	-	.	gene_id "ENSMUSG00000000759.15"; transcript_id "ENSMUST00000164971.8"; gene_type "protein_coding"; gene_name "Tubgcp3"; transcript_type "retained_intron"; transcript_name "Tubgcp3-205"; exon_number 3; exon_id "ENSMUSE00001293928.2"; level 2; transcript_support_level "1"; mgi_id "MGI:2183752"; havana_gene "OTTMUSG00000036064.1"; havana_transcript "OTTMUST00000092614.1";
chr8	HAVANA	exon	12704234	12704352	0	-	.	gene_id "ENSMUSG00000000759.15"; transcript_id "ENSMUST00000167547.8"; gene_type "protein_coding"; gene_name "Tubgcp3"; transcript_type "retained_intron"; transcript_name "Tubgcp3-207"; exon_number 7; exon_id "ENSMUSE00001293928.2"; level 2; transcript_support_level "5"; mgi_id "MGI:2183752"; havana_gene "OTTMUSG00000036064.1"; havana_transcript "OTTMUST00000092613.1";
chr8	HAVANA	exon	12704234	12704352	0	-	.	gene_id "ENSMUSG00000000759.15"; transcript_id "ENSMUST00000164861.2"; gene_type "protein_coding"; gene_name "Tubgcp3"; transcript_type "retained_intron"; transcript_name "Tubgcp3-204"; exon_number 2; exon_id "ENSMUSE00001293928.2"; level 2; transcript_support_level "2"; mgi_id "MGI:2183752"; havana_gene "OTTMUSG00000036064.1"; havana_transcript "OTTMUST00000092631.1";
chr8	ENSEMBL_gcm37	exon	12704234	12704352	0.129413618634334	-	.	gene_id "ENSMUSG00000000759.15"; transcript_id "ENSMUSG00000000759.15_tx_3"; exon_id "chr8_12704234_12704352_-"; exonnum "9"; txlen "3829";
chr8	HAVANA	exon	12704253	12704352	0	-	.	gene_id "ENSMUSG00000000759.15"; transcript_id "ENSMUST00000165321.2"; gene_type "protein_coding"; gene_name "Tubgcp3"; transcript_type "nonsense_mediated_decay"; transcript_name "Tubgcp3-206"; exon_number 3; exon_id "ENSMUSE00000897064.2"; level 2; protein_id "ENSMUSP00000131051.2"; transcript_support_level "3"; mgi_id "MGI:2183752"; tag "mRNA_start_NF"; tag "cds_start_NF"; havana_gene "OTTMUSG00000036064.1"; havana_transcript "OTTMUST00000092632.1";
chr8	HAVANA	UTR	12704253	12704352	0	-	.	gene_id "ENSMUSG00000000759.15"; transcript_id "ENSMUST00000165321.2"; gene_type "protein_coding"; gene_name "Tubgcp3"; transcript_type "nonsense_mediated_decay"; transcript_name "Tubgcp3-206"; exon_number 3; exon_id "ENSMUSE00000897064.2"; level 2; protein_id "ENSMUSP00000131051.2"; transcript_support_level "3"; mgi_id "MGI:2183752"; tag "mRNA_start_NF"; tag "cds_start_NF"; havana_gene "OTTMUSG00000036064.1"; havana_transcript "OTTMUST00000092632.1";
chr8	HAVANA	transcript	12704253	12707634	0	-	.	gene_id "ENSMUSG00000000759.15"; transcript_id "ENSMUST00000165321.2"; gene_type "protein_coding"; gene_name "Tubgcp3"; transcript_type "nonsense_mediated_decay"; transcript_name "Tubgcp3-206"; level 2; protein_id "ENSMUSP00000131051.2"; transcript_support_level "3"; mgi_id "MGI:2183752"; tag "mRNA_start_NF"; tag "cds_start_NF"; havana_gene "OTTMUSG00000036064.1"; havana_transcript "OTTMUST00000092632.1";
chr8	HAVANA	exon	12704288	12704352	0	-	.	gene_id "ENSMUSG00000000759.15"; transcript_id "ENSMUST00000172056.2"; gene_type "protein_coding"; gene_name "Tubgcp3"; transcript_type "nonsense_mediated_decay"; transcript_name "Tubgcp3-209"; exon_number 5; exon_id "ENSMUSE00000874486.2"; level 2; protein_id "ENSMUSP00000130106.2"; transcript_support_level "5"; mgi_id "MGI:2183752"; tag "mRNA_start_NF"; tag "cds_start_NF"; havana_gene "OTTMUSG00000036064.1"; havana_transcript "OTTMUST00000092628.1";
chr8	HAVANA	UTR	12704288	12704352	0	-	.	gene_id "ENSMUSG00000000759.15"; transcript_id "ENSMUST00000172056.2"; gene_type "protein_coding"; gene_name "Tubgcp3"; transcript_type "nonsense_mediated_decay"; transcript_name "Tubgcp3-209"; exon_number 5; exon_id "ENSMUSE00000874486.2"; level 2; protein_id "ENSMUSP00000130106.2"; transcript_support_level "5"; mgi_id "MGI:2183752"; tag "mRNA_start_NF"; tag "cds_start_NF"; havana_gene "OTTMUSG00000036064.1"; havana_transcript "OTTMUST00000092628.1";
chr8	HAVANA	transcript	12704288	12721959	0	-	.	gene_id "ENSMUSG00000000759.15"; transcript_id "ENSMUST00000172056.2"; gene_type "protein_coding"; gene_name "Tubgcp3"; transcript_type "nonsense_mediated_decay"; transcript_name "Tubgcp3-209"; level 2; protein_id "ENSMUSP00000130106.2"; transcript_support_level "5"; mgi_id "MGI:2183752"; tag "mRNA_start_NF"; tag "cds_start_NF"; havana_gene "OTTMUSG00000036064.1"; havana_transcript "OTTMUST00000092628.1";
chr8	HAVANA	exon	12705806	12705902	0	-	.	gene_id "ENSMUSG00000000759.15"; transcript_id "ENSMUST00000164861.2"; gene_type "protein_coding"; gene_name "Tubgcp3"; transcript_type "retained_intron"; transcript_name "Tubgcp3-204"; exon_number 1; exon_id "ENSMUSE00000897257.2"; level 2; transcript_support_level "2"; mgi_id "MGI:2183752"; havana_gene "OTTMUSG00000036064.1"; havana_transcript "OTTMUST00000092631.1";
chr8	HAVANA	UTR	12705806	12705907	0	-	.	gene_id "ENSMUSG00000000759.15"; transcript_id "ENSMUST00000165321.2"; gene_type "protein_coding"; gene_name "Tubgcp3"; transcript_type "nonsense_mediated_decay"; transcript_name "Tubgcp3-206"; exon_number 2; exon_id "ENSMUSE00000892701.2"; level 2; protein_id "ENSMUSP00000131051.2"; transcript_support_level "3"; mgi_id "MGI:2183752"; tag "mRNA_start_NF"; tag "cds_start_NF"; havana_gene "OTTMUSG00000036064.1"; havana_transcript "OTTMUST00000092632.1";
chr8	HAVANA	UTR	12705806	12705951	0	-	.	gene_id "ENSMUSG00000000759.15"; transcript_id "ENSMUST00000172056.2"; gene_type "protein_coding"; gene_name "Tubgcp3"; transcript_type "nonsense_mediated_decay"; transcript_name "Tubgcp3-209"; exon_number 4; exon_id "ENSMUSE00001213304.2"; level 2; protein_id "ENSMUSP00000130106.2"; transcript_support_level "5"; mgi_id "MGI:2183752"; tag "mRNA_start_NF"; tag "cds_start_NF"; havana_gene "OTTMUSG00000036064.1"; havana_transcript "OTTMUST00000092628.1";
chr8	HAVANA	exon	12705806	12705974	0	-	.	gene_id "ENSMUSG00000000759.15"; transcript_id "ENSMUST00000165321.2"; gene_type "protein_coding"; gene_name "Tubgcp3"; transcript_type "nonsense_mediated_decay"; transcript_name "Tubgcp3-206"; exon_number 2; exon_id "ENSMUSE00000892701.2"; level 2; protein_id "ENSMUSP00000131051.2"; transcript_support_level "3"; mgi_id "MGI:2183752"; tag "mRNA_start_NF"; tag "cds_start_NF"; havana_gene "OTTMUSG00000036064.1"; havana_transcript "OTTMUST00000092632.1";
chr8	HAVANA	exon	12705806	12705978	0	-	.	gene_id "ENSMUSG00000000759.15"; transcript_id "ENSMUST00000164774.8"; gene_type "protein_coding"; gene_name "Tubgcp3"; transcript_type "nonsense_mediated_decay"; transcript_name "Tubgcp3-203"; exon_number 6; exon_id "ENSMUSE00001229372.2"; level 2; protein_id "ENSMUSP00000127741.2"; transcript_support_level "1"; mgi_id "MGI:2183752"; havana_gene "OTTMUSG00000036064.1"; havana_transcript "OTTMUST00000092611.1";
chr8	HAVANA	CDS	12705806	12705978	0	-	1	gene_id "ENSMUSG00000000759.15"; transcript_id "ENSMUST00000164774.8"; gene_type "protein_coding"; gene_name "Tubgcp3"; transcript_type "nonsense_mediated_decay"; transcript_name "Tubgcp3-203"; exon_number 6; exon_id "ENSMUSE00001229372.2"; level 2; protein_id "ENSMUSP00000127741.2"; transcript_support_level "1"; mgi_id "MGI:2183752"; havana_gene "OTTMUSG00000036064.1"; havana_transcript "OTTMUST00000092611.1";
chr8	HAVANA	exon	12705806	12705978	0	-	.	gene_id "ENSMUSG00000000759.15"; transcript_id "ENSMUST00000000776.15"; gene_type "protein_coding"; gene_name "Tubgcp3"; transcript_type "protein_coding"; transcript_name "Tubgcp3-201"; exon_number 6; exon_id "ENSMUSE00001229372.2"; level 2; protein_id "ENSMUSP00000000776.9"; transcript_support_level "1"; mgi_id "MGI:2183752"; tag "basic"; tag "Ensembl_canonical"; tag "GENCODE_Primary"; tag "appris_principal_1"; tag "CCDS"; ccdsid "CCDS22103.1"; havana_gene "OTTMUSG00000036064.1"; havana_transcript "OTTMUST00000092612.1";
chr8	HAVANA	CDS	12705806	12705978	0	-	1	gene_id "ENSMUSG00000000759.15"; transcript_id "ENSMUST00000000776.15"; gene_type "protein_coding"; gene_name "Tubgcp3"; transcript_type "protein_coding"; transcript_name "Tubgcp3-201"; exon_number 6; exon_id "ENSMUSE00001229372.2"; level 2; protein_id "ENSMUSP00000000776.9"; transcript_support_level "1"; mgi_id "MGI:2183752"; tag "basic"; tag "Ensembl_canonical"; tag "GENCODE_Primary"; tag "appris_principal_1"; tag "CCDS"; ccdsid "CCDS22103.1"; havana_gene "OTTMUSG00000036064.1"; havana_transcript "OTTMUST00000092612.1";
chr8	HAVANA	exon	12705806	12705978	0	-	.	gene_id "ENSMUSG00000000759.15"; transcript_id "ENSMUST00000164971.8"; gene_type "protein_coding"; gene_name "Tubgcp3"; transcript_type "retained_intron"; transcript_name "Tubgcp3-205"; exon_number 2; exon_id "ENSMUSE00001228692.2"; level 2; transcript_support_level "1"; mgi_id "MGI:2183752"; havana_gene "OTTMUSG00000036064.1"; havana_transcript "OTTMUST00000092614.1";
chr8	HAVANA	exon	12705806	12705978	0	-	.	gene_id "ENSMUSG00000000759.15"; transcript_id "ENSMUST00000167547.8"; gene_type "protein_coding"; gene_name "Tubgcp3"; transcript_type "retained_intron"; transcript_name "Tubgcp3-207"; exon_number 6; exon_id "ENSMUSE00001228692.2"; level 2; transcript_support_level "5"; mgi_id "MGI:2183752"; havana_gene "OTTMUSG00000036064.1"; havana_transcript "OTTMUST00000092613.1";
chr8	HAVANA	exon	12705806	12705978	0	-	.	gene_id "ENSMUSG00000000759.15"; transcript_id "ENSMUST00000172056.2"; gene_type "protein_coding"; gene_name "Tubgcp3"; transcript_type "nonsense_mediated_decay"; transcript_name "Tubgcp3-209"; exon_number 4; exon_id "ENSMUSE00001213304.2"; level 2; protein_id "ENSMUSP00000130106.2"; transcript_support_level "5"; mgi_id "MGI:2183752"; tag "mRNA_start_NF"; tag "cds_start_NF"; havana_gene "OTTMUSG00000036064.1"; havana_transcript "OTTMUST00000092628.1";
chr8	ENSEMBL_gcm37	exon	12705806	12705978	0.129413618634334	-	.	gene_id "ENSMUSG00000000759.15"; transcript_id "ENSMUSG00000000759.15_tx_3"; exon_id "chr8_12705806_12705978_-"; exonnum "8"; txlen "3829";
chr8	HAVANA	stop_codon	12705905	12705907	0	-	0	gene_id "ENSMUSG00000000759.15"; transcript_id "ENSMUST00000165321.2"; gene_type "protein_coding"; gene_name "Tubgcp3"; transcript_type "nonsense_mediated_decay"; transcript_name "Tubgcp3-206"; exon_number 2; exon_id "ENSMUSE00000892701.2"; level 2; protein_id "ENSMUSP00000131051.2"; transcript_support_level "3"; mgi_id "MGI:2183752"; tag "mRNA_start_NF"; tag "cds_start_NF"; havana_gene "OTTMUSG00000036064.1"; havana_transcript "OTTMUST00000092632.1";
chr8	HAVANA	CDS	12705908	12705974	0	-	1	gene_id "ENSMUSG00000000759.15"; transcript_id "ENSMUST00000165321.2"; gene_type "protein_coding"; gene_name "Tubgcp3"; transcript_type "nonsense_mediated_decay"; transcript_name "Tubgcp3-206"; exon_number 2; exon_id "ENSMUSE00000892701.2"; level 2; protein_id "ENSMUSP00000131051.2"; transcript_support_level "3"; mgi_id "MGI:2183752"; tag "mRNA_start_NF"; tag "cds_start_NF"; havana_gene "OTTMUSG00000036064.1"; havana_transcript "OTTMUST00000092632.1";
chr8	HAVANA	stop_codon	12705949	12705951	0	-	0	gene_id "ENSMUSG00000000759.15"; transcript_id "ENSMUST00000172056.2"; gene_type "protein_coding"; gene_name "Tubgcp3"; transcript_type "nonsense_mediated_decay"; transcript_name "Tubgcp3-209"; exon_number 4; exon_id "ENSMUSE00001213304.2"; level 2; protein_id "ENSMUSP00000130106.2"; transcript_support_level "5"; mgi_id "MGI:2183752"; tag "mRNA_start_NF"; tag "cds_start_NF"; havana_gene "OTTMUSG00000036064.1"; havana_transcript "OTTMUST00000092628.1";
chr8	HAVANA	CDS	12705952	12705978	0	-	0	gene_id "ENSMUSG00000000759.15"; transcript_id "ENSMUST00000172056.2"; gene_type "protein_coding"; gene_name "Tubgcp3"; transcript_type "nonsense_mediated_decay"; transcript_name "Tubgcp3-209"; exon_number 4; exon_id "ENSMUSE00001213304.2"; level 2; protein_id "ENSMUSP00000130106.2"; transcript_support_level "5"; mgi_id "MGI:2183752"; tag "mRNA_start_NF"; tag "cds_start_NF"; havana_gene "OTTMUSG00000036064.1"; havana_transcript "OTTMUST00000092628.1";
chr8	HAVANA	exon	12707446	12707620	0	-	.	gene_id "ENSMUSG00000000759.15"; transcript_id "ENSMUST00000164971.8"; gene_type "protein_coding"; gene_name "Tubgcp3"; transcript_type "retained_intron"; transcript_name "Tubgcp3-205"; exon_number 1; exon_id "ENSMUSE00000906502.2"; level 2; transcript_support_level "1"; mgi_id "MGI:2183752"; havana_gene "OTTMUSG00000036064.1"; havana_transcript "OTTMUST00000092614.1";
chr8	HAVANA	exon	12707446	12707634	0	-	.	gene_id "ENSMUSG00000000759.15"; transcript_id "ENSMUST00000165321.2"; gene_type "protein_coding"; gene_name "Tubgcp3"; transcript_type "nonsense_mediated_decay"; transcript_name "Tubgcp3-206"; exon_number 1; exon_id "ENSMUSE00000881890.2"; level 2; protein_id "ENSMUSP00000131051.2"; transcript_support_level "3"; mgi_id "MGI:2183752"; tag "mRNA_start_NF"; tag "cds_start_NF"; havana_gene "OTTMUSG00000036064.1"; havana_transcript "OTTMUST00000092632.1";
chr8	HAVANA	CDS	12707446	12707634	0	-	1	gene_id "ENSMUSG00000000759.15"; transcript_id "ENSMUST00000165321.2"; gene_type "protein_coding"; gene_name "Tubgcp3"; transcript_type "nonsense_mediated_decay"; transcript_name "Tubgcp3-206"; exon_number 1; exon_id "ENSMUSE00000881890.2"; level 2; protein_id "ENSMUSP00000131051.2"; transcript_support_level "3"; mgi_id "MGI:2183752"; tag "mRNA_start_NF"; tag "cds_start_NF"; havana_gene "OTTMUSG00000036064.1"; havana_transcript "OTTMUST00000092632.1";
chr8	HAVANA	exon	12707446	12707657	0	-	.	gene_id "ENSMUSG00000000759.15"; transcript_id "ENSMUST00000164774.8"; gene_type "protein_coding"; gene_name "Tubgcp3"; transcript_type "nonsense_mediated_decay"; transcript_name "Tubgcp3-203"; exon_number 5; exon_id "ENSMUSE00001207023.2"; level 2; protein_id "ENSMUSP00000127741.2"; transcript_support_level "1"; mgi_id "MGI:2183752"; havana_gene "OTTMUSG00000036064.1"; havana_transcript "OTTMUST00000092611.1";
chr8	HAVANA	CDS	12707446	12707657	0	-	0	gene_id "ENSMUSG00000000759.15"; transcript_id "ENSMUST00000164774.8"; gene_type "protein_coding"; gene_name "Tubgcp3"; transcript_type "nonsense_mediated_decay"; transcript_name "Tubgcp3-203"; exon_number 5; exon_id "ENSMUSE00001207023.2"; level 2; protein_id "ENSMUSP00000127741.2"; transcript_support_level "1"; mgi_id "MGI:2183752"; havana_gene "OTTMUSG00000036064.1"; havana_transcript "OTTMUST00000092611.1";
chr8	HAVANA	exon	12707446	12707657	0	-	.	gene_id "ENSMUSG00000000759.15"; transcript_id "ENSMUST00000000776.15"; gene_type "protein_coding"; gene_name "Tubgcp3"; transcript_type "protein_coding"; transcript_name "Tubgcp3-201"; exon_number 5; exon_id "ENSMUSE00001207023.2"; level 2; protein_id "ENSMUSP00000000776.9"; transcript_support_level "1"; mgi_id "MGI:2183752"; tag "basic"; tag "Ensembl_canonical"; tag "GENCODE_Primary"; tag "appris_principal_1"; tag "CCDS"; ccdsid "CCDS22103.1"; havana_gene "OTTMUSG00000036064.1"; havana_transcript "OTTMUST00000092612.1";
chr8	HAVANA	CDS	12707446	12707657	0	-	0	gene_id "ENSMUSG00000000759.15"; transcript_id "ENSMUST00000000776.15"; gene_type "protein_coding"; gene_name "Tubgcp3"; transcript_type "protein_coding"; transcript_name "Tubgcp3-201"; exon_number 5; exon_id "ENSMUSE00001207023.2"; level 2; protein_id "ENSMUSP00000000776.9"; transcript_support_level "1"; mgi_id "MGI:2183752"; tag "basic"; tag "Ensembl_canonical"; tag "GENCODE_Primary"; tag "appris_principal_1"; tag "CCDS"; ccdsid "CCDS22103.1"; havana_gene "OTTMUSG00000036064.1"; havana_transcript "OTTMUST00000092612.1";
chr8	HAVANA	exon	12707446	12707657	0	-	.	gene_id "ENSMUSG00000000759.15"; transcript_id "ENSMUST00000167547.8"; gene_type "protein_coding"; gene_name "Tubgcp3"; transcript_type "retained_intron"; transcript_name "Tubgcp3-207"; exon_number 5; exon_id "ENSMUSE00001269459.2"; level 2; transcript_support_level "5"; mgi_id "MGI:2183752"; havana_gene "OTTMUSG00000036064.1"; havana_transcript "OTTMUST00000092613.1";
chr8	ENSEMBL_gcm37	exon	12707446	12707657	0.129413618634334	-	.	gene_id "ENSMUSG00000000759.15"; transcript_id "ENSMUSG00000000759.15_tx_3"; exon_id "chr8_12707446_12707657_-"; exonnum "7"; txlen "3829";
chr8	HAVANA	exon	12708300	12708377	0	-	.	gene_id "ENSMUSG00000000759.15"; transcript_id "ENSMUST00000164774.8"; gene_type "protein_coding"; gene_name "Tubgcp3"; transcript_type "nonsense_mediated_decay"; transcript_name "Tubgcp3-203"; exon_number 4; exon_id "ENSMUSE00001266343.2"; level 2; protein_id "ENSMUSP00000127741.2"; transcript_support_level "1"; mgi_id "MGI:2183752"; havana_gene "OTTMUSG00000036064.1"; havana_transcript "OTTMUST00000092611.1";
chr8	HAVANA	CDS	12708300	12708377	0	-	0	gene_id "ENSMUSG00000000759.15"; transcript_id "ENSMUST00000164774.8"; gene_type "protein_coding"; gene_name "Tubgcp3"; transcript_type "nonsense_mediated_decay"; transcript_name "Tubgcp3-203"; exon_number 4; exon_id "ENSMUSE00001266343.2"; level 2; protein_id "ENSMUSP00000127741.2"; transcript_support_level "1"; mgi_id "MGI:2183752"; havana_gene "OTTMUSG00000036064.1"; havana_transcript "OTTMUST00000092611.1";
chr8	HAVANA	exon	12708300	12708377	0	-	.	gene_id "ENSMUSG00000000759.15"; transcript_id "ENSMUST00000000776.15"; gene_type "protein_coding"; gene_name "Tubgcp3"; transcript_type "protein_coding"; transcript_name "Tubgcp3-201"; exon_number 4; exon_id "ENSMUSE00001266343.2"; level 2; protein_id "ENSMUSP00000000776.9"; transcript_support_level "1"; mgi_id "MGI:2183752"; tag "basic"; tag "Ensembl_canonical"; tag "GENCODE_Primary"; tag "appris_principal_1"; tag "CCDS"; ccdsid "CCDS22103.1"; havana_gene "OTTMUSG00000036064.1"; havana_transcript "OTTMUST00000092612.1";
chr8	HAVANA	CDS	12708300	12708377	0	-	0	gene_id "ENSMUSG00000000759.15"; transcript_id "ENSMUST00000000776.15"; gene_type "protein_coding"; gene_name "Tubgcp3"; transcript_type "protein_coding"; transcript_name "Tubgcp3-201"; exon_number 4; exon_id "ENSMUSE00001266343.2"; level 2; protein_id "ENSMUSP00000000776.9"; transcript_support_level "1"; mgi_id "MGI:2183752"; tag "basic"; tag "Ensembl_canonical"; tag "GENCODE_Primary"; tag "appris_principal_1"; tag "CCDS"; ccdsid "CCDS22103.1"; havana_gene "OTTMUSG00000036064.1"; havana_transcript "OTTMUST00000092612.1";
chr8	HAVANA	exon	12708300	12708377	0	-	.	gene_id "ENSMUSG00000000759.15"; transcript_id "ENSMUST00000167547.8"; gene_type "protein_coding"; gene_name "Tubgcp3"; transcript_type "retained_intron"; transcript_name "Tubgcp3-207"; exon_number 4; exon_id "ENSMUSE00001212402.2"; level 2; transcript_support_level "5"; mgi_id "MGI:2183752"; havana_gene "OTTMUSG00000036064.1"; havana_transcript "OTTMUST00000092613.1";
chr8	ENSEMBL_gcm37	exon	12708300	12708377	0.129413618634334	-	.	gene_id "ENSMUSG00000000759.15"; transcript_id "ENSMUSG00000000759.15_tx_3"; exon_id "chr8_12708300_12708377_-"; exonnum "6"; txlen "3829";
chr8	sragcm37_mid	exon	12708480	12708588	0.129413618634334	-	.	gene_id "ENSMUSG00000000759.15"; transcript_id "ENSMUSG00000000759.15_tx_3"; exon_id "chr8_12708480_12708588_-"; exonnum "5"; txlen "3829";
chr8	HAVANA	exon	12711300	12711367	0	-	.	gene_id "ENSMUSG00000000759.15"; transcript_id "ENSMUST00000164774.8"; gene_type "protein_coding"; gene_name "Tubgcp3"; transcript_type "nonsense_mediated_decay"; transcript_name "Tubgcp3-203"; exon_number 3; exon_id "ENSMUSE00001304074.2"; level 2; protein_id "ENSMUSP00000127741.2"; transcript_support_level "1"; mgi_id "MGI:2183752"; havana_gene "OTTMUSG00000036064.1"; havana_transcript "OTTMUST00000092611.1";
chr8	HAVANA	CDS	12711300	12711367	0	-	2	gene_id "ENSMUSG00000000759.15"; transcript_id "ENSMUST00000164774.8"; gene_type "protein_coding"; gene_name "Tubgcp3"; transcript_type "nonsense_mediated_decay"; transcript_name "Tubgcp3-203"; exon_number 3; exon_id "ENSMUSE00001304074.2"; level 2; protein_id "ENSMUSP00000127741.2"; transcript_support_level "1"; mgi_id "MGI:2183752"; havana_gene "OTTMUSG00000036064.1"; havana_transcript "OTTMUST00000092611.1";
chr8	HAVANA	exon	12711300	12711367	0	-	.	gene_id "ENSMUSG00000000759.15"; transcript_id "ENSMUST00000000776.15"; gene_type "protein_coding"; gene_name "Tubgcp3"; transcript_type "protein_coding"; transcript_name "Tubgcp3-201"; exon_number 3; exon_id "ENSMUSE00001304074.2"; level 2; protein_id "ENSMUSP00000000776.9"; transcript_support_level "1"; mgi_id "MGI:2183752"; tag "basic"; tag "Ensembl_canonical"; tag "GENCODE_Primary"; tag "appris_principal_1"; tag "CCDS"; ccdsid "CCDS22103.1"; havana_gene "OTTMUSG00000036064.1"; havana_transcript "OTTMUST00000092612.1";
chr8	HAVANA	CDS	12711300	12711367	0	-	2	gene_id "ENSMUSG00000000759.15"; transcript_id "ENSMUST00000000776.15"; gene_type "protein_coding"; gene_name "Tubgcp3"; transcript_type "protein_coding"; transcript_name "Tubgcp3-201"; exon_number 3; exon_id "ENSMUSE00001304074.2"; level 2; protein_id "ENSMUSP00000000776.9"; transcript_support_level "1"; mgi_id "MGI:2183752"; tag "basic"; tag "Ensembl_canonical"; tag "GENCODE_Primary"; tag "appris_principal_1"; tag "CCDS"; ccdsid "CCDS22103.1"; havana_gene "OTTMUSG00000036064.1"; havana_transcript "OTTMUST00000092612.1";
chr8	HAVANA	exon	12711300	12711367	0	-	.	gene_id "ENSMUSG00000000759.15"; transcript_id "ENSMUST00000167547.8"; gene_type "protein_coding"; gene_name "Tubgcp3"; transcript_type "retained_intron"; transcript_name "Tubgcp3-207"; exon_number 3; exon_id "ENSMUSE00001254272.2"; level 2; transcript_support_level "5"; mgi_id "MGI:2183752"; havana_gene "OTTMUSG00000036064.1"; havana_transcript "OTTMUST00000092613.1";
chr8	HAVANA	exon	12711300	12711367	0	-	.	gene_id "ENSMUSG00000000759.15"; transcript_id "ENSMUST00000172056.2"; gene_type "protein_coding"; gene_name "Tubgcp3"; transcript_type "nonsense_mediated_decay"; transcript_name "Tubgcp3-209"; exon_number 3; exon_id "ENSMUSE00001304074.2"; level 2; protein_id "ENSMUSP00000130106.2"; transcript_support_level "5"; mgi_id "MGI:2183752"; tag "mRNA_start_NF"; tag "cds_start_NF"; havana_gene "OTTMUSG00000036064.1"; havana_transcript "OTTMUST00000092628.1";
chr8	HAVANA	CDS	12711300	12711367	0	-	2	gene_id "ENSMUSG00000000759.15"; transcript_id "ENSMUST00000172056.2"; gene_type "protein_coding"; gene_name "Tubgcp3"; transcript_type "nonsense_mediated_decay"; transcript_name "Tubgcp3-209"; exon_number 3; exon_id "ENSMUSE00001304074.2"; level 2; protein_id "ENSMUSP00000130106.2"; transcript_support_level "5"; mgi_id "MGI:2183752"; tag "mRNA_start_NF"; tag "cds_start_NF"; havana_gene "OTTMUSG00000036064.1"; havana_transcript "OTTMUST00000092628.1";
chr8	ENSEMBL_gcm37	exon	12711300	12711367	0.129413618634334	-	.	gene_id "ENSMUSG00000000759.15"; transcript_id "ENSMUSG00000000759.15_tx_3"; exon_id "chr8_12711300_12711367_-"; exonnum "4"; txlen "3829";
chr8	HAVANA	exon	12713932	12714039	0	-	.	gene_id "ENSMUSG00000000759.15"; transcript_id "ENSMUST00000164774.8"; gene_type "protein_coding"; gene_name "Tubgcp3"; transcript_type "nonsense_mediated_decay"; transcript_name "Tubgcp3-203"; exon_number 2; exon_id "ENSMUSE00001224644.2"; level 2; protein_id "ENSMUSP00000127741.2"; transcript_support_level "1"; mgi_id "MGI:2183752"; havana_gene "OTTMUSG00000036064.1"; havana_transcript "OTTMUST00000092611.1";
chr8	HAVANA	CDS	12713932	12714039	0	-	2	gene_id "ENSMUSG00000000759.15"; transcript_id "ENSMUST00000164774.8"; gene_type "protein_coding"; gene_name "Tubgcp3"; transcript_type "nonsense_mediated_decay"; transcript_name "Tubgcp3-203"; exon_number 2; exon_id "ENSMUSE00001224644.2"; level 2; protein_id "ENSMUSP00000127741.2"; transcript_support_level "1"; mgi_id "MGI:2183752"; havana_gene "OTTMUSG00000036064.1"; havana_transcript "OTTMUST00000092611.1";
chr8	HAVANA	exon	12713932	12714039	0	-	.	gene_id "ENSMUSG00000000759.15"; transcript_id "ENSMUST00000000776.15"; gene_type "protein_coding"; gene_name "Tubgcp3"; transcript_type "protein_coding"; transcript_name "Tubgcp3-201"; exon_number 2; exon_id "ENSMUSE00001224644.2"; level 2; protein_id "ENSMUSP00000000776.9"; transcript_support_level "1"; mgi_id "MGI:2183752"; tag "basic"; tag "Ensembl_canonical"; tag "GENCODE_Primary"; tag "appris_principal_1"; tag "CCDS"; ccdsid "CCDS22103.1"; havana_gene "OTTMUSG00000036064.1"; havana_transcript "OTTMUST00000092612.1";
chr8	HAVANA	CDS	12713932	12714039	0	-	2	gene_id "ENSMUSG00000000759.15"; transcript_id "ENSMUST00000000776.15"; gene_type "protein_coding"; gene_name "Tubgcp3"; transcript_type "protein_coding"; transcript_name "Tubgcp3-201"; exon_number 2; exon_id "ENSMUSE00001224644.2"; level 2; protein_id "ENSMUSP00000000776.9"; transcript_support_level "1"; mgi_id "MGI:2183752"; tag "basic"; tag "Ensembl_canonical"; tag "GENCODE_Primary"; tag "appris_principal_1"; tag "CCDS"; ccdsid "CCDS22103.1"; havana_gene "OTTMUSG00000036064.1"; havana_transcript "OTTMUST00000092612.1";
chr8	HAVANA	exon	12713932	12714039	0	-	.	gene_id "ENSMUSG00000000759.15"; transcript_id "ENSMUST00000167547.8"; gene_type "protein_coding"; gene_name "Tubgcp3"; transcript_type "retained_intron"; transcript_name "Tubgcp3-207"; exon_number 2; exon_id "ENSMUSE00001252522.2"; level 2; transcript_support_level "5"; mgi_id "MGI:2183752"; havana_gene "OTTMUSG00000036064.1"; havana_transcript "OTTMUST00000092613.1";
chr8	HAVANA	exon	12713932	12714039	0	-	.	gene_id "ENSMUSG00000000759.15"; transcript_id "ENSMUST00000172056.2"; gene_type "protein_coding"; gene_name "Tubgcp3"; transcript_type "nonsense_mediated_decay"; transcript_name "Tubgcp3-209"; exon_number 2; exon_id "ENSMUSE00001224644.2"; level 2; protein_id "ENSMUSP00000130106.2"; transcript_support_level "5"; mgi_id "MGI:2183752"; tag "mRNA_start_NF"; tag "cds_start_NF"; havana_gene "OTTMUSG00000036064.1"; havana_transcript "OTTMUST00000092628.1";
chr8	HAVANA	CDS	12713932	12714039	0	-	2	gene_id "ENSMUSG00000000759.15"; transcript_id "ENSMUST00000172056.2"; gene_type "protein_coding"; gene_name "Tubgcp3"; transcript_type "nonsense_mediated_decay"; transcript_name "Tubgcp3-209"; exon_number 2; exon_id "ENSMUSE00001224644.2"; level 2; protein_id "ENSMUSP00000130106.2"; transcript_support_level "5"; mgi_id "MGI:2183752"; tag "mRNA_start_NF"; tag "cds_start_NF"; havana_gene "OTTMUSG00000036064.1"; havana_transcript "OTTMUST00000092628.1";
chr8	ENSEMBL_gcm37	exon	12713932	12714039	0.129413618634334	-	.	gene_id "ENSMUSG00000000759.15"; transcript_id "ENSMUSG00000000759.15_tx_3"; exon_id "chr8_12713932_12714039_-"; exonnum "3"; txlen "3829";
chr8	sragcm37_mid	exon	12720040	12720113	0.129413618634334	-	.	gene_id "ENSMUSG00000000759.15"; transcript_id "ENSMUSG00000000759.15_tx_3"; exon_id "chr8_12720040_12720113_-"; exonnum "2"; txlen "3829";
chr8	HAVANA	exon	12721955	12721959	0	-	.	gene_id "ENSMUSG00000000759.15"; transcript_id "ENSMUST00000172056.2"; gene_type "protein_coding"; gene_name "Tubgcp3"; transcript_type "nonsense_mediated_decay"; transcript_name "Tubgcp3-209"; exon_number 1; exon_id "ENSMUSE00001468141.2"; level 2; protein_id "ENSMUSP00000130106.2"; transcript_support_level "5"; mgi_id "MGI:2183752"; tag "mRNA_start_NF"; tag "cds_start_NF"; havana_gene "OTTMUSG00000036064.1"; havana_transcript "OTTMUST00000092628.1";
chr8	HAVANA	CDS	12721955	12721959	0	-	1	gene_id "ENSMUSG00000000759.15"; transcript_id "ENSMUST00000172056.2"; gene_type "protein_coding"; gene_name "Tubgcp3"; transcript_type "nonsense_mediated_decay"; transcript_name "Tubgcp3-209"; exon_number 1; exon_id "ENSMUSE00001468141.2"; level 2; protein_id "ENSMUSP00000130106.2"; transcript_support_level "5"; mgi_id "MGI:2183752"; tag "mRNA_start_NF"; tag "cds_start_NF"; havana_gene "OTTMUSG00000036064.1"; havana_transcript "OTTMUST00000092628.1";
chr8	HAVANA	CDS	12721955	12722030	0	-	0	gene_id "ENSMUSG00000000759.15"; transcript_id "ENSMUST00000164774.8"; gene_type "protein_coding"; gene_name "Tubgcp3"; transcript_type "nonsense_mediated_decay"; transcript_name "Tubgcp3-203"; exon_number 1; exon_id "ENSMUSE00000887363.2"; level 2; protein_id "ENSMUSP00000127741.2"; transcript_support_level "1"; mgi_id "MGI:2183752"; havana_gene "OTTMUSG00000036064.1"; havana_transcript "OTTMUST00000092611.1";
chr8	HAVANA	CDS	12721955	12722030	0	-	0	gene_id "ENSMUSG00000000759.15"; transcript_id "ENSMUST00000000776.15"; gene_type "protein_coding"; gene_name "Tubgcp3"; transcript_type "protein_coding"; transcript_name "Tubgcp3-201"; exon_number 1; exon_id "ENSMUSE00000876465.2"; level 2; protein_id "ENSMUSP00000000776.9"; transcript_support_level "1"; mgi_id "MGI:2183752"; tag "basic"; tag "Ensembl_canonical"; tag "GENCODE_Primary"; tag "appris_principal_1"; tag "CCDS"; ccdsid "CCDS22103.1"; havana_gene "OTTMUSG00000036064.1"; havana_transcript "OTTMUST00000092612.1";
chr8	HAVANA	exon	12721955	12722099	0	-	.	gene_id "ENSMUSG00000000759.15"; transcript_id "ENSMUST00000164774.8"; gene_type "protein_coding"; gene_name "Tubgcp3"; transcript_type "nonsense_mediated_decay"; transcript_name "Tubgcp3-203"; exon_number 1; exon_id "ENSMUSE00000887363.2"; level 2; protein_id "ENSMUSP00000127741.2"; transcript_support_level "1"; mgi_id "MGI:2183752"; havana_gene "OTTMUSG00000036064.1"; havana_transcript "OTTMUST00000092611.1";
chr8	ENSEMBL_gcm37	exon	12721955	12722099	0.129413618634334	-	.	gene_id "ENSMUSG00000000759.15"; transcript_id "ENSMUSG00000000759.15_tx_3"; exon_id "chr8_12721955_12722099_-"; exonnum "1"; txlen "3829";
chr8	HAVANA	exon	12721955	12722123	0	-	.	gene_id "ENSMUSG00000000759.15"; transcript_id "ENSMUST00000167547.8"; gene_type "protein_coding"; gene_name "Tubgcp3"; transcript_type "retained_intron"; transcript_name "Tubgcp3-207"; exon_number 1; exon_id "ENSMUSE00000209481.6"; level 2; transcript_support_level "5"; mgi_id "MGI:2183752"; havana_gene "OTTMUSG00000036064.1"; havana_transcript "OTTMUST00000092613.1";
chr8	HAVANA	exon	12721955	12722248	0	-	.	gene_id "ENSMUSG00000000759.15"; transcript_id "ENSMUST00000000776.15"; gene_type "protein_coding"; gene_name "Tubgcp3"; transcript_type "protein_coding"; transcript_name "Tubgcp3-201"; exon_number 1; exon_id "ENSMUSE00000876465.2"; level 2; protein_id "ENSMUSP00000000776.9"; transcript_support_level "1"; mgi_id "MGI:2183752"; tag "basic"; tag "Ensembl_canonical"; tag "GENCODE_Primary"; tag "appris_principal_1"; tag "CCDS"; ccdsid "CCDS22103.1"; havana_gene "OTTMUSG00000036064.1"; havana_transcript "OTTMUST00000092612.1";
chr8	HAVANA	start_codon	12722028	12722030	0	-	0	gene_id "ENSMUSG00000000759.15"; transcript_id "ENSMUST00000164774.8"; gene_type "protein_coding"; gene_name "Tubgcp3"; transcript_type "nonsense_mediated_decay"; transcript_name "Tubgcp3-203"; exon_number 1; exon_id "ENSMUSE00000887363.2"; level 2; protein_id "ENSMUSP00000127741.2"; transcript_support_level "1"; mgi_id "MGI:2183752"; havana_gene "OTTMUSG00000036064.1"; havana_transcript "OTTMUST00000092611.1";
chr8	HAVANA	start_codon	12722028	12722030	0	-	0	gene_id "ENSMUSG00000000759.15"; transcript_id "ENSMUST00000000776.15"; gene_type "protein_coding"; gene_name "Tubgcp3"; transcript_type "protein_coding"; transcript_name "Tubgcp3-201"; exon_number 1; exon_id "ENSMUSE00000876465.2"; level 2; protein_id "ENSMUSP00000000776.9"; transcript_support_level "1"; mgi_id "MGI:2183752"; tag "basic"; tag "Ensembl_canonical"; tag "GENCODE_Primary"; tag "appris_principal_1"; tag "CCDS"; ccdsid "CCDS22103.1"; havana_gene "OTTMUSG00000036064.1"; havana_transcript "OTTMUST00000092612.1";
chr8	HAVANA	UTR	12722031	12722099	0	-	.	gene_id "ENSMUSG00000000759.15"; transcript_id "ENSMUST00000164774.8"; gene_type "protein_coding"; gene_name "Tubgcp3"; transcript_type "nonsense_mediated_decay"; transcript_name "Tubgcp3-203"; exon_number 1; exon_id "ENSMUSE00000887363.2"; level 2; protein_id "ENSMUSP00000127741.2"; transcript_support_level "1"; mgi_id "MGI:2183752"; havana_gene "OTTMUSG00000036064.1"; havana_transcript "OTTMUST00000092611.1";
chr8	HAVANA	UTR	12722031	12722248	0	-	.	gene_id "ENSMUSG00000000759.15"; transcript_id "ENSMUST00000000776.15"; gene_type "protein_coding"; gene_name "Tubgcp3"; transcript_type "protein_coding"; transcript_name "Tubgcp3-201"; exon_number 1; exon_id "ENSMUSE00000876465.2"; level 2; protein_id "ENSMUSP00000000776.9"; transcript_support_level "1"; mgi_id "MGI:2183752"; tag "basic"; tag "Ensembl_canonical"; tag "GENCODE_Primary"; tag "appris_principal_1"; tag "CCDS"; ccdsid "CCDS22103.1"; havana_gene "OTTMUSG00000036064.1"; havana_transcript "OTTMUST00000092612.1";
chr8	sragcm37_es	exon	12731110	12731575	0.153371314898278	-	.	gene_id "ENSMUSG00000074469.8"; transcript_id "ENSMUSG00000074469.8_tx_10"; exon_id "chr8_12731110_12731575_-"; exonnum "4"; txlen "840";
chr8	sragcm37_es	exon	12731110	12731575	0.0737163608917686	-	.	gene_id "ENSMUSG00000074469.8"; transcript_id "ENSMUSG00000074469.8_tx_17"; exon_id "chr8_12731110_12731575_-"; exonnum "6"; txlen "1221";
chr8	sragcm37_es	exon	12731110	12731575	0.0535461051191308	-	.	gene_id "ENSMUSG00000074469.8"; transcript_id "ENSMUSG00000074469.8_tx_18"; exon_id "chr8_12731110_12731575_-"; exonnum "2"; txlen "1020";
chr8	sragcm37_es	exon	12731110	12731575	0.0506865422160978	-	.	gene_id "ENSMUSG00000074469.8"; transcript_id "ENSMUSG00000074469.8_tx_19"; exon_id "chr8_12731110_12731575_-"; exonnum "6"; txlen "1054";
chr8	sragcm37_es	exon	12731110	12731575	0.0346005660007257	-	.	gene_id "ENSMUSG00000074469.8"; transcript_id "ENSMUSG00000074469.8_tx_27"; exon_id "chr8_12731110_12731575_-"; exonnum "7"; txlen "1141";
chr8	sragcm37_es	exon	12731110	12731575	0.0322339366442079	-	.	gene_id "ENSMUSG00000074469.8"; transcript_id "ENSMUSG00000074469.8_tx_28"; exon_id "chr8_12731110_12731575_-"; exonnum "5"; txlen "1266";
chr8	sragcm37_es	exon	12731110	12731575	0.0295954798073938	-	.	gene_id "ENSMUSG00000074469.8"; transcript_id "ENSMUSG00000074469.8_tx_30"; exon_id "chr8_12731110_12731575_-"; exonnum "3"; txlen "757";
chr8	sragcm37_es	exon	12731110	12731575	0.0295954798073938	-	.	gene_id "ENSMUSG00000074469.8"; transcript_id "ENSMUSG00000074469.8_tx_31"; exon_id "chr8_12731110_12731575_-"; exonnum "3"; txlen "741";
chr8	sragcm37_es	exon	12731110	12731575	0.0252128155354125	-	.	gene_id "ENSMUSG00000074469.8"; transcript_id "ENSMUSG00000074469.8_tx_38"; exon_id "chr8_12731110_12731575_-"; exonnum "6"; txlen "1077";
chr8	sragcm37_es	exon	12731110	12731575	0.0252128155354125	-	.	gene_id "ENSMUSG00000074469.8"; transcript_id "ENSMUSG00000074469.8_tx_40"; exon_id "chr8_12731110_12731575_-"; exonnum "7"; txlen "1164";
chr8	sragcm37_ss	exon	12732404	12732957	0.0535461051191308	-	.	gene_id "ENSMUSG00000074469.8"; transcript_id "ENSMUSG00000074469.8_tx_18"; exon_id "chr8_12732404_12732957_-"; exonnum "1"; txlen "1020";
chr8	sragcm37_es	exon	12735034	12735552	0.0954868333043283	-	.	gene_id "ENSMUSG00000074469.8"; transcript_id "ENSMUSG00000074469.8_tx_11"; exon_id "chr8_12735034_12735552_-"; exonnum "6"; txlen "1107";
chr8	sragcm37_es	exon	12735034	12735552	0.0487662730217461	-	.	gene_id "ENSMUSG00000074469.8"; transcript_id "ENSMUSG00000074469.8_tx_20"; exon_id "chr8_12735034_12735552_-"; exonnum "6"; txlen "1274";
chr8	sragcm37_es	exon	12735034	12735552	0.0487662730217461	-	.	gene_id "ENSMUSG00000074469.8"; transcript_id "ENSMUSG00000074469.8_tx_21"; exon_id "chr8_12735034_12735552_-"; exonnum "5"; txlen "1018";
chr8	sragcm37_es	exon	12735034	12735552	0.0402332162799136	-	.	gene_id "ENSMUSG00000074469.8"; transcript_id "ENSMUSG00000074469.8_tx_22"; exon_id "chr8_12735034_12735552_-"; exonnum "7"; txlen "1194";
chr8	sragcm37_es	exon	12735034	12735552	0.0313948924000892	-	.	gene_id "ENSMUSG00000074469.8"; transcript_id "ENSMUSG00000074469.8_tx_29"; exon_id "chr8_12735034_12735552_-"; exonnum "5"; txlen "1319";
chr8	sragcm37_es	exon	12735034	12735552	0.0252128155354125	-	.	gene_id "ENSMUSG00000074469.8"; transcript_id "ENSMUSG00000074469.8_tx_37"; exon_id "chr8_12735034_12735552_-"; exonnum "6"; txlen "1130";
chr8	sragcm37_es	exon	12735034	12735552	0.0252128155354125	-	.	gene_id "ENSMUSG00000074469.8"; transcript_id "ENSMUSG00000074469.8_tx_39"; exon_id "chr8_12735034_12735552_-"; exonnum "7"; txlen "1217";
chr8	sragcm37_es	exon	12735034	12735552	0.0217669967358264	-	.	gene_id "ENSMUSG00000074469.8"; transcript_id "ENSMUSG00000074469.8_tx_42"; exon_id "chr8_12735034_12735552_-"; exonnum "7"; txlen "1361";
chr8	sragcm37_es	exon	12735034	12735552	0.256561045213771	-	.	gene_id "ENSMUSG00000074469.8"; transcript_id "ENSMUSG00000074469.8_tx_6"; exon_id "chr8_12735034_12735552_-"; exonnum "4"; txlen "893";
chr8	sragcm37_mid	exon	12740237	12740319	0.153371314898278	-	.	gene_id "ENSMUSG00000074469.8"; transcript_id "ENSMUSG00000074469.8_tx_10"; exon_id "chr8_12740237_12740319_-"; exonnum "3"; txlen "840";
chr8	sragcm37_mid	exon	12740237	12740319	0.0954868333043283	-	.	gene_id "ENSMUSG00000074469.8"; transcript_id "ENSMUSG00000074469.8_tx_11"; exon_id "chr8_12740237_12740319_-"; exonnum "5"; txlen "1107";
chr8	sragcm37_mid	exon	12740237	12740319	0.0737163608917686	-	.	gene_id "ENSMUSG00000074469.8"; transcript_id "ENSMUSG00000074469.8_tx_17"; exon_id "chr8_12740237_12740319_-"; exonnum "5"; txlen "1221";
chr8	sragcm37_mid	exon	12740237	12740319	0.0506865422160978	-	.	gene_id "ENSMUSG00000074469.8"; transcript_id "ENSMUSG00000074469.8_tx_19"; exon_id "chr8_12740237_12740319_-"; exonnum "5"; txlen "1054";
chr8	sragcm37_mid	exon	12740237	12740319	0.0487662730217461	-	.	gene_id "ENSMUSG00000074469.8"; transcript_id "ENSMUSG00000074469.8_tx_20"; exon_id "chr8_12740237_12740319_-"; exonnum "5"; txlen "1274";
chr8	sragcm37_mid	exon	12740237	12740319	0.0487662730217461	-	.	gene_id "ENSMUSG00000074469.8"; transcript_id "ENSMUSG00000074469.8_tx_21"; exon_id "chr8_12740237_12740319_-"; exonnum "4"; txlen "1018";
chr8	sragcm37_mid	exon	12740237	12740319	0.0402332162799136	-	.	gene_id "ENSMUSG00000074469.8"; transcript_id "ENSMUSG00000074469.8_tx_22"; exon_id "chr8_12740237_12740319_-"; exonnum "6"; txlen "1194";
chr8	sragcm37_mid	exon	12740237	12740319	0.0346005660007257	-	.	gene_id "ENSMUSG00000074469.8"; transcript_id "ENSMUSG00000074469.8_tx_27"; exon_id "chr8_12740237_12740319_-"; exonnum "6"; txlen "1141";
chr8	sragcm37_mid	exon	12740237	12740319	0.0322339366442079	-	.	gene_id "ENSMUSG00000074469.8"; transcript_id "ENSMUSG00000074469.8_tx_28"; exon_id "chr8_12740237_12740319_-"; exonnum "4"; txlen "1266";
chr8	sragcm37_mid	exon	12740237	12740319	0.0313948924000892	-	.	gene_id "ENSMUSG00000074469.8"; transcript_id "ENSMUSG00000074469.8_tx_29"; exon_id "chr8_12740237_12740319_-"; exonnum "4"; txlen "1319";
chr8	sragcm37_mid	exon	12740237	12740319	0.0295954798073938	-	.	gene_id "ENSMUSG00000074469.8"; transcript_id "ENSMUSG00000074469.8_tx_31"; exon_id "chr8_12740237_12740319_-"; exonnum "2"; txlen "741";
chr8	sragcm37_mid	exon	12740237	12740319	0.0252128155354125	-	.	gene_id "ENSMUSG00000074469.8"; transcript_id "ENSMUSG00000074469.8_tx_37"; exon_id "chr8_12740237_12740319_-"; exonnum "5"; txlen "1130";
chr8	sragcm37_mid	exon	12740237	12740319	0.0252128155354125	-	.	gene_id "ENSMUSG00000074469.8"; transcript_id "ENSMUSG00000074469.8_tx_38"; exon_id "chr8_12740237_12740319_-"; exonnum "5"; txlen "1077";
chr8	sragcm37_mid	exon	12740237	12740319	0.0252128155354125	-	.	gene_id "ENSMUSG00000074469.8"; transcript_id "ENSMUSG00000074469.8_tx_39"; exon_id "chr8_12740237_12740319_-"; exonnum "6"; txlen "1217";
chr8	sragcm37_mid	exon	12740237	12740319	0.0252128155354125	-	.	gene_id "ENSMUSG00000074469.8"; transcript_id "ENSMUSG00000074469.8_tx_40"; exon_id "chr8_12740237_12740319_-"; exonnum "6"; txlen "1164";
chr8	sragcm37_mid	exon	12740237	12740319	0.0217669967358264	-	.	gene_id "ENSMUSG00000074469.8"; transcript_id "ENSMUSG00000074469.8_tx_42"; exon_id "chr8_12740237_12740319_-"; exonnum "6"; txlen "1361";
chr8	sragcm37_mid	exon	12740237	12740319	0.256561045213771	-	.	gene_id "ENSMUSG00000074469.8"; transcript_id "ENSMUSG00000074469.8_tx_6"; exon_id "chr8_12740237_12740319_-"; exonnum "3"; txlen "893";
chr8	sragcm37_mid	exon	12740953	12741051	0.153371314898278	-	.	gene_id "ENSMUSG00000074469.8"; transcript_id "ENSMUSG00000074469.8_tx_10"; exon_id "chr8_12740953_12741051_-"; exonnum "2"; txlen "840";
chr8	sragcm37_mid	exon	12740953	12741051	0.0954868333043283	-	.	gene_id "ENSMUSG00000074469.8"; transcript_id "ENSMUSG00000074469.8_tx_11"; exon_id "chr8_12740953_12741051_-"; exonnum "4"; txlen "1107";
chr8	sragcm37_mid	exon	12740953	12741051	0.0737163608917686	-	.	gene_id "ENSMUSG00000074469.8"; transcript_id "ENSMUSG00000074469.8_tx_17"; exon_id "chr8_12740953_12741051_-"; exonnum "4"; txlen "1221";
chr8	sragcm37_mid	exon	12740953	12741051	0.0506865422160978	-	.	gene_id "ENSMUSG00000074469.8"; transcript_id "ENSMUSG00000074469.8_tx_19"; exon_id "chr8_12740953_12741051_-"; exonnum "4"; txlen "1054";
chr8	sragcm37_mid	exon	12740953	12741051	0.0487662730217461	-	.	gene_id "ENSMUSG00000074469.8"; transcript_id "ENSMUSG00000074469.8_tx_20"; exon_id "chr8_12740953_12741051_-"; exonnum "4"; txlen "1274";
chr8	sragcm37_mid	exon	12740953	12741051	0.0487662730217461	-	.	gene_id "ENSMUSG00000074469.8"; transcript_id "ENSMUSG00000074469.8_tx_21"; exon_id "chr8_12740953_12741051_-"; exonnum "3"; txlen "1018";
chr8	sragcm37_mid	exon	12740953	12741051	0.0402332162799136	-	.	gene_id "ENSMUSG00000074469.8"; transcript_id "ENSMUSG00000074469.8_tx_22"; exon_id "chr8_12740953_12741051_-"; exonnum "5"; txlen "1194";
chr8	sragcm37_mid	exon	12740953	12741051	0.0346005660007257	-	.	gene_id "ENSMUSG00000074469.8"; transcript_id "ENSMUSG00000074469.8_tx_27"; exon_id "chr8_12740953_12741051_-"; exonnum "5"; txlen "1141";
chr8	sragcm37_mid	exon	12740953	12741051	0.0322339366442079	-	.	gene_id "ENSMUSG00000074469.8"; transcript_id "ENSMUSG00000074469.8_tx_28"; exon_id "chr8_12740953_12741051_-"; exonnum "3"; txlen "1266";
chr8	sragcm37_mid	exon	12740953	12741051	0.0313948924000892	-	.	gene_id "ENSMUSG00000074469.8"; transcript_id "ENSMUSG00000074469.8_tx_29"; exon_id "chr8_12740953_12741051_-"; exonnum "3"; txlen "1319";
chr8	sragcm37_mid	exon	12740953	12741051	0.0295954798073938	-	.	gene_id "ENSMUSG00000074469.8"; transcript_id "ENSMUSG00000074469.8_tx_30"; exon_id "chr8_12740953_12741051_-"; exonnum "2"; txlen "757";
chr8	sragcm37_mid	exon	12740953	12741051	0.0252128155354125	-	.	gene_id "ENSMUSG00000074469.8"; transcript_id "ENSMUSG00000074469.8_tx_37"; exon_id "chr8_12740953_12741051_-"; exonnum "4"; txlen "1130";
chr8	sragcm37_mid	exon	12740953	12741051	0.0252128155354125	-	.	gene_id "ENSMUSG00000074469.8"; transcript_id "ENSMUSG00000074469.8_tx_38"; exon_id "chr8_12740953_12741051_-"; exonnum "4"; txlen "1077";
chr8	sragcm37_mid	exon	12740953	12741051	0.0252128155354125	-	.	gene_id "ENSMUSG00000074469.8"; transcript_id "ENSMUSG00000074469.8_tx_39"; exon_id "chr8_12740953_12741051_-"; exonnum "5"; txlen "1217";
chr8	sragcm37_mid	exon	12740953	12741051	0.0252128155354125	-	.	gene_id "ENSMUSG00000074469.8"; transcript_id "ENSMUSG00000074469.8_tx_40"; exon_id "chr8_12740953_12741051_-"; exonnum "5"; txlen "1164";
chr8	sragcm37_mid	exon	12740953	12741051	0.0217669967358264	-	.	gene_id "ENSMUSG00000074469.8"; transcript_id "ENSMUSG00000074469.8_tx_42"; exon_id "chr8_12740953_12741051_-"; exonnum "5"; txlen "1361";
chr8	sragcm37_mid	exon	12740953	12741051	0.256561045213771	-	.	gene_id "ENSMUSG00000074469.8"; transcript_id "ENSMUSG00000074469.8_tx_6"; exon_id "chr8_12740953_12741051_-"; exonnum "2"; txlen "893";
chr8	sragcm37_ss	exon	12741492	12741683	0.153371314898278	-	.	gene_id "ENSMUSG00000074469.8"; transcript_id "ENSMUSG00000074469.8_tx_10"; exon_id "chr8_12741492_12741683_-"; exonnum "1"; txlen "840";
chr8	sragcm37_ss	exon	12741492	12741683	0.0295954798073938	-	.	gene_id "ENSMUSG00000074469.8"; transcript_id "ENSMUSG00000074469.8_tx_30"; exon_id "chr8_12741492_12741683_-"; exonnum "1"; txlen "757";
chr8	sragcm37_ss	exon	12741492	12741683	0.0295954798073938	-	.	gene_id "ENSMUSG00000074469.8"; transcript_id "ENSMUSG00000074469.8_tx_31"; exon_id "chr8_12741492_12741683_-"; exonnum "1"; txlen "741";
chr8	sragcm37_ss	exon	12741492	12741683	0.256561045213771	-	.	gene_id "ENSMUSG00000074469.8"; transcript_id "ENSMUSG00000074469.8_tx_6"; exon_id "chr8_12741492_12741683_-"; exonnum "1"; txlen "893";
chr8	sragcm37_es	exon	12746820	12747541	0.0262857013028769	-	.	gene_id "ENSMUSG00000074469.8"; transcript_id "ENSMUSG00000074469.8_tx_34"; exon_id "chr8_12746820_12747541_-"; exonnum "4"; txlen "1274";
chr8	sragcm37_es	exon	12746820	12747541	0.0262857013028769	-	.	gene_id "ENSMUSG00000074469.8"; transcript_id "ENSMUSG00000074469.8_tx_35"; exon_id "chr8_12746820_12747541_-"; exonnum "5"; txlen "1215";
chr8	sragcm37_es	exon	12746820	12747541	0.0252128155354125	-	.	gene_id "ENSMUSG00000074469.8"; transcript_id "ENSMUSG00000074469.8_tx_41"; exon_id "chr8_12746820_12747541_-"; exonnum "5"; txlen "1238";
chr8	HAVANA	exon	12756941	12757064	0	-	.	gene_id "ENSMUSG00000074469.8"; transcript_id "ENSMUST00000308746.1"; gene_type "lncRNA"; gene_name "Gm15348"; transcript_type "lncRNA"; transcript_name "Gm15348-202"; exon_number 4; exon_id "ENSMUSE00001609845.1"; level 2; mgi_id "MGI:3642533"; tag "Ensembl_canonical"; tag "GENCODE_Primary"; tag "TAGENE"; havana_gene "OTTMUSG00000020606.1";
chr8	HAVANA	transcript	12756941	12769185	0	-	.	gene_id "ENSMUSG00000074469.8"; transcript_id "ENSMUST00000308746.1"; gene_type "lncRNA"; gene_name "Gm15348"; transcript_type "lncRNA"; transcript_name "Gm15348-202"; level 2; mgi_id "MGI:3642533"; tag "Ensembl_canonical"; tag "GENCODE_Primary"; tag "TAGENE"; havana_gene "OTTMUSG00000020606.1";
chr8	HAVANA	gene	12756941	12769541	0	-	.	gene_id "ENSMUSG00000074469.8"; gene_type "lncRNA"; gene_name "Gm15348"; level 2; mgi_id "MGI:3642533"; havana_gene "OTTMUSG00000020606.1";
chr8	HAVANA	exon	12756943	12757064	0	-	.	gene_id "ENSMUSG00000074469.8"; transcript_id "ENSMUST00000308747.1"; gene_type "lncRNA"; gene_name "Gm15348"; transcript_type "lncRNA"; transcript_name "Gm15348-203"; exon_number 4; exon_id "ENSMUSE00001609830.1"; level 2; mgi_id "MGI:3642533"; tag "TAGENE"; havana_gene "OTTMUSG00000020606.1";
chr8	HAVANA	transcript	12756943	12769174	0	-	.	gene_id "ENSMUSG00000074469.8"; transcript_id "ENSMUST00000308747.1"; gene_type "lncRNA"; gene_name "Gm15348"; transcript_type "lncRNA"; transcript_name "Gm15348-203"; level 2; mgi_id "MGI:3642533"; tag "TAGENE"; havana_gene "OTTMUSG00000020606.1";
chr8	HAVANA	exon	12756944	12760032	0	-	.	gene_id "ENSMUSG00000074469.8"; transcript_id "ENSMUST00000151188.3"; gene_type "lncRNA"; gene_name "Gm15348"; transcript_type "lncRNA"; transcript_name "Gm15348-201"; exon_number 4; exon_id "ENSMUSE00001609846.1"; level 2; transcript_support_level "1"; mgi_id "MGI:3642533"; tag "basic"; tag "TAGENE"; havana_gene "OTTMUSG00000020606.1"; havana_transcript "OTTMUST00000048819.1";
chr8	HAVANA	transcript	12756944	12769156	0	-	.	gene_id "ENSMUSG00000074469.8"; transcript_id "ENSMUST00000151188.3"; gene_type "lncRNA"; gene_name "Gm15348"; transcript_type "lncRNA"; transcript_name "Gm15348-201"; level 2; transcript_support_level "1"; mgi_id "MGI:3642533"; tag "basic"; tag "TAGENE"; havana_gene "OTTMUSG00000020606.1"; havana_transcript "OTTMUST00000048819.1";
chr8	sragcm37_mid	exon	12756978	12757064	0.0402332162799136	-	.	gene_id "ENSMUSG00000074469.8"; transcript_id "ENSMUSG00000074469.8_tx_22"; exon_id "chr8_12756978_12757064_-"; exonnum "4"; txlen "1194";
chr8	sragcm37_mid	exon	12756978	12757064	0.0356189473340382	-	.	gene_id "ENSMUSG00000074469.8"; transcript_id "ENSMUSG00000074469.8_tx_25"; exon_id "chr8_12756978_12757064_-"; exonnum "5"; txlen "617";
chr8	sragcm37_mid	exon	12756978	12757064	0.0346005660007257	-	.	gene_id "ENSMUSG00000074469.8"; transcript_id "ENSMUSG00000074469.8_tx_27"; exon_id "chr8_12756978_12757064_-"; exonnum "4"; txlen "1141";
chr8	sragcm37_mid	exon	12756978	12757064	0.0262857013028769	-	.	gene_id "ENSMUSG00000074469.8"; transcript_id "ENSMUSG00000074469.8_tx_34"; exon_id "chr8_12756978_12757064_-"; exonnum "3"; txlen "1274";
chr8	sragcm37_mid	exon	12756978	12757064	0.0262857013028769	-	.	gene_id "ENSMUSG00000074469.8"; transcript_id "ENSMUSG00000074469.8_tx_35"; exon_id "chr8_12756978_12757064_-"; exonnum "4"; txlen "1215";
chr8	sragcm37_mid	exon	12756978	12757064	0.0252128155354125	-	.	gene_id "ENSMUSG00000074469.8"; transcript_id "ENSMUSG00000074469.8_tx_39"; exon_id "chr8_12756978_12757064_-"; exonnum "4"; txlen "1217";
chr8	sragcm37_mid	exon	12756978	12757064	0.0252128155354125	-	.	gene_id "ENSMUSG00000074469.8"; transcript_id "ENSMUSG00000074469.8_tx_40"; exon_id "chr8_12756978_12757064_-"; exonnum "4"; txlen "1164";
chr8	sragcm37_mid	exon	12756978	12757064	0.0252128155354125	-	.	gene_id "ENSMUSG00000074469.8"; transcript_id "ENSMUSG00000074469.8_tx_41"; exon_id "chr8_12756978_12757064_-"; exonnum "4"; txlen "1238";
chr8	sragcm37_mid	exon	12756978	12757064	0.0217669967358264	-	.	gene_id "ENSMUSG00000074469.8"; transcript_id "ENSMUSG00000074469.8_tx_42"; exon_id "chr8_12756978_12757064_-"; exonnum "4"; txlen "1361";
chr8	HAVANA	exon	12759738	12759980	0	-	.	gene_id "ENSMUSG00000074469.8"; transcript_id "ENSMUST00000308751.1"; gene_type "lncRNA"; gene_name "Gm15348"; transcript_type "lncRNA"; transcript_name "Gm15348-207"; exon_number 4; exon_id "ENSMUSE00001609822.1"; level 2; mgi_id "MGI:3642533"; tag "TAGENE"; havana_gene "OTTMUSG00000020606.1";
chr8	HAVANA	exon	12759738	12760032	0	-	.	gene_id "ENSMUSG00000074469.8"; transcript_id "ENSMUST00000308761.1"; gene_type "lncRNA"; gene_name "Gm15348"; transcript_type "lncRNA"; transcript_name "Gm15348-217"; exon_number 3; exon_id "ENSMUSE00001609833.1"; level 2; mgi_id "MGI:3642533"; tag "TAGENE"; havana_gene "OTTMUSG00000020606.1";
chr8	HAVANA	exon	12759738	12760032	0	-	.	gene_id "ENSMUSG00000074469.8"; transcript_id "ENSMUST00000308760.1"; gene_type "lncRNA"; gene_name "Gm15348"; transcript_type "lncRNA"; transcript_name "Gm15348-216"; exon_number 5; exon_id "ENSMUSE00001609833.1"; level 2; mgi_id "MGI:3642533"; tag "TAGENE"; havana_gene "OTTMUSG00000020606.1";
chr8	HAVANA	exon	12759738	12760032	0	-	.	gene_id "ENSMUSG00000074469.8"; transcript_id "ENSMUST00000308759.1"; gene_type "lncRNA"; gene_name "Gm15348"; transcript_type "lncRNA"; transcript_name "Gm15348-215"; exon_number 4; exon_id "ENSMUSE00001609833.1"; level 2; mgi_id "MGI:3642533"; tag "TAGENE"; havana_gene "OTTMUSG00000020606.1";
chr8	HAVANA	exon	12759738	12760032	0	-	.	gene_id "ENSMUSG00000074469.8"; transcript_id "ENSMUST00000308758.1"; gene_type "lncRNA"; gene_name "Gm15348"; transcript_type "lncRNA"; transcript_name "Gm15348-214"; exon_number 3; exon_id "ENSMUSE00001609833.1"; level 2; mgi_id "MGI:3642533"; tag "TAGENE"; havana_gene "OTTMUSG00000020606.1";
chr8	HAVANA	exon	12759738	12760032	0	-	.	gene_id "ENSMUSG00000074469.8"; transcript_id "ENSMUST00000308757.1"; gene_type "lncRNA"; gene_name "Gm15348"; transcript_type "lncRNA"; transcript_name "Gm15348-213"; exon_number 5; exon_id "ENSMUSE00001609833.1"; level 2; mgi_id "MGI:3642533"; tag "TAGENE"; havana_gene "OTTMUSG00000020606.1";
chr8	HAVANA	exon	12759738	12760032	0	-	.	gene_id "ENSMUSG00000074469.8"; transcript_id "ENSMUST00000308756.1"; gene_type "lncRNA"; gene_name "Gm15348"; transcript_type "lncRNA"; transcript_name "Gm15348-212"; exon_number 5; exon_id "ENSMUSE00001609833.1"; level 2; mgi_id "MGI:3642533"; tag "TAGENE"; havana_gene "OTTMUSG00000020606.1";
chr8	HAVANA	exon	12759738	12760032	0	-	.	gene_id "ENSMUSG00000074469.8"; transcript_id "ENSMUST00000308754.1"; gene_type "lncRNA"; gene_name "Gm15348"; transcript_type "lncRNA"; transcript_name "Gm15348-210"; exon_number 4; exon_id "ENSMUSE00001609833.1"; level 2; mgi_id "MGI:3642533"; tag "TAGENE"; havana_gene "OTTMUSG00000020606.1";
chr8	HAVANA	exon	12759738	12760032	0	-	.	gene_id "ENSMUSG00000074469.8"; transcript_id "ENSMUST00000308752.1"; gene_type "lncRNA"; gene_name "Gm15348"; transcript_type "lncRNA"; transcript_name "Gm15348-208"; exon_number 6; exon_id "ENSMUSE00001609833.1"; level 2; mgi_id "MGI:3642533"; tag "basic"; tag "TAGENE"; havana_gene "OTTMUSG00000020606.1";
chr8	HAVANA	exon	12759738	12760032	0	-	.	gene_id "ENSMUSG00000074469.8"; transcript_id "ENSMUST00000308753.1"; gene_type "lncRNA"; gene_name "Gm15348"; transcript_type "lncRNA"; transcript_name "Gm15348-209"; exon_number 5; exon_id "ENSMUSE00001609833.1"; level 2; mgi_id "MGI:3642533"; tag "TAGENE"; havana_gene "OTTMUSG00000020606.1";
chr8	HAVANA	exon	12759738	12760032	0	-	.	gene_id "ENSMUSG00000074469.8"; transcript_id "ENSMUST00000308750.1"; gene_type "lncRNA"; gene_name "Gm15348"; transcript_type "lncRNA"; transcript_name "Gm15348-206"; exon_number 5; exon_id "ENSMUSE00001609833.1"; level 2; mgi_id "MGI:3642533"; tag "basic"; tag "TAGENE"; havana_gene "OTTMUSG00000020606.1";
chr8	HAVANA	exon	12759738	12760032	0	-	.	gene_id "ENSMUSG00000074469.8"; transcript_id "ENSMUST00000308749.1"; gene_type "lncRNA"; gene_name "Gm15348"; transcript_type "lncRNA"; transcript_name "Gm15348-205"; exon_number 4; exon_id "ENSMUSE00001609833.1"; level 2; mgi_id "MGI:3642533"; tag "TAGENE"; havana_gene "OTTMUSG00000020606.1";
chr8	HAVANA	exon	12759738	12760032	0	-	.	gene_id "ENSMUSG00000074469.8"; transcript_id "ENSMUST00000308748.1"; gene_type "lncRNA"; gene_name "Gm15348"; transcript_type "lncRNA"; transcript_name "Gm15348-204"; exon_number 4; exon_id "ENSMUSE00001609833.1"; level 2; mgi_id "MGI:3642533"; tag "TAGENE"; havana_gene "OTTMUSG00000020606.1";
chr8	ENSEMBL_gcm37	exon	12759738	12760032	0.0821169141422996	-	.	gene_id "ENSMUSG00000074469.8"; transcript_id "ENSMUSG00000074469.8_tx_12"; exon_id "chr8_12759738_12760032_-"; exonnum "6"; txlen "1625";
chr8	ENSEMBL_gcm37	exon	12759738	12760032	0.079425289867227	-	.	gene_id "ENSMUSG00000074469.8"; transcript_id "ENSMUSG00000074469.8_tx_13"; exon_id "chr8_12759738_12760032_-"; exonnum "5"; txlen "1204";
chr8	ENSEMBL_gcm37	exon	12759738	12760032	0.079425289867227	-	.	gene_id "ENSMUSG00000074469.8"; transcript_id "ENSMUSG00000074469.8_tx_14"; exon_id "chr8_12759738_12760032_-"; exonnum "6"; txlen "1328";
chr8	ENSEMBL_gcm37	exon	12759738	12760032	0.0789103843515862	-	.	gene_id "ENSMUSG00000074469.8"; transcript_id "ENSMUSG00000074469.8_tx_15"; exon_id "chr8_12759738_12760032_-"; exonnum "5"; txlen "1037";
chr8	ENSEMBL_gcm37	exon	12759738	12760032	0.0789103843515862	-	.	gene_id "ENSMUSG00000074469.8"; transcript_id "ENSMUSG00000074469.8_tx_16"; exon_id "chr8_12759738_12760032_-"; exonnum "6"; txlen "1161";
chr8	ENSEMBL_gcm37	exon	12759738	12760032	0.0346109810023257	-	.	gene_id "ENSMUSG00000074469.8"; transcript_id "ENSMUSG00000074469.8_tx_26"; exon_id "chr8_12759738_12760032_-"; exonnum "6"; txlen "1629";
chr8	ENSEMBL_gcm37	exon	12759738	12760032	0.0260600327546923	-	.	gene_id "ENSMUSG00000074469.8"; transcript_id "ENSMUSG00000074469.8_tx_36"; exon_id "chr8_12759738_12760032_-"; exonnum "7"; txlen "1753";
chr8	HAVANA	transcript	12759738	12769007	0	-	.	gene_id "ENSMUSG00000074469.8"; transcript_id "ENSMUST00000308761.1"; gene_type "lncRNA"; gene_name "Gm15348"; transcript_type "lncRNA"; transcript_name "Gm15348-217"; level 2; mgi_id "MGI:3642533"; tag "TAGENE"; havana_gene "OTTMUSG00000020606.1";
chr8	HAVANA	transcript	12759738	12769157	0	-	.	gene_id "ENSMUSG00000074469.8"; transcript_id "ENSMUST00000308760.1"; gene_type "lncRNA"; gene_name "Gm15348"; transcript_type "lncRNA"; transcript_name "Gm15348-216"; level 2; mgi_id "MGI:3642533"; tag "TAGENE"; havana_gene "OTTMUSG00000020606.1";
chr8	HAVANA	transcript	12759738	12769159	0	-	.	gene_id "ENSMUSG00000074469.8"; transcript_id "ENSMUST00000308759.1"; gene_type "lncRNA"; gene_name "Gm15348"; transcript_type "lncRNA"; transcript_name "Gm15348-215"; level 2; mgi_id "MGI:3642533"; tag "TAGENE"; havana_gene "OTTMUSG00000020606.1";
chr8	HAVANA	transcript	12759738	12769173	0	-	.	gene_id "ENSMUSG00000074469.8"; transcript_id "ENSMUST00000308758.1"; gene_type "lncRNA"; gene_name "Gm15348"; transcript_type "lncRNA"; transcript_name "Gm15348-214"; level 2; mgi_id "MGI:3642533"; tag "TAGENE"; havana_gene "OTTMUSG00000020606.1";
chr8	HAVANA	transcript	12759738	12769174	0	-	.	gene_id "ENSMUSG00000074469.8"; transcript_id "ENSMUST00000308757.1"; gene_type "lncRNA"; gene_name "Gm15348"; transcript_type "lncRNA"; transcript_name "Gm15348-213"; level 2; mgi_id "MGI:3642533"; tag "TAGENE"; havana_gene "OTTMUSG00000020606.1";
chr8	HAVANA	transcript	12759738	12769185	0	-	.	gene_id "ENSMUSG00000074469.8"; transcript_id "ENSMUST00000308756.1"; gene_type "lncRNA"; gene_name "Gm15348"; transcript_type "lncRNA"; transcript_name "Gm15348-212"; level 2; mgi_id "MGI:3642533"; tag "TAGENE"; havana_gene "OTTMUSG00000020606.1";
chr8	HAVANA	transcript	12759738	12769263	0	-	.	gene_id "ENSMUSG00000074469.8"; transcript_id "ENSMUST00000308754.1"; gene_type "lncRNA"; gene_name "Gm15348"; transcript_type "lncRNA"; transcript_name "Gm15348-210"; level 2; mgi_id "MGI:3642533"; tag "TAGENE"; havana_gene "OTTMUSG00000020606.1";
chr8	HAVANA	transcript	12759738	12769295	0	-	.	gene_id "ENSMUSG00000074469.8"; transcript_id "ENSMUST00000308751.1"; gene_type "lncRNA"; gene_name "Gm15348"; transcript_type "lncRNA"; transcript_name "Gm15348-207"; level 2; mgi_id "MGI:3642533"; tag "TAGENE"; havana_gene "OTTMUSG00000020606.1";
chr8	HAVANA	transcript	12759738	12769295	0	-	.	gene_id "ENSMUSG00000074469.8"; transcript_id "ENSMUST00000308752.1"; gene_type "lncRNA"; gene_name "Gm15348"; transcript_type "lncRNA"; transcript_name "Gm15348-208"; level 2; mgi_id "MGI:3642533"; tag "basic"; tag "TAGENE"; havana_gene "OTTMUSG00000020606.1";
chr8	HAVANA	transcript	12759738	12769295	0	-	.	gene_id "ENSMUSG00000074469.8"; transcript_id "ENSMUST00000308753.1"; gene_type "lncRNA"; gene_name "Gm15348"; transcript_type "lncRNA"; transcript_name "Gm15348-209"; level 2; mgi_id "MGI:3642533"; tag "TAGENE"; havana_gene "OTTMUSG00000020606.1";
chr8	HAVANA	transcript	12759738	12769298	0	-	.	gene_id "ENSMUSG00000074469.8"; transcript_id "ENSMUST00000308750.1"; gene_type "lncRNA"; gene_name "Gm15348"; transcript_type "lncRNA"; transcript_name "Gm15348-206"; level 2; mgi_id "MGI:3642533"; tag "basic"; tag "TAGENE"; havana_gene "OTTMUSG00000020606.1";
chr8	HAVANA	transcript	12759738	12769349	0	-	.	gene_id "ENSMUSG00000074469.8"; transcript_id "ENSMUST00000308749.1"; gene_type "lncRNA"; gene_name "Gm15348"; transcript_type "lncRNA"; transcript_name "Gm15348-205"; level 2; mgi_id "MGI:3642533"; tag "TAGENE"; havana_gene "OTTMUSG00000020606.1";
chr8	HAVANA	transcript	12759738	12769541	0	-	.	gene_id "ENSMUSG00000074469.8"; transcript_id "ENSMUST00000308748.1"; gene_type "lncRNA"; gene_name "Gm15348"; transcript_type "lncRNA"; transcript_name "Gm15348-204"; level 2; mgi_id "MGI:3642533"; tag "TAGENE"; havana_gene "OTTMUSG00000020606.1";
chr8	HAVANA	exon	12759744	12760032	0	-	.	gene_id "ENSMUSG00000074469.8"; transcript_id "ENSMUST00000308755.1"; gene_type "lncRNA"; gene_name "Gm15348"; transcript_type "lncRNA"; transcript_name "Gm15348-211"; exon_number 4; exon_id "ENSMUSE00001609848.1"; level 2; mgi_id "MGI:3642533"; tag "TAGENE"; havana_gene "OTTMUSG00000020606.1";
chr8	HAVANA	transcript	12759744	12769247	0	-	.	gene_id "ENSMUSG00000074469.8"; transcript_id "ENSMUST00000308755.1"; gene_type "lncRNA"; gene_name "Gm15348"; transcript_type "lncRNA"; transcript_name "Gm15348-211"; level 2; mgi_id "MGI:3642533"; tag "TAGENE"; havana_gene "OTTMUSG00000020606.1";
chr8	HAVANA	exon	12763871	12764059	0	-	.	gene_id "ENSMUSG00000074469.8"; transcript_id "ENSMUST00000308754.1"; gene_type "lncRNA"; gene_name "Gm15348"; transcript_type "lncRNA"; transcript_name "Gm15348-210"; exon_number 3; exon_id "ENSMUSE00001609844.1"; level 2; mgi_id "MGI:3642533"; tag "TAGENE"; havana_gene "OTTMUSG00000020606.1";
chr8	HAVANA	exon	12763871	12764059	0	-	.	gene_id "ENSMUSG00000074469.8"; transcript_id "ENSMUST00000308750.1"; gene_type "lncRNA"; gene_name "Gm15348"; transcript_type "lncRNA"; transcript_name "Gm15348-206"; exon_number 4; exon_id "ENSMUSE00001609844.1"; level 2; mgi_id "MGI:3642533"; tag "basic"; tag "TAGENE"; havana_gene "OTTMUSG00000020606.1";
chr8	HAVANA	exon	12763871	12764059	0	-	.	gene_id "ENSMUSG00000074469.8"; transcript_id "ENSMUST00000308755.1"; gene_type "lncRNA"; gene_name "Gm15348"; transcript_type "lncRNA"; transcript_name "Gm15348-211"; exon_number 3; exon_id "ENSMUSE00001609844.1"; level 2; mgi_id "MGI:3642533"; tag "TAGENE"; havana_gene "OTTMUSG00000020606.1";
chr8	ENSEMBL_gcm37	exon	12763871	12764059	0.0821169141422996	-	.	gene_id "ENSMUSG00000074469.8"; transcript_id "ENSMUSG00000074469.8_tx_12"; exon_id "chr8_12763871_12764059_-"; exonnum "5"; txlen "1625";
chr8	HAVANA	exon	12763871	12764063	0	-	.	gene_id "ENSMUSG00000074469.8"; transcript_id "ENSMUST00000308746.1"; gene_type "lncRNA"; gene_name "Gm15348"; transcript_type "lncRNA"; transcript_name "Gm15348-202"; exon_number 3; exon_id "ENSMUSE00000928113.2"; level 2; mgi_id "MGI:3642533"; tag "Ensembl_canonical"; tag "GENCODE_Primary"; tag "TAGENE"; havana_gene "OTTMUSG00000020606.1";
chr8	HAVANA	exon	12763871	12764063	0	-	.	gene_id "ENSMUSG00000074469.8"; transcript_id "ENSMUST00000308747.1"; gene_type "lncRNA"; gene_name "Gm15348"; transcript_type "lncRNA"; transcript_name "Gm15348-203"; exon_number 3; exon_id "ENSMUSE00000928113.2"; level 2; mgi_id "MGI:3642533"; tag "TAGENE"; havana_gene "OTTMUSG00000020606.1";
chr8	HAVANA	exon	12763871	12764063	0	-	.	gene_id "ENSMUSG00000074469.8"; transcript_id "ENSMUST00000151188.3"; gene_type "lncRNA"; gene_name "Gm15348"; transcript_type "lncRNA"; transcript_name "Gm15348-201"; exon_number 3; exon_id "ENSMUSE00000928113.2"; level 2; transcript_support_level "1"; mgi_id "MGI:3642533"; tag "basic"; tag "TAGENE"; havana_gene "OTTMUSG00000020606.1"; havana_transcript "OTTMUST00000048819.1";
chr8	HAVANA	exon	12763871	12764063	0	-	.	gene_id "ENSMUSG00000074469.8"; transcript_id "ENSMUST00000308761.1"; gene_type "lncRNA"; gene_name "Gm15348"; transcript_type "lncRNA"; transcript_name "Gm15348-217"; exon_number 2; exon_id "ENSMUSE00000928113.2"; level 2; mgi_id "MGI:3642533"; tag "TAGENE"; havana_gene "OTTMUSG00000020606.1";
chr8	HAVANA	exon	12763871	12764063	0	-	.	gene_id "ENSMUSG00000074469.8"; transcript_id "ENSMUST00000308760.1"; gene_type "lncRNA"; gene_name "Gm15348"; transcript_type "lncRNA"; transcript_name "Gm15348-216"; exon_number 4; exon_id "ENSMUSE00000928113.2"; level 2; mgi_id "MGI:3642533"; tag "TAGENE"; havana_gene "OTTMUSG00000020606.1";
chr8	HAVANA	exon	12763871	12764063	0	-	.	gene_id "ENSMUSG00000074469.8"; transcript_id "ENSMUST00000308759.1"; gene_type "lncRNA"; gene_name "Gm15348"; transcript_type "lncRNA"; transcript_name "Gm15348-215"; exon_number 3; exon_id "ENSMUSE00000928113.2"; level 2; mgi_id "MGI:3642533"; tag "TAGENE"; havana_gene "OTTMUSG00000020606.1";
chr8	HAVANA	exon	12763871	12764063	0	-	.	gene_id "ENSMUSG00000074469.8"; transcript_id "ENSMUST00000308757.1"; gene_type "lncRNA"; gene_name "Gm15348"; transcript_type "lncRNA"; transcript_name "Gm15348-213"; exon_number 4; exon_id "ENSMUSE00000928113.2"; level 2; mgi_id "MGI:3642533"; tag "TAGENE"; havana_gene "OTTMUSG00000020606.1";
chr8	HAVANA	exon	12763871	12764063	0	-	.	gene_id "ENSMUSG00000074469.8"; transcript_id "ENSMUST00000308756.1"; gene_type "lncRNA"; gene_name "Gm15348"; transcript_type "lncRNA"; transcript_name "Gm15348-212"; exon_number 4; exon_id "ENSMUSE00000928113.2"; level 2; mgi_id "MGI:3642533"; tag "TAGENE"; havana_gene "OTTMUSG00000020606.1";
chr8	HAVANA	exon	12763871	12764063	0	-	.	gene_id "ENSMUSG00000074469.8"; transcript_id "ENSMUST00000308751.1"; gene_type "lncRNA"; gene_name "Gm15348"; transcript_type "lncRNA"; transcript_name "Gm15348-207"; exon_number 3; exon_id "ENSMUSE00000928113.2"; level 2; mgi_id "MGI:3642533"; tag "TAGENE"; havana_gene "OTTMUSG00000020606.1";
chr8	HAVANA	exon	12763871	12764063	0	-	.	gene_id "ENSMUSG00000074469.8"; transcript_id "ENSMUST00000308752.1"; gene_type "lncRNA"; gene_name "Gm15348"; transcript_type "lncRNA"; transcript_name "Gm15348-208"; exon_number 5; exon_id "ENSMUSE00000928113.2"; level 2; mgi_id "MGI:3642533"; tag "basic"; tag "TAGENE"; havana_gene "OTTMUSG00000020606.1";
chr8	HAVANA	exon	12763871	12764063	0	-	.	gene_id "ENSMUSG00000074469.8"; transcript_id "ENSMUST00000308753.1"; gene_type "lncRNA"; gene_name "Gm15348"; transcript_type "lncRNA"; transcript_name "Gm15348-209"; exon_number 4; exon_id "ENSMUSE00000928113.2"; level 2; mgi_id "MGI:3642533"; tag "TAGENE"; havana_gene "OTTMUSG00000020606.1";
chr8	HAVANA	exon	12763871	12764063	0	-	.	gene_id "ENSMUSG00000074469.8"; transcript_id "ENSMUST00000308749.1"; gene_type "lncRNA"; gene_name "Gm15348"; transcript_type "lncRNA"; transcript_name "Gm15348-205"; exon_number 3; exon_id "ENSMUSE00000928113.2"; level 2; mgi_id "MGI:3642533"; tag "TAGENE"; havana_gene "OTTMUSG00000020606.1";
chr8	HAVANA	exon	12763871	12764063	0	-	.	gene_id "ENSMUSG00000074469.8"; transcript_id "ENSMUST00000308748.1"; gene_type "lncRNA"; gene_name "Gm15348"; transcript_type "lncRNA"; transcript_name "Gm15348-204"; exon_number 3; exon_id "ENSMUSE00000928113.2"; level 2; mgi_id "MGI:3642533"; tag "TAGENE"; havana_gene "OTTMUSG00000020606.1";
chr8	ENSEMBL_gcm37	exon	12763871	12764063	0.0954868333043283	-	.	gene_id "ENSMUSG00000074469.8"; transcript_id "ENSMUSG00000074469.8_tx_11"; exon_id "chr8_12763871_12764063_-"; exonnum "3"; txlen "1107";
chr8	ENSEMBL_gcm37	exon	12763871	12764063	0.079425289867227	-	.	gene_id "ENSMUSG00000074469.8"; transcript_id "ENSMUSG00000074469.8_tx_13"; exon_id "chr8_12763871_12764063_-"; exonnum "4"; txlen "1204";
chr8	ENSEMBL_gcm37	exon	12763871	12764063	0.079425289867227	-	.	gene_id "ENSMUSG00000074469.8"; transcript_id "ENSMUSG00000074469.8_tx_14"; exon_id "chr8_12763871_12764063_-"; exonnum "5"; txlen "1328";
chr8	ENSEMBL_gcm37	exon	12763871	12764063	0.0789103843515862	-	.	gene_id "ENSMUSG00000074469.8"; transcript_id "ENSMUSG00000074469.8_tx_15"; exon_id "chr8_12763871_12764063_-"; exonnum "4"; txlen "1037";
chr8	ENSEMBL_gcm37	exon	12763871	12764063	0.0789103843515862	-	.	gene_id "ENSMUSG00000074469.8"; transcript_id "ENSMUSG00000074469.8_tx_16"; exon_id "chr8_12763871_12764063_-"; exonnum "5"; txlen "1161";
chr8	ENSEMBL_gcm37	exon	12763871	12764063	0.0737163608917686	-	.	gene_id "ENSMUSG00000074469.8"; transcript_id "ENSMUSG00000074469.8_tx_17"; exon_id "chr8_12763871_12764063_-"; exonnum "3"; txlen "1221";
chr8	ENSEMBL_gcm37	exon	12763871	12764063	0.0506865422160978	-	.	gene_id "ENSMUSG00000074469.8"; transcript_id "ENSMUSG00000074469.8_tx_19"; exon_id "chr8_12763871_12764063_-"; exonnum "3"; txlen "1054";
chr8	ENSEMBL_gcm37	exon	12763871	12764063	0.0487662730217461	-	.	gene_id "ENSMUSG00000074469.8"; transcript_id "ENSMUSG00000074469.8_tx_20"; exon_id "chr8_12763871_12764063_-"; exonnum "3"; txlen "1274";
chr8	ENSEMBL_gcm37	exon	12763871	12764063	0.0487662730217461	-	.	gene_id "ENSMUSG00000074469.8"; transcript_id "ENSMUSG00000074469.8_tx_21"; exon_id "chr8_12763871_12764063_-"; exonnum "2"; txlen "1018";
chr8	ENSEMBL_gcm37	exon	12763871	12764063	0.0402332162799136	-	.	gene_id "ENSMUSG00000074469.8"; transcript_id "ENSMUSG00000074469.8_tx_22"; exon_id "chr8_12763871_12764063_-"; exonnum "3"; txlen "1194";
chr8	ENSEMBL_gcm37	exon	12763871	12764063	0.0356189473340382	-	.	gene_id "ENSMUSG00000074469.8"; transcript_id "ENSMUSG00000074469.8_tx_25"; exon_id "chr8_12763871_12764063_-"; exonnum "4"; txlen "617";
chr8	ENSEMBL_gcm37	exon	12763871	12764063	0.0346109810023257	-	.	gene_id "ENSMUSG00000074469.8"; transcript_id "ENSMUSG00000074469.8_tx_26"; exon_id "chr8_12763871_12764063_-"; exonnum "5"; txlen "1629";
chr8	ENSEMBL_gcm37	exon	12763871	12764063	0.0346005660007257	-	.	gene_id "ENSMUSG00000074469.8"; transcript_id "ENSMUSG00000074469.8_tx_27"; exon_id "chr8_12763871_12764063_-"; exonnum "3"; txlen "1141";
chr8	ENSEMBL_gcm37	exon	12763871	12764063	0.0322339366442079	-	.	gene_id "ENSMUSG00000074469.8"; transcript_id "ENSMUSG00000074469.8_tx_28"; exon_id "chr8_12763871_12764063_-"; exonnum "2"; txlen "1266";
chr8	ENSEMBL_gcm37	exon	12763871	12764063	0.0313948924000892	-	.	gene_id "ENSMUSG00000074469.8"; transcript_id "ENSMUSG00000074469.8_tx_29"; exon_id "chr8_12763871_12764063_-"; exonnum "2"; txlen "1319";
chr8	ENSEMBL_gcm37	exon	12763871	12764063	0.0262857013028769	-	.	gene_id "ENSMUSG00000074469.8"; transcript_id "ENSMUSG00000074469.8_tx_34"; exon_id "chr8_12763871_12764063_-"; exonnum "2"; txlen "1274";
chr8	ENSEMBL_gcm37	exon	12763871	12764063	0.0262857013028769	-	.	gene_id "ENSMUSG00000074469.8"; transcript_id "ENSMUSG00000074469.8_tx_35"; exon_id "chr8_12763871_12764063_-"; exonnum "3"; txlen "1215";
chr8	ENSEMBL_gcm37	exon	12763871	12764063	0.0260600327546923	-	.	gene_id "ENSMUSG00000074469.8"; transcript_id "ENSMUSG00000074469.8_tx_36"; exon_id "chr8_12763871_12764063_-"; exonnum "6"; txlen "1753";
chr8	ENSEMBL_gcm37	exon	12763871	12764063	0.0252128155354125	-	.	gene_id "ENSMUSG00000074469.8"; transcript_id "ENSMUSG00000074469.8_tx_37"; exon_id "chr8_12763871_12764063_-"; exonnum "3"; txlen "1130";
chr8	ENSEMBL_gcm37	exon	12763871	12764063	0.0252128155354125	-	.	gene_id "ENSMUSG00000074469.8"; transcript_id "ENSMUSG00000074469.8_tx_38"; exon_id "chr8_12763871_12764063_-"; exonnum "3"; txlen "1077";
chr8	ENSEMBL_gcm37	exon	12763871	12764063	0.0252128155354125	-	.	gene_id "ENSMUSG00000074469.8"; transcript_id "ENSMUSG00000074469.8_tx_39"; exon_id "chr8_12763871_12764063_-"; exonnum "3"; txlen "1217";
chr8	ENSEMBL_gcm37	exon	12763871	12764063	0.0252128155354125	-	.	gene_id "ENSMUSG00000074469.8"; transcript_id "ENSMUSG00000074469.8_tx_40"; exon_id "chr8_12763871_12764063_-"; exonnum "3"; txlen "1164";
chr8	ENSEMBL_gcm37	exon	12763871	12764063	0.0252128155354125	-	.	gene_id "ENSMUSG00000074469.8"; transcript_id "ENSMUSG00000074469.8_tx_41"; exon_id "chr8_12763871_12764063_-"; exonnum "3"; txlen "1238";
chr8	ENSEMBL_gcm37	exon	12763871	12764063	0.0217669967358264	-	.	gene_id "ENSMUSG00000074469.8"; transcript_id "ENSMUSG00000074469.8_tx_42"; exon_id "chr8_12763871_12764063_-"; exonnum "3"; txlen "1361";
chr8	HAVANA	exon	12764266	12764389	0	-	.	gene_id "ENSMUSG00000074469.8"; transcript_id "ENSMUST00000308760.1"; gene_type "lncRNA"; gene_name "Gm15348"; transcript_type "lncRNA"; transcript_name "Gm15348-216"; exon_number 3; exon_id "ENSMUSE00001609834.1"; level 2; mgi_id "MGI:3642533"; tag "TAGENE"; havana_gene "OTTMUSG00000020606.1";
chr8	HAVANA	exon	12764266	12764389	0	-	.	gene_id "ENSMUSG00000074469.8"; transcript_id "ENSMUST00000308756.1"; gene_type "lncRNA"; gene_name "Gm15348"; transcript_type "lncRNA"; transcript_name "Gm15348-212"; exon_number 3; exon_id "ENSMUSE00001609834.1"; level 2; mgi_id "MGI:3642533"; tag "TAGENE"; havana_gene "OTTMUSG00000020606.1";
chr8	HAVANA	exon	12764266	12764389	0	-	.	gene_id "ENSMUSG00000074469.8"; transcript_id "ENSMUST00000308753.1"; gene_type "lncRNA"; gene_name "Gm15348"; transcript_type "lncRNA"; transcript_name "Gm15348-209"; exon_number 3; exon_id "ENSMUSE00001609834.1"; level 2; mgi_id "MGI:3642533"; tag "TAGENE"; havana_gene "OTTMUSG00000020606.1";
chr8	ENSEMBL_gcm37	exon	12764266	12764389	0.079425289867227	-	.	gene_id "ENSMUSG00000074469.8"; transcript_id "ENSMUSG00000074469.8_tx_14"; exon_id "chr8_12764266_12764389_-"; exonnum "4"; txlen "1328";
chr8	ENSEMBL_gcm37	exon	12764266	12764389	0.0789103843515862	-	.	gene_id "ENSMUSG00000074469.8"; transcript_id "ENSMUSG00000074469.8_tx_16"; exon_id "chr8_12764266_12764389_-"; exonnum "4"; txlen "1161";
chr8	ENSEMBL_gcm37	exon	12764266	12764389	0.0487662730217461	-	.	gene_id "ENSMUSG00000074469.8"; transcript_id "ENSMUSG00000074469.8_tx_21"; exon_id "chr8_12764266_12764389_-"; exonnum "1"; txlen "1018";
chr8	ENSEMBL_gcm37	exon	12764266	12764389	0.0356189473340382	-	.	gene_id "ENSMUSG00000074469.8"; transcript_id "ENSMUSG00000074469.8_tx_25"; exon_id "chr8_12764266_12764389_-"; exonnum "3"; txlen "617";
chr8	ENSEMBL_gcm37	exon	12764266	12764389	0.0260600327546923	-	.	gene_id "ENSMUSG00000074469.8"; transcript_id "ENSMUSG00000074469.8_tx_36"; exon_id "chr8_12764266_12764389_-"; exonnum "5"; txlen "1753";
chr8	HAVANA	exon	12764690	12764811	0	-	.	gene_id "ENSMUSG00000074469.8"; transcript_id "ENSMUST00000308750.1"; gene_type "lncRNA"; gene_name "Gm15348"; transcript_type "lncRNA"; transcript_name "Gm15348-206"; exon_number 3; exon_id "ENSMUSE00001609835.1"; level 2; mgi_id "MGI:3642533"; tag "basic"; tag "TAGENE"; havana_gene "OTTMUSG00000020606.1";
chr8	HAVANA	exon	12764690	12764852	0	-	.	gene_id "ENSMUSG00000074469.8"; transcript_id "ENSMUST00000308757.1"; gene_type "lncRNA"; gene_name "Gm15348"; transcript_type "lncRNA"; transcript_name "Gm15348-213"; exon_number 3; exon_id "ENSMUSE00001609842.1"; level 2; mgi_id "MGI:3642533"; tag "TAGENE"; havana_gene "OTTMUSG00000020606.1";
chr8	HAVANA	exon	12764690	12765114	0	-	.	gene_id "ENSMUSG00000074469.8"; transcript_id "ENSMUST00000308752.1"; gene_type "lncRNA"; gene_name "Gm15348"; transcript_type "lncRNA"; transcript_name "Gm15348-208"; exon_number 4; exon_id "ENSMUSE00001609824.1"; level 2; mgi_id "MGI:3642533"; tag "basic"; tag "TAGENE"; havana_gene "OTTMUSG00000020606.1";
chr8	ENSEMBL_gcm37	exon	12764690	12765114	0.0821169141422996	-	.	gene_id "ENSMUSG00000074469.8"; transcript_id "ENSMUSG00000074469.8_tx_12"; exon_id "chr8_12764690_12765114_-"; exonnum "4"; txlen "1625";
chr8	ENSEMBL_gcm37	exon	12764690	12765114	0.0346109810023257	-	.	gene_id "ENSMUSG00000074469.8"; transcript_id "ENSMUSG00000074469.8_tx_26"; exon_id "chr8_12764690_12765114_-"; exonnum "4"; txlen "1629";
chr8	ENSEMBL_gcm37	exon	12764690	12765114	0.0322339366442079	-	.	gene_id "ENSMUSG00000074469.8"; transcript_id "ENSMUSG00000074469.8_tx_28"; exon_id "chr8_12764690_12765114_-"; exonnum "1"; txlen "1266";
chr8	ENSEMBL_gcm37	exon	12764690	12765114	0.0313948924000892	-	.	gene_id "ENSMUSG00000074469.8"; transcript_id "ENSMUSG00000074469.8_tx_29"; exon_id "chr8_12764690_12765114_-"; exonnum "1"; txlen "1319";
chr8	ENSEMBL_gcm37	exon	12764690	12765114	0.0260600327546923	-	.	gene_id "ENSMUSG00000074469.8"; transcript_id "ENSMUSG00000074469.8_tx_36"; exon_id "chr8_12764690_12765114_-"; exonnum "4"; txlen "1753";
chr8	HAVANA	exon	12765226	12765355	0	-	.	gene_id "ENSMUSG00000074469.8"; transcript_id "ENSMUST00000308752.1"; gene_type "lncRNA"; gene_name "Gm15348"; transcript_type "lncRNA"; transcript_name "Gm15348-208"; exon_number 3; exon_id "ENSMUSE00001609841.1"; level 2; mgi_id "MGI:3642533"; tag "basic"; tag "TAGENE"; havana_gene "OTTMUSG00000020606.1";
chr8	HAVANA	exon	12768543	12768930	0	-	.	gene_id "ENSMUSG00000074469.8"; transcript_id "ENSMUST00000308762.1"; gene_type "lncRNA"; gene_name "Gm15348"; transcript_type "lncRNA"; transcript_name "Gm15348-218"; exon_number 2; exon_id "ENSMUSE00001609840.1"; level 2; mgi_id "MGI:3642533"; tag "TAGENE"; havana_gene "OTTMUSG00000020606.1";
chr8	HAVANA	transcript	12768543	12769295	0	-	.	gene_id "ENSMUSG00000074469.8"; transcript_id "ENSMUST00000308762.1"; gene_type "lncRNA"; gene_name "Gm15348"; transcript_type "lncRNA"; transcript_name "Gm15348-218"; level 2; mgi_id "MGI:3642533"; tag "TAGENE"; havana_gene "OTTMUSG00000020606.1";
chr8	HAVANA	exon	12768659	12768930	0	-	.	gene_id "ENSMUSG00000074469.8"; transcript_id "ENSMUST00000308747.1"; gene_type "lncRNA"; gene_name "Gm15348"; transcript_type "lncRNA"; transcript_name "Gm15348-203"; exon_number 2; exon_id "ENSMUSE00000685829.2"; level 2; mgi_id "MGI:3642533"; tag "TAGENE"; havana_gene "OTTMUSG00000020606.1";
chr8	HAVANA	exon	12768659	12768930	0	-	.	gene_id "ENSMUSG00000074469.8"; transcript_id "ENSMUST00000151188.3"; gene_type "lncRNA"; gene_name "Gm15348"; transcript_type "lncRNA"; transcript_name "Gm15348-201"; exon_number 2; exon_id "ENSMUSE00000685829.2"; level 2; transcript_support_level "1"; mgi_id "MGI:3642533"; tag "basic"; tag "TAGENE"; havana_gene "OTTMUSG00000020606.1"; havana_transcript "OTTMUST00000048819.1";
chr8	HAVANA	exon	12768659	12768930	0	-	.	gene_id "ENSMUSG00000074469.8"; transcript_id "ENSMUST00000308758.1"; gene_type "lncRNA"; gene_name "Gm15348"; transcript_type "lncRNA"; transcript_name "Gm15348-214"; exon_number 2; exon_id "ENSMUSE00000685829.2"; level 2; mgi_id "MGI:3642533"; tag "TAGENE"; havana_gene "OTTMUSG00000020606.1";
chr8	HAVANA	exon	12768659	12768930	0	-	.	gene_id "ENSMUSG00000074469.8"; transcript_id "ENSMUST00000308757.1"; gene_type "lncRNA"; gene_name "Gm15348"; transcript_type "lncRNA"; transcript_name "Gm15348-213"; exon_number 2; exon_id "ENSMUSE00000685829.2"; level 2; mgi_id "MGI:3642533"; tag "TAGENE"; havana_gene "OTTMUSG00000020606.1";
chr8	HAVANA	exon	12768659	12768930	0	-	.	gene_id "ENSMUSG00000074469.8"; transcript_id "ENSMUST00000308754.1"; gene_type "lncRNA"; gene_name "Gm15348"; transcript_type "lncRNA"; transcript_name "Gm15348-210"; exon_number 2; exon_id "ENSMUSE00000685829.2"; level 2; mgi_id "MGI:3642533"; tag "TAGENE"; havana_gene "OTTMUSG00000020606.1";
chr8	HAVANA	exon	12768659	12768930	0	-	.	gene_id "ENSMUSG00000074469.8"; transcript_id "ENSMUST00000308751.1"; gene_type "lncRNA"; gene_name "Gm15348"; transcript_type "lncRNA"; transcript_name "Gm15348-207"; exon_number 2; exon_id "ENSMUSE00000685829.2"; level 2; mgi_id "MGI:3642533"; tag "TAGENE"; havana_gene "OTTMUSG00000020606.1";
chr8	HAVANA	exon	12768659	12768930	0	-	.	gene_id "ENSMUSG00000074469.8"; transcript_id "ENSMUST00000308753.1"; gene_type "lncRNA"; gene_name "Gm15348"; transcript_type "lncRNA"; transcript_name "Gm15348-209"; exon_number 2; exon_id "ENSMUSE00000685829.2"; level 2; mgi_id "MGI:3642533"; tag "TAGENE"; havana_gene "OTTMUSG00000020606.1";
chr8	HAVANA	exon	12768659	12768930	0	-	.	gene_id "ENSMUSG00000074469.8"; transcript_id "ENSMUST00000308750.1"; gene_type "lncRNA"; gene_name "Gm15348"; transcript_type "lncRNA"; transcript_name "Gm15348-206"; exon_number 2; exon_id "ENSMUSE00000685829.2"; level 2; mgi_id "MGI:3642533"; tag "basic"; tag "TAGENE"; havana_gene "OTTMUSG00000020606.1";
chr8	HAVANA	exon	12768659	12768930	0	-	.	gene_id "ENSMUSG00000074469.8"; transcript_id "ENSMUST00000308749.1"; gene_type "lncRNA"; gene_name "Gm15348"; transcript_type "lncRNA"; transcript_name "Gm15348-205"; exon_number 2; exon_id "ENSMUSE00000685829.2"; level 2; mgi_id "MGI:3642533"; tag "TAGENE"; havana_gene "OTTMUSG00000020606.1";
chr8	ENSEMBL_gcm37	exon	12768659	12768930	0.0821169141422996	-	.	gene_id "ENSMUSG00000074469.8"; transcript_id "ENSMUSG00000074469.8_tx_12"; exon_id "chr8_12768659_12768930_-"; exonnum "3"; txlen "1625";
chr8	ENSEMBL_gcm37	exon	12768659	12768930	0.079425289867227	-	.	gene_id "ENSMUSG00000074469.8"; transcript_id "ENSMUSG00000074469.8_tx_13"; exon_id "chr8_12768659_12768930_-"; exonnum "3"; txlen "1204";
chr8	ENSEMBL_gcm37	exon	12768659	12768930	0.079425289867227	-	.	gene_id "ENSMUSG00000074469.8"; transcript_id "ENSMUSG00000074469.8_tx_14"; exon_id "chr8_12768659_12768930_-"; exonnum "3"; txlen "1328";
chr8	ENSEMBL_gcm37	exon	12768659	12768930	0.0737163608917686	-	.	gene_id "ENSMUSG00000074469.8"; transcript_id "ENSMUSG00000074469.8_tx_17"; exon_id "chr8_12768659_12768930_-"; exonnum "2"; txlen "1221";
chr8	ENSEMBL_gcm37	exon	12768659	12768930	0.0487662730217461	-	.	gene_id "ENSMUSG00000074469.8"; transcript_id "ENSMUSG00000074469.8_tx_20"; exon_id "chr8_12768659_12768930_-"; exonnum "2"; txlen "1274";
chr8	ENSEMBL_gcm37	exon	12768659	12768930	0.0346109810023257	-	.	gene_id "ENSMUSG00000074469.8"; transcript_id "ENSMUSG00000074469.8_tx_26"; exon_id "chr8_12768659_12768930_-"; exonnum "3"; txlen "1629";
chr8	ENSEMBL_gcm37	exon	12768659	12768930	0.0262857013028769	-	.	gene_id "ENSMUSG00000074469.8"; transcript_id "ENSMUSG00000074469.8_tx_34"; exon_id "chr8_12768659_12768930_-"; exonnum "1"; txlen "1274";
chr8	ENSEMBL_gcm37	exon	12768659	12768930	0.0260600327546923	-	.	gene_id "ENSMUSG00000074469.8"; transcript_id "ENSMUSG00000074469.8_tx_36"; exon_id "chr8_12768659_12768930_-"; exonnum "3"; txlen "1753";
chr8	ENSEMBL_gcm37	exon	12768659	12768930	0.0217669967358264	-	.	gene_id "ENSMUSG00000074469.8"; transcript_id "ENSMUSG00000074469.8_tx_42"; exon_id "chr8_12768659_12768930_-"; exonnum "2"; txlen "1361";
chr8	HAVANA	exon	12768826	12768930	0	-	.	gene_id "ENSMUSG00000074469.8"; transcript_id "ENSMUST00000308746.1"; gene_type "lncRNA"; gene_name "Gm15348"; transcript_type "lncRNA"; transcript_name "Gm15348-202"; exon_number 2; exon_id "ENSMUSE00001609823.1"; level 2; mgi_id "MGI:3642533"; tag "Ensembl_canonical"; tag "GENCODE_Primary"; tag "TAGENE"; havana_gene "OTTMUSG00000020606.1";
chr8	HAVANA	exon	12768826	12768930	0	-	.	gene_id "ENSMUSG00000074469.8"; transcript_id "ENSMUST00000308760.1"; gene_type "lncRNA"; gene_name "Gm15348"; transcript_type "lncRNA"; transcript_name "Gm15348-216"; exon_number 2; exon_id "ENSMUSE00001609823.1"; level 2; mgi_id "MGI:3642533"; tag "TAGENE"; havana_gene "OTTMUSG00000020606.1";
chr8	HAVANA	exon	12768826	12768930	0	-	.	gene_id "ENSMUSG00000074469.8"; transcript_id "ENSMUST00000308759.1"; gene_type "lncRNA"; gene_name "Gm15348"; transcript_type "lncRNA"; transcript_name "Gm15348-215"; exon_number 2; exon_id "ENSMUSE00001609823.1"; level 2; mgi_id "MGI:3642533"; tag "TAGENE"; havana_gene "OTTMUSG00000020606.1";
chr8	HAVANA	exon	12768826	12768930	0	-	.	gene_id "ENSMUSG00000074469.8"; transcript_id "ENSMUST00000308756.1"; gene_type "lncRNA"; gene_name "Gm15348"; transcript_type "lncRNA"; transcript_name "Gm15348-212"; exon_number 2; exon_id "ENSMUSE00001609823.1"; level 2; mgi_id "MGI:3642533"; tag "TAGENE"; havana_gene "OTTMUSG00000020606.1";
chr8	HAVANA	exon	12768826	12768930	0	-	.	gene_id "ENSMUSG00000074469.8"; transcript_id "ENSMUST00000308752.1"; gene_type "lncRNA"; gene_name "Gm15348"; transcript_type "lncRNA"; transcript_name "Gm15348-208"; exon_number 2; exon_id "ENSMUSE00001609823.1"; level 2; mgi_id "MGI:3642533"; tag "basic"; tag "TAGENE"; havana_gene "OTTMUSG00000020606.1";
chr8	HAVANA	exon	12768826	12768930	0	-	.	gene_id "ENSMUSG00000074469.8"; transcript_id "ENSMUST00000308748.1"; gene_type "lncRNA"; gene_name "Gm15348"; transcript_type "lncRNA"; transcript_name "Gm15348-204"; exon_number 2; exon_id "ENSMUSE00001609823.1"; level 2; mgi_id "MGI:3642533"; tag "TAGENE"; havana_gene "OTTMUSG00000020606.1";
chr8	HAVANA	exon	12768826	12768930	0	-	.	gene_id "ENSMUSG00000074469.8"; transcript_id "ENSMUST00000308755.1"; gene_type "lncRNA"; gene_name "Gm15348"; transcript_type "lncRNA"; transcript_name "Gm15348-211"; exon_number 2; exon_id "ENSMUSE00001609823.1"; level 2; mgi_id "MGI:3642533"; tag "TAGENE"; havana_gene "OTTMUSG00000020606.1";
chr8	ENSEMBL_gcm37	exon	12768826	12768930	0.0954868333043283	-	.	gene_id "ENSMUSG00000074469.8"; transcript_id "ENSMUSG00000074469.8_tx_11"; exon_id "chr8_12768826_12768930_-"; exonnum "2"; txlen "1107";
chr8	ENSEMBL_gcm37	exon	12768826	12768930	0.0789103843515862	-	.	gene_id "ENSMUSG00000074469.8"; transcript_id "ENSMUSG00000074469.8_tx_15"; exon_id "chr8_12768826_12768930_-"; exonnum "3"; txlen "1037";
chr8	ENSEMBL_gcm37	exon	12768826	12768930	0.0789103843515862	-	.	gene_id "ENSMUSG00000074469.8"; transcript_id "ENSMUSG00000074469.8_tx_16"; exon_id "chr8_12768826_12768930_-"; exonnum "3"; txlen "1161";
chr8	ENSEMBL_gcm37	exon	12768826	12768930	0.0506865422160978	-	.	gene_id "ENSMUSG00000074469.8"; transcript_id "ENSMUSG00000074469.8_tx_19"; exon_id "chr8_12768826_12768930_-"; exonnum "2"; txlen "1054";
chr8	ENSEMBL_gcm37	exon	12768826	12768930	0.0402332162799136	-	.	gene_id "ENSMUSG00000074469.8"; transcript_id "ENSMUSG00000074469.8_tx_22"; exon_id "chr8_12768826_12768930_-"; exonnum "2"; txlen "1194";
chr8	ENSEMBL_gcm37	exon	12768826	12768930	0.0356189473340382	-	.	gene_id "ENSMUSG00000074469.8"; transcript_id "ENSMUSG00000074469.8_tx_25"; exon_id "chr8_12768826_12768930_-"; exonnum "2"; txlen "617";
chr8	ENSEMBL_gcm37	exon	12768826	12768930	0.0346005660007257	-	.	gene_id "ENSMUSG00000074469.8"; transcript_id "ENSMUSG00000074469.8_tx_27"; exon_id "chr8_12768826_12768930_-"; exonnum "2"; txlen "1141";
chr8	ENSEMBL_gcm37	exon	12768826	12768930	0.0262857013028769	-	.	gene_id "ENSMUSG00000074469.8"; transcript_id "ENSMUSG00000074469.8_tx_35"; exon_id "chr8_12768826_12768930_-"; exonnum "2"; txlen "1215";
chr8	ENSEMBL_gcm37	exon	12768826	12768930	0.0252128155354125	-	.	gene_id "ENSMUSG00000074469.8"; transcript_id "ENSMUSG00000074469.8_tx_37"; exon_id "chr8_12768826_12768930_-"; exonnum "2"; txlen "1130";
chr8	ENSEMBL_gcm37	exon	12768826	12768930	0.0252128155354125	-	.	gene_id "ENSMUSG00000074469.8"; transcript_id "ENSMUSG00000074469.8_tx_38"; exon_id "chr8_12768826_12768930_-"; exonnum "2"; txlen "1077";
chr8	ENSEMBL_gcm37	exon	12768826	12768930	0.0252128155354125	-	.	gene_id "ENSMUSG00000074469.8"; transcript_id "ENSMUSG00000074469.8_tx_39"; exon_id "chr8_12768826_12768930_-"; exonnum "2"; txlen "1217";
chr8	ENSEMBL_gcm37	exon	12768826	12768930	0.0252128155354125	-	.	gene_id "ENSMUSG00000074469.8"; transcript_id "ENSMUSG00000074469.8_tx_40"; exon_id "chr8_12768826_12768930_-"; exonnum "2"; txlen "1164";
chr8	ENSEMBL_gcm37	exon	12768826	12768930	0.0252128155354125	-	.	gene_id "ENSMUSG00000074469.8"; transcript_id "ENSMUSG00000074469.8_tx_41"; exon_id "chr8_12768826_12768930_-"; exonnum "2"; txlen "1238";
chr8	HAVANA	exon	12768826	12769007	0	-	.	gene_id "ENSMUSG00000074469.8"; transcript_id "ENSMUST00000308761.1"; gene_type "lncRNA"; gene_name "Gm15348"; transcript_type "lncRNA"; transcript_name "Gm15348-217"; exon_number 1; exon_id "ENSMUSE00001609843.1"; level 2; mgi_id "MGI:3642533"; tag "TAGENE"; havana_gene "OTTMUSG00000020606.1";
chr8	HAVANA	exon	12769027	12769156	0	-	.	gene_id "ENSMUSG00000074469.8"; transcript_id "ENSMUST00000151188.3"; gene_type "lncRNA"; gene_name "Gm15348"; transcript_type "lncRNA"; transcript_name "Gm15348-201"; exon_number 1; exon_id "ENSMUSE00001609825.1"; level 2; transcript_support_level "1"; mgi_id "MGI:3642533"; tag "basic"; tag "TAGENE"; havana_gene "OTTMUSG00000020606.1"; havana_transcript "OTTMUST00000048819.1";
chr8	HAVANA	exon	12769027	12769157	0	-	.	gene_id "ENSMUSG00000074469.8"; transcript_id "ENSMUST00000308760.1"; gene_type "lncRNA"; gene_name "Gm15348"; transcript_type "lncRNA"; transcript_name "Gm15348-216"; exon_number 1; exon_id "ENSMUSE00001609831.1"; level 2; mgi_id "MGI:3642533"; tag "TAGENE"; havana_gene "OTTMUSG00000020606.1";
chr8	ENSEMBL_gcm37	exon	12769027	12769157	0.0252128155354125	-	.	gene_id "ENSMUSG00000074469.8"; transcript_id "ENSMUSG00000074469.8_tx_37"; exon_id "chr8_12769027_12769157_-"; exonnum "1"; txlen "1130";
chr8	ENSEMBL_gcm37	exon	12769027	12769157	0.0252128155354125	-	.	gene_id "ENSMUSG00000074469.8"; transcript_id "ENSMUSG00000074469.8_tx_38"; exon_id "chr8_12769027_12769157_-"; exonnum "1"; txlen "1077";
chr8	ENSEMBL_gcm37	exon	12769027	12769157	0.0252128155354125	-	.	gene_id "ENSMUSG00000074469.8"; transcript_id "ENSMUSG00000074469.8_tx_39"; exon_id "chr8_12769027_12769157_-"; exonnum "1"; txlen "1217";
chr8	ENSEMBL_gcm37	exon	12769027	12769157	0.0252128155354125	-	.	gene_id "ENSMUSG00000074469.8"; transcript_id "ENSMUSG00000074469.8_tx_40"; exon_id "chr8_12769027_12769157_-"; exonnum "1"; txlen "1164";
chr8	ENSEMBL_gcm37	exon	12769027	12769157	0.0252128155354125	-	.	gene_id "ENSMUSG00000074469.8"; transcript_id "ENSMUSG00000074469.8_tx_41"; exon_id "chr8_12769027_12769157_-"; exonnum "1"; txlen "1238";
chr8	HAVANA	exon	12769027	12769159	0	-	.	gene_id "ENSMUSG00000074469.8"; transcript_id "ENSMUST00000308759.1"; gene_type "lncRNA"; gene_name "Gm15348"; transcript_type "lncRNA"; transcript_name "Gm15348-215"; exon_number 1; exon_id "ENSMUSE00001609836.1"; level 2; mgi_id "MGI:3642533"; tag "TAGENE"; havana_gene "OTTMUSG00000020606.1";
chr8	HAVANA	exon	12769156	12769173	0	-	.	gene_id "ENSMUSG00000074469.8"; transcript_id "ENSMUST00000308758.1"; gene_type "lncRNA"; gene_name "Gm15348"; transcript_type "lncRNA"; transcript_name "Gm15348-214"; exon_number 1; exon_id "ENSMUSE00001609828.1"; level 2; mgi_id "MGI:3642533"; tag "TAGENE"; havana_gene "OTTMUSG00000020606.1";
chr8	HAVANA	exon	12769156	12769174	0	-	.	gene_id "ENSMUSG00000074469.8"; transcript_id "ENSMUST00000308747.1"; gene_type "lncRNA"; gene_name "Gm15348"; transcript_type "lncRNA"; transcript_name "Gm15348-203"; exon_number 1; exon_id "ENSMUSE00001609837.1"; level 2; mgi_id "MGI:3642533"; tag "TAGENE"; havana_gene "OTTMUSG00000020606.1";
chr8	HAVANA	exon	12769156	12769174	0	-	.	gene_id "ENSMUSG00000074469.8"; transcript_id "ENSMUST00000308757.1"; gene_type "lncRNA"; gene_name "Gm15348"; transcript_type "lncRNA"; transcript_name "Gm15348-213"; exon_number 1; exon_id "ENSMUSE00001609837.1"; level 2; mgi_id "MGI:3642533"; tag "TAGENE"; havana_gene "OTTMUSG00000020606.1";
chr8	HAVANA	exon	12769156	12769185	0	-	.	gene_id "ENSMUSG00000074469.8"; transcript_id "ENSMUST00000308746.1"; gene_type "lncRNA"; gene_name "Gm15348"; transcript_type "lncRNA"; transcript_name "Gm15348-202"; exon_number 1; exon_id "ENSMUSE00001609839.1"; level 2; mgi_id "MGI:3642533"; tag "Ensembl_canonical"; tag "GENCODE_Primary"; tag "TAGENE"; havana_gene "OTTMUSG00000020606.1";
chr8	HAVANA	exon	12769156	12769185	0	-	.	gene_id "ENSMUSG00000074469.8"; transcript_id "ENSMUST00000308756.1"; gene_type "lncRNA"; gene_name "Gm15348"; transcript_type "lncRNA"; transcript_name "Gm15348-212"; exon_number 1; exon_id "ENSMUSE00001609839.1"; level 2; mgi_id "MGI:3642533"; tag "TAGENE"; havana_gene "OTTMUSG00000020606.1";
chr8	HAVANA	exon	12769156	12769247	0	-	.	gene_id "ENSMUSG00000074469.8"; transcript_id "ENSMUST00000308755.1"; gene_type "lncRNA"; gene_name "Gm15348"; transcript_type "lncRNA"; transcript_name "Gm15348-211"; exon_number 1; exon_id "ENSMUSE00001609847.1"; level 2; mgi_id "MGI:3642533"; tag "TAGENE"; havana_gene "OTTMUSG00000020606.1";
chr8	HAVANA	exon	12769156	12769263	0	-	.	gene_id "ENSMUSG00000074469.8"; transcript_id "ENSMUST00000308754.1"; gene_type "lncRNA"; gene_name "Gm15348"; transcript_type "lncRNA"; transcript_name "Gm15348-210"; exon_number 1; exon_id "ENSMUSE00001609829.1"; level 2; mgi_id "MGI:3642533"; tag "TAGENE"; havana_gene "OTTMUSG00000020606.1";
chr8	ENSEMBL_gcm37	exon	12769156	12769263	0.0954868333043283	-	.	gene_id "ENSMUSG00000074469.8"; transcript_id "ENSMUSG00000074469.8_tx_11"; exon_id "chr8_12769156_12769263_-"; exonnum "1"; txlen "1107";
chr8	ENSEMBL_gcm37	exon	12769156	12769263	0.0737163608917686	-	.	gene_id "ENSMUSG00000074469.8"; transcript_id "ENSMUSG00000074469.8_tx_17"; exon_id "chr8_12769156_12769263_-"; exonnum "1"; txlen "1221";
chr8	ENSEMBL_gcm37	exon	12769156	12769263	0.0506865422160978	-	.	gene_id "ENSMUSG00000074469.8"; transcript_id "ENSMUSG00000074469.8_tx_19"; exon_id "chr8_12769156_12769263_-"; exonnum "1"; txlen "1054";
chr8	ENSEMBL_gcm37	exon	12769156	12769263	0.0487662730217461	-	.	gene_id "ENSMUSG00000074469.8"; transcript_id "ENSMUSG00000074469.8_tx_20"; exon_id "chr8_12769156_12769263_-"; exonnum "1"; txlen "1274";
chr8	ENSEMBL_gcm37	exon	12769156	12769263	0.0402332162799136	-	.	gene_id "ENSMUSG00000074469.8"; transcript_id "ENSMUSG00000074469.8_tx_22"; exon_id "chr8_12769156_12769263_-"; exonnum "1"; txlen "1194";
chr8	ENSEMBL_gcm37	exon	12769156	12769263	0.0356189473340382	-	.	gene_id "ENSMUSG00000074469.8"; transcript_id "ENSMUSG00000074469.8_tx_25"; exon_id "chr8_12769156_12769263_-"; exonnum "1"; txlen "617";
chr8	ENSEMBL_gcm37	exon	12769156	12769263	0.0346005660007257	-	.	gene_id "ENSMUSG00000074469.8"; transcript_id "ENSMUSG00000074469.8_tx_27"; exon_id "chr8_12769156_12769263_-"; exonnum "1"; txlen "1141";
chr8	ENSEMBL_gcm37	exon	12769156	12769263	0.0262857013028769	-	.	gene_id "ENSMUSG00000074469.8"; transcript_id "ENSMUSG00000074469.8_tx_35"; exon_id "chr8_12769156_12769263_-"; exonnum "1"; txlen "1215";
chr8	ENSEMBL_gcm37	exon	12769156	12769263	0.0217669967358264	-	.	gene_id "ENSMUSG00000074469.8"; transcript_id "ENSMUSG00000074469.8_tx_42"; exon_id "chr8_12769156_12769263_-"; exonnum "1"; txlen "1361";
chr8	HAVANA	exon	12769156	12769295	0	-	.	gene_id "ENSMUSG00000074469.8"; transcript_id "ENSMUST00000308751.1"; gene_type "lncRNA"; gene_name "Gm15348"; transcript_type "lncRNA"; transcript_name "Gm15348-207"; exon_number 1; exon_id "ENSMUSE00001609832.1"; level 2; mgi_id "MGI:3642533"; tag "TAGENE"; havana_gene "OTTMUSG00000020606.1";
chr8	HAVANA	exon	12769156	12769295	0	-	.	gene_id "ENSMUSG00000074469.8"; transcript_id "ENSMUST00000308752.1"; gene_type "lncRNA"; gene_name "Gm15348"; transcript_type "lncRNA"; transcript_name "Gm15348-208"; exon_number 1; exon_id "ENSMUSE00001609832.1"; level 2; mgi_id "MGI:3642533"; tag "basic"; tag "TAGENE"; havana_gene "OTTMUSG00000020606.1";
chr8	HAVANA	exon	12769156	12769295	0	-	.	gene_id "ENSMUSG00000074469.8"; transcript_id "ENSMUST00000308753.1"; gene_type "lncRNA"; gene_name "Gm15348"; transcript_type "lncRNA"; transcript_name "Gm15348-209"; exon_number 1; exon_id "ENSMUSE00001609832.1"; level 2; mgi_id "MGI:3642533"; tag "TAGENE"; havana_gene "OTTMUSG00000020606.1";
chr8	HAVANA	exon	12769156	12769295	0	-	.	gene_id "ENSMUSG00000074469.8"; transcript_id "ENSMUST00000308762.1"; gene_type "lncRNA"; gene_name "Gm15348"; transcript_type "lncRNA"; transcript_name "Gm15348-218"; exon_number 1; exon_id "ENSMUSE00001609832.1"; level 2; mgi_id "MGI:3642533"; tag "TAGENE"; havana_gene "OTTMUSG00000020606.1";
chr8	HAVANA	exon	12769156	12769298	0	-	.	gene_id "ENSMUSG00000074469.8"; transcript_id "ENSMUST00000308750.1"; gene_type "lncRNA"; gene_name "Gm15348"; transcript_type "lncRNA"; transcript_name "Gm15348-206"; exon_number 1; exon_id "ENSMUSE00001609838.1"; level 2; mgi_id "MGI:3642533"; tag "basic"; tag "TAGENE"; havana_gene "OTTMUSG00000020606.1";
chr8	HAVANA	exon	12769156	12769349	0	-	.	gene_id "ENSMUSG00000074469.8"; transcript_id "ENSMUST00000308749.1"; gene_type "lncRNA"; gene_name "Gm15348"; transcript_type "lncRNA"; transcript_name "Gm15348-205"; exon_number 1; exon_id "ENSMUSE00001609826.1"; level 2; mgi_id "MGI:3642533"; tag "TAGENE"; havana_gene "OTTMUSG00000020606.1";
chr8	HAVANA	exon	12769156	12769541	0	-	.	gene_id "ENSMUSG00000074469.8"; transcript_id "ENSMUST00000308748.1"; gene_type "lncRNA"; gene_name "Gm15348"; transcript_type "lncRNA"; transcript_name "Gm15348-204"; exon_number 1; exon_id "ENSMUSE00001609827.1"; level 2; mgi_id "MGI:3642533"; tag "TAGENE"; havana_gene "OTTMUSG00000020606.1";
chr8	sragcm37_mid	exon	12770289	12770385	0.0821169141422996	-	.	gene_id "ENSMUSG00000074469.8"; transcript_id "ENSMUSG00000074469.8_tx_12"; exon_id "chr8_12770289_12770385_-"; exonnum "2"; txlen "1625";
chr8	sragcm37_mid	exon	12770289	12770385	0.079425289867227	-	.	gene_id "ENSMUSG00000074469.8"; transcript_id "ENSMUSG00000074469.8_tx_13"; exon_id "chr8_12770289_12770385_-"; exonnum "2"; txlen "1204";
chr8	sragcm37_mid	exon	12770289	12770385	0.079425289867227	-	.	gene_id "ENSMUSG00000074469.8"; transcript_id "ENSMUSG00000074469.8_tx_14"; exon_id "chr8_12770289_12770385_-"; exonnum "2"; txlen "1328";
chr8	sragcm37_mid	exon	12770289	12770385	0.0789103843515862	-	.	gene_id "ENSMUSG00000074469.8"; transcript_id "ENSMUSG00000074469.8_tx_15"; exon_id "chr8_12770289_12770385_-"; exonnum "2"; txlen "1037";
chr8	sragcm37_mid	exon	12770289	12770385	0.0789103843515862	-	.	gene_id "ENSMUSG00000074469.8"; transcript_id "ENSMUSG00000074469.8_tx_16"; exon_id "chr8_12770289_12770385_-"; exonnum "2"; txlen "1161";
chr8	sragcm37_mid	exon	12770289	12770385	0.0346109810023257	-	.	gene_id "ENSMUSG00000074469.8"; transcript_id "ENSMUSG00000074469.8_tx_26"; exon_id "chr8_12770289_12770385_-"; exonnum "2"; txlen "1629";
chr8	sragcm37_mid	exon	12770289	12770385	0.0260600327546923	-	.	gene_id "ENSMUSG00000074469.8"; transcript_id "ENSMUSG00000074469.8_tx_36"; exon_id "chr8_12770289_12770385_-"; exonnum "2"; txlen "1753";
chr8	sragcm37_ss	exon	12770479	12770825	0.0821169141422996	-	.	gene_id "ENSMUSG00000074469.8"; transcript_id "ENSMUSG00000074469.8_tx_12"; exon_id "chr8_12770479_12770825_-"; exonnum "1"; txlen "1625";
chr8	sragcm37_ss	exon	12770479	12770825	0.079425289867227	-	.	gene_id "ENSMUSG00000074469.8"; transcript_id "ENSMUSG00000074469.8_tx_13"; exon_id "chr8_12770479_12770825_-"; exonnum "1"; txlen "1204";
chr8	sragcm37_ss	exon	12770479	12770825	0.079425289867227	-	.	gene_id "ENSMUSG00000074469.8"; transcript_id "ENSMUSG00000074469.8_tx_14"; exon_id "chr8_12770479_12770825_-"; exonnum "1"; txlen "1328";
chr8	sragcm37_ss	exon	12770479	12770825	0.0789103843515862	-	.	gene_id "ENSMUSG00000074469.8"; transcript_id "ENSMUSG00000074469.8_tx_15"; exon_id "chr8_12770479_12770825_-"; exonnum "1"; txlen "1037";
chr8	sragcm37_ss	exon	12770479	12770825	0.0789103843515862	-	.	gene_id "ENSMUSG00000074469.8"; transcript_id "ENSMUSG00000074469.8_tx_16"; exon_id "chr8_12770479_12770825_-"; exonnum "1"; txlen "1161";
chr8	sragcm37_ss	exon	12770479	12770825	0.0346109810023257	-	.	gene_id "ENSMUSG00000074469.8"; transcript_id "ENSMUSG00000074469.8_tx_26"; exon_id "chr8_12770479_12770825_-"; exonnum "1"; txlen "1629";
chr8	sragcm37_ss	exon	12770479	12770825	0.0260600327546923	-	.	gene_id "ENSMUSG00000074469.8"; transcript_id "ENSMUSG00000074469.8_tx_36"; exon_id "chr8_12770479_12770825_-"; exonnum "1"; txlen "1753";
chr8	HAVANA	exon	12774277	12774485	0	-	.	gene_id "ENSMUSG00000128973.1"; transcript_id "ENSMUST00000290975.1"; gene_type "lncRNA"; gene_name "ENSMUSG00000128973"; transcript_type "lncRNA"; transcript_name "ENSMUST00000290975"; exon_number 3; exon_id "ENSMUSE00001576011.1"; level 2; tag "TAGENE";
chr8	HAVANA	exon	12774277	12774485	0	-	.	gene_id "ENSMUSG00000128973.1"; transcript_id "ENSMUST00000290974.1"; gene_type "lncRNA"; gene_name "ENSMUSG00000128973"; transcript_type "lncRNA"; transcript_name "ENSMUST00000290974"; exon_number 3; exon_id "ENSMUSE00001576011.1"; level 2; tag "Ensembl_canonical"; tag "GENCODE_Primary"; tag "TAGENE";
chr8	ENSEMBL_gcm37	exon	12774277	12774485	0.177730897253494	-	.	gene_id "ENSMUSG00000128973.1"; transcript_id "ENSMUSG00000128973.1_tx_3"; exon_id "chr8_12774277_12774485_-"; exonnum "2"; txlen "517";
chr8	HAVANA	transcript	12774277	12806827	0	-	.	gene_id "ENSMUSG00000128973.1"; transcript_id "ENSMUST00000290975.1"; gene_type "lncRNA"; gene_name "ENSMUSG00000128973"; transcript_type "lncRNA"; transcript_name "ENSMUST00000290975"; level 2; tag "TAGENE";
chr8	HAVANA	transcript	12774277	12806831	0	-	.	gene_id "ENSMUSG00000128973.1"; transcript_id "ENSMUST00000290974.1"; gene_type "lncRNA"; gene_name "ENSMUSG00000128973"; transcript_type "lncRNA"; transcript_name "ENSMUST00000290974"; level 2; tag "Ensembl_canonical"; tag "GENCODE_Primary"; tag "TAGENE";
chr8	HAVANA	gene	12774277	12806929	0	-	.	gene_id "ENSMUSG00000128973.1"; gene_type "lncRNA"; gene_name "ENSMUSG00000128973"; level 2;
chr8	sragcm37_ss	exon	12774645	12774952	0.177730897253494	-	.	gene_id "ENSMUSG00000128973.1"; transcript_id "ENSMUSG00000128973.1_tx_3"; exon_id "chr8_12774645_12774952_-"; exonnum "1"; txlen "517";
chr8	HAVANA	exon	12803812	12804159	0	-	.	gene_id "ENSMUSG00000128973.1"; transcript_id "ENSMUST00000290977.1"; gene_type "lncRNA"; gene_name "ENSMUSG00000128973"; transcript_type "lncRNA"; transcript_name "ENSMUST00000290977"; exon_number 3; exon_id "ENSMUSE00001576020.1"; level 2; tag "basic"; tag "TAGENE";
chr8	HAVANA	transcript	12803812	12806902	0	-	.	gene_id "ENSMUSG00000128973.1"; transcript_id "ENSMUST00000290977.1"; gene_type "lncRNA"; gene_name "ENSMUSG00000128973"; transcript_type "lncRNA"; transcript_name "ENSMUST00000290977"; level 2; tag "basic"; tag "TAGENE";
chr8	HAVANA	exon	12803813	12804159	0	-	.	gene_id "ENSMUSG00000128973.1"; transcript_id "ENSMUST00000290976.1"; gene_type "lncRNA"; gene_name "ENSMUSG00000128973"; transcript_type "lncRNA"; transcript_name "ENSMUST00000290976"; exon_number 3; exon_id "ENSMUSE00001576017.1"; level 2; tag "basic"; tag "TAGENE";
chr8	HAVANA	transcript	12803813	12806929	0	-	.	gene_id "ENSMUSG00000128973.1"; transcript_id "ENSMUST00000290976.1"; gene_type "lncRNA"; gene_name "ENSMUSG00000128973"; transcript_type "lncRNA"; transcript_name "ENSMUST00000290976"; level 2; tag "basic"; tag "TAGENE";
chr8	HAVANA	exon	12803817	12804173	0	-	.	gene_id "ENSMUSG00000128973.1"; transcript_id "ENSMUST00000290980.1"; gene_type "lncRNA"; gene_name "ENSMUSG00000128973"; transcript_type "lncRNA"; transcript_name "ENSMUST00000290980"; exon_number 3; exon_id "ENSMUSE00001576016.1"; level 2; tag "TAGENE";
chr8	HAVANA	exon	12803817	12804173	0	-	.	gene_id "ENSMUSG00000128973.1"; transcript_id "ENSMUST00000290979.1"; gene_type "lncRNA"; gene_name "ENSMUSG00000128973"; transcript_type "lncRNA"; transcript_name "ENSMUST00000290979"; exon_number 3; exon_id "ENSMUSE00001576016.1"; level 2; tag "TAGENE";
chr8	HAVANA	exon	12803817	12804648	0	-	.	gene_id "ENSMUSG00000128973.1"; transcript_id "ENSMUST00000290978.1"; gene_type "lncRNA"; gene_name "ENSMUSG00000128973"; transcript_type "lncRNA"; transcript_name "ENSMUST00000290978"; exon_number 2; exon_id "ENSMUSE00001576009.1"; level 2; tag "basic"; tag "TAGENE";
chr8	HAVANA	exon	12803817	12804659	0	-	.	gene_id "ENSMUSG00000128973.1"; transcript_id "ENSMUST00000290981.1"; gene_type "lncRNA"; gene_name "ENSMUSG00000128973"; transcript_type "lncRNA"; transcript_name "ENSMUST00000290981"; exon_number 2; exon_id "ENSMUSE00001576015.1"; level 2; tag "TAGENE";
chr8	HAVANA	transcript	12803817	12806828	0	-	.	gene_id "ENSMUSG00000128973.1"; transcript_id "ENSMUST00000290981.1"; gene_type "lncRNA"; gene_name "ENSMUSG00000128973"; transcript_type "lncRNA"; transcript_name "ENSMUST00000290981"; level 2; tag "TAGENE";
chr8	HAVANA	transcript	12803817	12806848	0	-	.	gene_id "ENSMUSG00000128973.1"; transcript_id "ENSMUST00000290980.1"; gene_type "lncRNA"; gene_name "ENSMUSG00000128973"; transcript_type "lncRNA"; transcript_name "ENSMUST00000290980"; level 2; tag "TAGENE";
chr8	HAVANA	transcript	12803817	12806893	0	-	.	gene_id "ENSMUSG00000128973.1"; transcript_id "ENSMUST00000290979.1"; gene_type "lncRNA"; gene_name "ENSMUSG00000128973"; transcript_type "lncRNA"; transcript_name "ENSMUST00000290979"; level 2; tag "TAGENE";
chr8	HAVANA	transcript	12803817	12806895	0	-	.	gene_id "ENSMUSG00000128973.1"; transcript_id "ENSMUST00000290978.1"; gene_type "lncRNA"; gene_name "ENSMUSG00000128973"; transcript_type "lncRNA"; transcript_name "ENSMUST00000290978"; level 2; tag "basic"; tag "TAGENE";
chr8	HAVANA	exon	12804505	12804648	0	-	.	gene_id "ENSMUSG00000128973.1"; transcript_id "ENSMUST00000290974.1"; gene_type "lncRNA"; gene_name "ENSMUSG00000128973"; transcript_type "lncRNA"; transcript_name "ENSMUST00000290974"; exon_number 2; exon_id "ENSMUSE00001576019.1"; level 2; tag "Ensembl_canonical"; tag "GENCODE_Primary"; tag "TAGENE";
chr8	HAVANA	exon	12804505	12804648	0	-	.	gene_id "ENSMUSG00000128973.1"; transcript_id "ENSMUST00000290976.1"; gene_type "lncRNA"; gene_name "ENSMUSG00000128973"; transcript_type "lncRNA"; transcript_name "ENSMUST00000290976"; exon_number 2; exon_id "ENSMUSE00001576019.1"; level 2; tag "basic"; tag "TAGENE";
chr8	HAVANA	exon	12804505	12804648	0	-	.	gene_id "ENSMUSG00000128973.1"; transcript_id "ENSMUST00000290979.1"; gene_type "lncRNA"; gene_name "ENSMUSG00000128973"; transcript_type "lncRNA"; transcript_name "ENSMUST00000290979"; exon_number 2; exon_id "ENSMUSE00001576019.1"; level 2; tag "TAGENE";
chr8	HAVANA	exon	12804505	12804659	0	-	.	gene_id "ENSMUSG00000128973.1"; transcript_id "ENSMUST00000290975.1"; gene_type "lncRNA"; gene_name "ENSMUSG00000128973"; transcript_type "lncRNA"; transcript_name "ENSMUST00000290975"; exon_number 2; exon_id "ENSMUSE00001576010.1"; level 2; tag "TAGENE";
chr8	HAVANA	exon	12804505	12804659	0	-	.	gene_id "ENSMUSG00000128973.1"; transcript_id "ENSMUST00000290977.1"; gene_type "lncRNA"; gene_name "ENSMUSG00000128973"; transcript_type "lncRNA"; transcript_name "ENSMUST00000290977"; exon_number 2; exon_id "ENSMUSE00001576010.1"; level 2; tag "basic"; tag "TAGENE";
chr8	HAVANA	exon	12804505	12804659	0	-	.	gene_id "ENSMUSG00000128973.1"; transcript_id "ENSMUST00000290980.1"; gene_type "lncRNA"; gene_name "ENSMUSG00000128973"; transcript_type "lncRNA"; transcript_name "ENSMUST00000290980"; exon_number 2; exon_id "ENSMUSE00001576010.1"; level 2; tag "TAGENE";
chr8	HAVANA	exon	12806687	12806827	0	-	.	gene_id "ENSMUSG00000128973.1"; transcript_id "ENSMUST00000290975.1"; gene_type "lncRNA"; gene_name "ENSMUSG00000128973"; transcript_type "lncRNA"; transcript_name "ENSMUST00000290975"; exon_number 1; exon_id "ENSMUSE00001576021.1"; level 2; tag "TAGENE";
chr8	HAVANA	exon	12806687	12806828	0	-	.	gene_id "ENSMUSG00000128973.1"; transcript_id "ENSMUST00000290981.1"; gene_type "lncRNA"; gene_name "ENSMUSG00000128973"; transcript_type "lncRNA"; transcript_name "ENSMUST00000290981"; exon_number 1; exon_id "ENSMUSE00001576013.1"; level 2; tag "TAGENE";
chr8	HAVANA	exon	12806687	12806831	0	-	.	gene_id "ENSMUSG00000128973.1"; transcript_id "ENSMUST00000290974.1"; gene_type "lncRNA"; gene_name "ENSMUSG00000128973"; transcript_type "lncRNA"; transcript_name "ENSMUST00000290974"; exon_number 1; exon_id "ENSMUSE00001576008.1"; level 2; tag "Ensembl_canonical"; tag "GENCODE_Primary"; tag "TAGENE";
chr8	HAVANA	exon	12806687	12806848	0	-	.	gene_id "ENSMUSG00000128973.1"; transcript_id "ENSMUST00000290980.1"; gene_type "lncRNA"; gene_name "ENSMUSG00000128973"; transcript_type "lncRNA"; transcript_name "ENSMUST00000290980"; exon_number 1; exon_id "ENSMUSE00001576012.1"; level 2; tag "TAGENE";
chr8	HAVANA	exon	12806687	12806893	0	-	.	gene_id "ENSMUSG00000128973.1"; transcript_id "ENSMUST00000290979.1"; gene_type "lncRNA"; gene_name "ENSMUSG00000128973"; transcript_type "lncRNA"; transcript_name "ENSMUST00000290979"; exon_number 1; exon_id "ENSMUSE00001576023.1"; level 2; tag "TAGENE";
chr8	HAVANA	exon	12806687	12806895	0	-	.	gene_id "ENSMUSG00000128973.1"; transcript_id "ENSMUST00000290978.1"; gene_type "lncRNA"; gene_name "ENSMUSG00000128973"; transcript_type "lncRNA"; transcript_name "ENSMUST00000290978"; exon_number 1; exon_id "ENSMUSE00001576014.1"; level 2; tag "basic"; tag "TAGENE";
chr8	HAVANA	exon	12806687	12806902	0	-	.	gene_id "ENSMUSG00000128973.1"; transcript_id "ENSMUST00000290977.1"; gene_type "lncRNA"; gene_name "ENSMUSG00000128973"; transcript_type "lncRNA"; transcript_name "ENSMUST00000290977"; exon_number 1; exon_id "ENSMUSE00001576022.1"; level 2; tag "basic"; tag "TAGENE";
chr8	HAVANA	exon	12806687	12806929	0	-	.	gene_id "ENSMUSG00000128973.1"; transcript_id "ENSMUST00000290976.1"; gene_type "lncRNA"; gene_name "ENSMUSG00000128973"; transcript_type "lncRNA"; transcript_name "ENSMUST00000290976"; exon_number 1; exon_id "ENSMUSE00001576018.1"; level 2; tag "basic"; tag "TAGENE";
chr8	HAVANA	exon	12811555	12812577	0	-	.	gene_id "ENSMUSG00000137173.1"; transcript_id "ENSMUST00000340235.1"; gene_type "lncRNA"; gene_name "ENSMUSG00000137173"; transcript_type "lncRNA"; transcript_name "ENSMUST00000340235"; exon_number 2; exon_id "ENSMUSE00001670299.1"; level 2; tag "basic"; tag "Ensembl_canonical"; tag "GENCODE_Primary"; tag "TAGENE";
chr8	HAVANA	gene	12811555	12813625	0	-	.	gene_id "ENSMUSG00000137173.1"; gene_type "lncRNA"; gene_name "ENSMUSG00000137173"; level 2;
chr8	HAVANA	transcript	12811555	12813625	0	-	.	gene_id "ENSMUSG00000137173.1"; transcript_id "ENSMUST00000340235.1"; gene_type "lncRNA"; gene_name "ENSMUSG00000137173"; transcript_type "lncRNA"; transcript_name "ENSMUST00000340235"; level 2; tag "basic"; tag "Ensembl_canonical"; tag "GENCODE_Primary"; tag "TAGENE";
chr8	HAVANA	exon	12813223	12813625	0	-	.	gene_id "ENSMUSG00000137173.1"; transcript_id "ENSMUST00000340235.1"; gene_type "lncRNA"; gene_name "ENSMUSG00000137173"; transcript_type "lncRNA"; transcript_name "ENSMUST00000340235"; exon_number 1; exon_id "ENSMUSE00001670300.1"; level 2; tag "basic"; tag "Ensembl_canonical"; tag "GENCODE_Primary"; tag "TAGENE";
chr8	HAVANA	exon	12876750	12878564	0	-	.	gene_id "ENSMUSG00000084780.9"; transcript_id "ENSMUST00000147398.9"; gene_type "lncRNA"; gene_name "Gm15350"; transcript_type "lncRNA"; transcript_name "Gm15350-202"; exon_number 3; exon_id "ENSMUSE00001539055.1"; level 2; transcript_support_level "1"; mgi_id "MGI:3705181"; tag "basic"; tag "TAGENE"; havana_gene "OTTMUSG00000020611.1"; havana_transcript "OTTMUST00000048838.1";
chr8	HAVANA	transcript	12876750	12881961	0	-	.	gene_id "ENSMUSG00000084780.9"; transcript_id "ENSMUST00000147398.9"; gene_type "lncRNA"; gene_name "Gm15350"; transcript_type "lncRNA"; transcript_name "Gm15350-202"; level 2; transcript_support_level "1"; mgi_id "MGI:3705181"; tag "basic"; tag "TAGENE"; havana_gene "OTTMUSG00000020611.1"; havana_transcript "OTTMUST00000048838.1";
chr8	HAVANA	gene	12876750	12891223	0	-	.	gene_id "ENSMUSG00000084780.9"; gene_type "lncRNA"; gene_name "Gm15350"; level 2; mgi_id "MGI:3705181"; havana_gene "OTTMUSG00000020611.1";
chr8	HAVANA	exon	12878105	12878564	0	-	.	gene_id "ENSMUSG00000084780.9"; transcript_id "ENSMUST00000271861.1"; gene_type "lncRNA"; gene_name "Gm15350"; transcript_type "lncRNA"; transcript_name "Gm15350-206"; exon_number 3; exon_id "ENSMUSE00001539057.1"; level 2; mgi_id "MGI:3705181"; tag "basic"; tag "TAGENE"; havana_gene "OTTMUSG00000020611.1";
chr8	HAVANA	transcript	12878105	12881925	0	-	.	gene_id "ENSMUSG00000084780.9"; transcript_id "ENSMUST00000271861.1"; gene_type "lncRNA"; gene_name "Gm15350"; transcript_type "lncRNA"; transcript_name "Gm15350-206"; level 2; mgi_id "MGI:3705181"; tag "basic"; tag "TAGENE"; havana_gene "OTTMUSG00000020611.1";
chr8	HAVANA	exon	12878329	12878564	0	-	.	gene_id "ENSMUSG00000084780.9"; transcript_id "ENSMUST00000271864.1"; gene_type "lncRNA"; gene_name "Gm15350"; transcript_type "lncRNA"; transcript_name "Gm15350-209"; exon_number 3; exon_id "ENSMUSE00001539052.1"; level 2; mgi_id "MGI:3705181"; tag "TAGENE"; havana_gene "OTTMUSG00000020611.1";
chr8	HAVANA	exon	12878329	12878564	0	-	.	gene_id "ENSMUSG00000084780.9"; transcript_id "ENSMUST00000271863.1"; gene_type "lncRNA"; gene_name "Gm15350"; transcript_type "lncRNA"; transcript_name "Gm15350-208"; exon_number 3; exon_id "ENSMUSE00001539052.1"; level 2; mgi_id "MGI:3705181"; tag "TAGENE"; havana_gene "OTTMUSG00000020611.1";
chr8	HAVANA	exon	12878329	12878564	0	-	.	gene_id "ENSMUSG00000084780.9"; transcript_id "ENSMUST00000271860.1"; gene_type "lncRNA"; gene_name "Gm15350"; transcript_type "lncRNA"; transcript_name "Gm15350-205"; exon_number 3; exon_id "ENSMUSE00001539052.1"; level 2; mgi_id "MGI:3705181"; tag "TAGENE"; havana_gene "OTTMUSG00000020611.1";
chr8	HAVANA	exon	12878329	12878564	0	-	.	gene_id "ENSMUSG00000084780.9"; transcript_id "ENSMUST00000271859.1"; gene_type "lncRNA"; gene_name "Gm15350"; transcript_type "lncRNA"; transcript_name "Gm15350-204"; exon_number 3; exon_id "ENSMUSE00001539052.1"; level 2; mgi_id "MGI:3705181"; tag "TAGENE"; havana_gene "OTTMUSG00000020611.1";
chr8	HAVANA	transcript	12878329	12881924	0	-	.	gene_id "ENSMUSG00000084780.9"; transcript_id "ENSMUST00000271864.1"; gene_type "lncRNA"; gene_name "Gm15350"; transcript_type "lncRNA"; transcript_name "Gm15350-209"; level 2; mgi_id "MGI:3705181"; tag "TAGENE"; havana_gene "OTTMUSG00000020611.1";
chr8	HAVANA	transcript	12878329	12881925	0	-	.	gene_id "ENSMUSG00000084780.9"; transcript_id "ENSMUST00000271863.1"; gene_type "lncRNA"; gene_name "Gm15350"; transcript_type "lncRNA"; transcript_name "Gm15350-208"; level 2; mgi_id "MGI:3705181"; tag "TAGENE"; havana_gene "OTTMUSG00000020611.1";
chr8	HAVANA	transcript	12878329	12882202	0	-	.	gene_id "ENSMUSG00000084780.9"; transcript_id "ENSMUST00000271860.1"; gene_type "lncRNA"; gene_name "Gm15350"; transcript_type "lncRNA"; transcript_name "Gm15350-205"; level 2; mgi_id "MGI:3705181"; tag "TAGENE"; havana_gene "OTTMUSG00000020611.1";
chr8	HAVANA	transcript	12878329	12883209	0	-	.	gene_id "ENSMUSG00000084780.9"; transcript_id "ENSMUST00000271859.1"; gene_type "lncRNA"; gene_name "Gm15350"; transcript_type "lncRNA"; transcript_name "Gm15350-204"; level 2; mgi_id "MGI:3705181"; tag "TAGENE"; havana_gene "OTTMUSG00000020611.1";
chr8	HAVANA	exon	12878331	12878564	0	-	.	gene_id "ENSMUSG00000084780.9"; transcript_id "ENSMUST00000271862.1"; gene_type "lncRNA"; gene_name "Gm15350"; transcript_type "lncRNA"; transcript_name "Gm15350-207"; exon_number 3; exon_id "ENSMUSE00001539056.1"; level 2; mgi_id "MGI:3705181"; tag "TAGENE"; havana_gene "OTTMUSG00000020611.1";
chr8	HAVANA	transcript	12878331	12881948	0	-	.	gene_id "ENSMUSG00000084780.9"; transcript_id "ENSMUST00000271862.1"; gene_type "lncRNA"; gene_name "Gm15350"; transcript_type "lncRNA"; transcript_name "Gm15350-207"; level 2; mgi_id "MGI:3705181"; tag "TAGENE"; havana_gene "OTTMUSG00000020611.1";
chr8	HAVANA	exon	12878335	12878564	0	-	.	gene_id "ENSMUSG00000084780.9"; transcript_id "ENSMUST00000271865.1"; gene_type "lncRNA"; gene_name "Gm15350"; transcript_type "lncRNA"; transcript_name "Gm15350-210"; exon_number 2; exon_id "ENSMUSE00000822563.2"; level 2; mgi_id "MGI:3705181"; tag "basic"; tag "TAGENE"; havana_gene "OTTMUSG00000020611.1";
chr8	HAVANA	exon	12878335	12878564	0	-	.	gene_id "ENSMUSG00000084780.9"; transcript_id "ENSMUST00000135138.2"; gene_type "lncRNA"; gene_name "Gm15350"; transcript_type "lncRNA"; transcript_name "Gm15350-201"; exon_number 3; exon_id "ENSMUSE00000822563.2"; level 2; transcript_support_level "2"; mgi_id "MGI:3705181"; havana_gene "OTTMUSG00000020611.1"; havana_transcript "OTTMUST00000048839.1";
chr8	HAVANA	exon	12878335	12878564	0	-	.	gene_id "ENSMUSG00000084780.9"; transcript_id "ENSMUST00000271858.1"; gene_type "lncRNA"; gene_name "Gm15350"; transcript_type "lncRNA"; transcript_name "Gm15350-203"; exon_number 3; exon_id "ENSMUSE00000822563.2"; level 2; mgi_id "MGI:3705181"; tag "Ensembl_canonical"; tag "GENCODE_Primary"; tag "TAGENE"; havana_gene "OTTMUSG00000020611.1";
chr8	HAVANA	transcript	12878335	12881923	0	-	.	gene_id "ENSMUSG00000084780.9"; transcript_id "ENSMUST00000271865.1"; gene_type "lncRNA"; gene_name "Gm15350"; transcript_type "lncRNA"; transcript_name "Gm15350-210"; level 2; mgi_id "MGI:3705181"; tag "basic"; tag "TAGENE"; havana_gene "OTTMUSG00000020611.1";
chr8	HAVANA	transcript	12878335	12883865	0	-	.	gene_id "ENSMUSG00000084780.9"; transcript_id "ENSMUST00000135138.2"; gene_type "lncRNA"; gene_name "Gm15350"; transcript_type "lncRNA"; transcript_name "Gm15350-201"; level 2; transcript_support_level "2"; mgi_id "MGI:3705181"; havana_gene "OTTMUSG00000020611.1"; havana_transcript "OTTMUST00000048839.1";
chr8	HAVANA	transcript	12878335	12891223	0	-	.	gene_id "ENSMUSG00000084780.9"; transcript_id "ENSMUST00000271858.1"; gene_type "lncRNA"; gene_name "Gm15350"; transcript_type "lncRNA"; transcript_name "Gm15350-203"; level 2; mgi_id "MGI:3705181"; tag "Ensembl_canonical"; tag "GENCODE_Primary"; tag "TAGENE"; havana_gene "OTTMUSG00000020611.1";
chr8	HAVANA	exon	12881176	12881416	0	-	.	gene_id "ENSMUSG00000084780.9"; transcript_id "ENSMUST00000147398.9"; gene_type "lncRNA"; gene_name "Gm15350"; transcript_type "lncRNA"; transcript_name "Gm15350-202"; exon_number 2; exon_id "ENSMUSE00000780997.2"; level 2; transcript_support_level "1"; mgi_id "MGI:3705181"; tag "basic"; tag "TAGENE"; havana_gene "OTTMUSG00000020611.1"; havana_transcript "OTTMUST00000048838.1";
chr8	HAVANA	exon	12881176	12881416	0	-	.	gene_id "ENSMUSG00000084780.9"; transcript_id "ENSMUST00000271861.1"; gene_type "lncRNA"; gene_name "Gm15350"; transcript_type "lncRNA"; transcript_name "Gm15350-206"; exon_number 2; exon_id "ENSMUSE00000780997.2"; level 2; mgi_id "MGI:3705181"; tag "basic"; tag "TAGENE"; havana_gene "OTTMUSG00000020611.1";
chr8	HAVANA	exon	12881176	12881416	0	-	.	gene_id "ENSMUSG00000084780.9"; transcript_id "ENSMUST00000271864.1"; gene_type "lncRNA"; gene_name "Gm15350"; transcript_type "lncRNA"; transcript_name "Gm15350-209"; exon_number 2; exon_id "ENSMUSE00000780997.2"; level 2; mgi_id "MGI:3705181"; tag "TAGENE"; havana_gene "OTTMUSG00000020611.1";
chr8	HAVANA	exon	12881176	12881416	0	-	.	gene_id "ENSMUSG00000084780.9"; transcript_id "ENSMUST00000271863.1"; gene_type "lncRNA"; gene_name "Gm15350"; transcript_type "lncRNA"; transcript_name "Gm15350-208"; exon_number 2; exon_id "ENSMUSE00000780997.2"; level 2; mgi_id "MGI:3705181"; tag "TAGENE"; havana_gene "OTTMUSG00000020611.1";
chr8	HAVANA	exon	12881176	12881416	0	-	.	gene_id "ENSMUSG00000084780.9"; transcript_id "ENSMUST00000271860.1"; gene_type "lncRNA"; gene_name "Gm15350"; transcript_type "lncRNA"; transcript_name "Gm15350-205"; exon_number 2; exon_id "ENSMUSE00000780997.2"; level 2; mgi_id "MGI:3705181"; tag "TAGENE"; havana_gene "OTTMUSG00000020611.1";
chr8	HAVANA	exon	12881176	12881416	0	-	.	gene_id "ENSMUSG00000084780.9"; transcript_id "ENSMUST00000271859.1"; gene_type "lncRNA"; gene_name "Gm15350"; transcript_type "lncRNA"; transcript_name "Gm15350-204"; exon_number 2; exon_id "ENSMUSE00000780997.2"; level 2; mgi_id "MGI:3705181"; tag "TAGENE"; havana_gene "OTTMUSG00000020611.1";
chr8	HAVANA	exon	12881176	12881416	0	-	.	gene_id "ENSMUSG00000084780.9"; transcript_id "ENSMUST00000271862.1"; gene_type "lncRNA"; gene_name "Gm15350"; transcript_type "lncRNA"; transcript_name "Gm15350-207"; exon_number 2; exon_id "ENSMUSE00000780997.2"; level 2; mgi_id "MGI:3705181"; tag "TAGENE"; havana_gene "OTTMUSG00000020611.1";
chr8	HAVANA	exon	12881176	12881416	0	-	.	gene_id "ENSMUSG00000084780.9"; transcript_id "ENSMUST00000135138.2"; gene_type "lncRNA"; gene_name "Gm15350"; transcript_type "lncRNA"; transcript_name "Gm15350-201"; exon_number 2; exon_id "ENSMUSE00000780997.2"; level 2; transcript_support_level "2"; mgi_id "MGI:3705181"; havana_gene "OTTMUSG00000020611.1"; havana_transcript "OTTMUST00000048839.1";
chr8	HAVANA	exon	12881176	12881416	0	-	.	gene_id "ENSMUSG00000084780.9"; transcript_id "ENSMUST00000271858.1"; gene_type "lncRNA"; gene_name "Gm15350"; transcript_type "lncRNA"; transcript_name "Gm15350-203"; exon_number 2; exon_id "ENSMUSE00000780997.2"; level 2; mgi_id "MGI:3705181"; tag "Ensembl_canonical"; tag "GENCODE_Primary"; tag "TAGENE"; havana_gene "OTTMUSG00000020611.1";
chr8	HAVANA	exon	12881176	12881923	0	-	.	gene_id "ENSMUSG00000084780.9"; transcript_id "ENSMUST00000271865.1"; gene_type "lncRNA"; gene_name "Gm15350"; transcript_type "lncRNA"; transcript_name "Gm15350-210"; exon_number 1; exon_id "ENSMUSE00001539062.1"; level 2; mgi_id "MGI:3705181"; tag "basic"; tag "TAGENE"; havana_gene "OTTMUSG00000020611.1";
chr8	HAVANA	exon	12881639	12881925	0	-	.	gene_id "ENSMUSG00000084780.9"; transcript_id "ENSMUST00000271861.1"; gene_type "lncRNA"; gene_name "Gm15350"; transcript_type "lncRNA"; transcript_name "Gm15350-206"; exon_number 1; exon_id "ENSMUSE00001539063.1"; level 2; mgi_id "MGI:3705181"; tag "basic"; tag "TAGENE"; havana_gene "OTTMUSG00000020611.1";
chr8	HAVANA	exon	12881763	12881924	0	-	.	gene_id "ENSMUSG00000084780.9"; transcript_id "ENSMUST00000271864.1"; gene_type "lncRNA"; gene_name "Gm15350"; transcript_type "lncRNA"; transcript_name "Gm15350-209"; exon_number 1; exon_id "ENSMUSE00001539053.1"; level 2; mgi_id "MGI:3705181"; tag "TAGENE"; havana_gene "OTTMUSG00000020611.1";
chr8	HAVANA	exon	12881849	12881925	0	-	.	gene_id "ENSMUSG00000084780.9"; transcript_id "ENSMUST00000271863.1"; gene_type "lncRNA"; gene_name "Gm15350"; transcript_type "lncRNA"; transcript_name "Gm15350-208"; exon_number 1; exon_id "ENSMUSE00001539058.1"; level 2; mgi_id "MGI:3705181"; tag "TAGENE"; havana_gene "OTTMUSG00000020611.1";
chr8	HAVANA	exon	12881870	12881961	0	-	.	gene_id "ENSMUSG00000084780.9"; transcript_id "ENSMUST00000147398.9"; gene_type "lncRNA"; gene_name "Gm15350"; transcript_type "lncRNA"; transcript_name "Gm15350-202"; exon_number 1; exon_id "ENSMUSE00001539054.1"; level 2; transcript_support_level "1"; mgi_id "MGI:3705181"; tag "basic"; tag "TAGENE"; havana_gene "OTTMUSG00000020611.1"; havana_transcript "OTTMUST00000048838.1";
chr8	HAVANA	exon	12881923	12881948	0	-	.	gene_id "ENSMUSG00000084780.9"; transcript_id "ENSMUST00000271862.1"; gene_type "lncRNA"; gene_name "Gm15350"; transcript_type "lncRNA"; transcript_name "Gm15350-207"; exon_number 1; exon_id "ENSMUSE00001539060.1"; level 2; mgi_id "MGI:3705181"; tag "TAGENE"; havana_gene "OTTMUSG00000020611.1";
chr8	HAVANA	exon	12882175	12882202	0	-	.	gene_id "ENSMUSG00000084780.9"; transcript_id "ENSMUST00000271860.1"; gene_type "lncRNA"; gene_name "Gm15350"; transcript_type "lncRNA"; transcript_name "Gm15350-205"; exon_number 1; exon_id "ENSMUSE00001539059.1"; level 2; mgi_id "MGI:3705181"; tag "TAGENE"; havana_gene "OTTMUSG00000020611.1";
chr8	HAVANA	exon	12882946	12883209	0	-	.	gene_id "ENSMUSG00000084780.9"; transcript_id "ENSMUST00000271859.1"; gene_type "lncRNA"; gene_name "Gm15350"; transcript_type "lncRNA"; transcript_name "Gm15350-204"; exon_number 1; exon_id "ENSMUSE00001539064.1"; level 2; mgi_id "MGI:3705181"; tag "TAGENE"; havana_gene "OTTMUSG00000020611.1";
chr8	HAVANA	exon	12883768	12883865	0	-	.	gene_id "ENSMUSG00000084780.9"; transcript_id "ENSMUST00000135138.2"; gene_type "lncRNA"; gene_name "Gm15350"; transcript_type "lncRNA"; transcript_name "Gm15350-201"; exon_number 1; exon_id "ENSMUSE00000771681.2"; level 2; transcript_support_level "2"; mgi_id "MGI:3705181"; havana_gene "OTTMUSG00000020611.1"; havana_transcript "OTTMUST00000048839.1";
chr8	HAVANA	exon	12890937	12891223	0	-	.	gene_id "ENSMUSG00000084780.9"; transcript_id "ENSMUST00000271858.1"; gene_type "lncRNA"; gene_name "Gm15350"; transcript_type "lncRNA"; transcript_name "Gm15350-203"; exon_number 1; exon_id "ENSMUSE00001539061.1"; level 2; mgi_id "MGI:3705181"; tag "Ensembl_canonical"; tag "GENCODE_Primary"; tag "TAGENE"; havana_gene "OTTMUSG00000020611.1";
chr8	HAVANA	exon	12910358	12910426	0	-	.	gene_id "ENSMUSG00000085465.3"; transcript_id "ENSMUST00000145372.2"; gene_type "lncRNA"; gene_name "Gm15347"; transcript_type "lncRNA"; transcript_name "Gm15347-202"; exon_number 3; exon_id "ENSMUSE00000753399.2"; level 2; transcript_support_level "3"; mgi_id "MGI:3705310"; tag "basic"; tag "Ensembl_canonical"; tag "GENCODE_Primary"; havana_gene "OTTMUSG00000020605.1"; havana_transcript "OTTMUST00000048818.1";
chr8	HAVANA	transcript	12910358	12927344	0	-	.	gene_id "ENSMUSG00000085465.3"; transcript_id "ENSMUST00000145372.2"; gene_type "lncRNA"; gene_name "Gm15347"; transcript_type "lncRNA"; transcript_name "Gm15347-202"; level 2; transcript_support_level "3"; mgi_id "MGI:3705310"; tag "basic"; tag "Ensembl_canonical"; tag "GENCODE_Primary"; havana_gene "OTTMUSG00000020605.1"; havana_transcript "OTTMUST00000048818.1";
chr8	HAVANA	gene	12910358	12933726	0	-	.	gene_id "ENSMUSG00000085465.3"; gene_type "lncRNA"; gene_name "Gm15347"; level 2; mgi_id "MGI:3705310"; havana_gene "OTTMUSG00000020605.1";
chr8	HAVANA	exon	12915579	12915750	0	-	.	gene_id "ENSMUSG00000085465.3"; transcript_id "ENSMUST00000145372.2"; gene_type "lncRNA"; gene_name "Gm15347"; transcript_type "lncRNA"; transcript_name "Gm15347-202"; exon_number 2; exon_id "ENSMUSE00000808330.2"; level 2; transcript_support_level "3"; mgi_id "MGI:3705310"; tag "basic"; tag "Ensembl_canonical"; tag "GENCODE_Primary"; havana_gene "OTTMUSG00000020605.1"; havana_transcript "OTTMUST00000048818.1";
chr8	HAVANA	exon	12919633	12919811	0	-	.	gene_id "ENSMUSG00000085465.3"; transcript_id "ENSMUST00000349659.1"; gene_type "lncRNA"; gene_name "Gm15347"; transcript_type "lncRNA"; transcript_name "Gm15347-205"; exon_number 2; exon_id "ENSMUSE00001688490.1"; level 2; mgi_id "MGI:3705310"; tag "TAGENE"; havana_gene "OTTMUSG00000020605.1";
chr8	HAVANA	transcript	12919633	12922433	0	-	.	gene_id "ENSMUSG00000085465.3"; transcript_id "ENSMUST00000349659.1"; gene_type "lncRNA"; gene_name "Gm15347"; transcript_type "lncRNA"; transcript_name "Gm15347-205"; level 2; mgi_id "MGI:3705310"; tag "TAGENE"; havana_gene "OTTMUSG00000020605.1";
chr8	HAVANA	exon	12921987	12922596	0	-	.	gene_id "ENSMUSG00000085465.3"; transcript_id "ENSMUST00000349661.1"; gene_type "lncRNA"; gene_name "Gm15347"; transcript_type "lncRNA"; transcript_name "Gm15347-207"; exon_number 2; exon_id "ENSMUSE00001688489.1"; level 2; mgi_id "MGI:3705310"; tag "TAGENE"; havana_gene "OTTMUSG00000020605.1";
chr8	HAVANA	transcript	12921987	12924110	0	-	.	gene_id "ENSMUSG00000085465.3"; transcript_id "ENSMUST00000349661.1"; gene_type "lncRNA"; gene_name "Gm15347"; transcript_type "lncRNA"; transcript_name "Gm15347-207"; level 2; mgi_id "MGI:3705310"; tag "TAGENE"; havana_gene "OTTMUSG00000020605.1";
chr8	HAVANA	exon	12921995	12922596	0	-	.	gene_id "ENSMUSG00000085465.3"; transcript_id "ENSMUST00000349660.1"; gene_type "lncRNA"; gene_name "Gm15347"; transcript_type "lncRNA"; transcript_name "Gm15347-206"; exon_number 2; exon_id "ENSMUSE00001688485.1"; level 2; mgi_id "MGI:3705310"; tag "TAGENE"; havana_gene "OTTMUSG00000020605.1";
chr8	HAVANA	transcript	12921995	12924155	0	-	.	gene_id "ENSMUSG00000085465.3"; transcript_id "ENSMUST00000349660.1"; gene_type "lncRNA"; gene_name "Gm15347"; transcript_type "lncRNA"; transcript_name "Gm15347-206"; level 2; mgi_id "MGI:3705310"; tag "TAGENE"; havana_gene "OTTMUSG00000020605.1";
chr8	HAVANA	exon	12922329	12922596	0	-	.	gene_id "ENSMUSG00000085465.3"; transcript_id "ENSMUST00000349667.1"; gene_type "lncRNA"; gene_name "Gm15347"; transcript_type "lncRNA"; transcript_name "Gm15347-213"; exon_number 2; exon_id "ENSMUSE00001688492.1"; level 2; mgi_id "MGI:3705310"; tag "TAGENE"; havana_gene "OTTMUSG00000020605.1";
chr8	HAVANA	exon	12922329	12922596	0	-	.	gene_id "ENSMUSG00000085465.3"; transcript_id "ENSMUST00000349666.1"; gene_type "lncRNA"; gene_name "Gm15347"; transcript_type "lncRNA"; transcript_name "Gm15347-212"; exon_number 3; exon_id "ENSMUSE00001688492.1"; level 2; mgi_id "MGI:3705310"; tag "basic"; tag "TAGENE"; havana_gene "OTTMUSG00000020605.1";
chr8	HAVANA	transcript	12922329	12924107	0	-	.	gene_id "ENSMUSG00000085465.3"; transcript_id "ENSMUST00000349667.1"; gene_type "lncRNA"; gene_name "Gm15347"; transcript_type "lncRNA"; transcript_name "Gm15347-213"; level 2; mgi_id "MGI:3705310"; tag "TAGENE"; havana_gene "OTTMUSG00000020605.1";
chr8	HAVANA	transcript	12922329	12924126	0	-	.	gene_id "ENSMUSG00000085465.3"; transcript_id "ENSMUST00000349666.1"; gene_type "lncRNA"; gene_name "Gm15347"; transcript_type "lncRNA"; transcript_name "Gm15347-212"; level 2; mgi_id "MGI:3705310"; tag "basic"; tag "TAGENE"; havana_gene "OTTMUSG00000020605.1";
chr8	HAVANA	exon	12922335	12922596	0	-	.	gene_id "ENSMUSG00000085465.3"; transcript_id "ENSMUST00000349676.1"; gene_type "lncRNA"; gene_name "Gm15347"; transcript_type "lncRNA"; transcript_name "Gm15347-222"; exon_number 2; exon_id "ENSMUSE00001688507.1"; level 2; mgi_id "MGI:3705310"; tag "TAGENE"; havana_gene "OTTMUSG00000020605.1";
chr8	HAVANA	exon	12922335	12922596	0	-	.	gene_id "ENSMUSG00000085465.3"; transcript_id "ENSMUST00000349671.1"; gene_type "lncRNA"; gene_name "Gm15347"; transcript_type "lncRNA"; transcript_name "Gm15347-217"; exon_number 2; exon_id "ENSMUSE00001688507.1"; level 2; mgi_id "MGI:3705310"; tag "TAGENE"; havana_gene "OTTMUSG00000020605.1";
chr8	HAVANA	exon	12922335	12922596	0	-	.	gene_id "ENSMUSG00000085465.3"; transcript_id "ENSMUST00000349668.1"; gene_type "lncRNA"; gene_name "Gm15347"; transcript_type "lncRNA"; transcript_name "Gm15347-214"; exon_number 3; exon_id "ENSMUSE00001688507.1"; level 2; mgi_id "MGI:3705310"; tag "TAGENE"; havana_gene "OTTMUSG00000020605.1";
chr8	HAVANA	transcript	12922335	12923673	0	-	.	gene_id "ENSMUSG00000085465.3"; transcript_id "ENSMUST00000349676.1"; gene_type "lncRNA"; gene_name "Gm15347"; transcript_type "lncRNA"; transcript_name "Gm15347-222"; level 2; mgi_id "MGI:3705310"; tag "TAGENE"; havana_gene "OTTMUSG00000020605.1";
chr8	HAVANA	transcript	12922335	12923857	0	-	.	gene_id "ENSMUSG00000085465.3"; transcript_id "ENSMUST00000349671.1"; gene_type "lncRNA"; gene_name "Gm15347"; transcript_type "lncRNA"; transcript_name "Gm15347-217"; level 2; mgi_id "MGI:3705310"; tag "TAGENE"; havana_gene "OTTMUSG00000020605.1";
chr8	HAVANA	transcript	12922335	12924089	0	-	.	gene_id "ENSMUSG00000085465.3"; transcript_id "ENSMUST00000349668.1"; gene_type "lncRNA"; gene_name "Gm15347"; transcript_type "lncRNA"; transcript_name "Gm15347-214"; level 2; mgi_id "MGI:3705310"; tag "TAGENE"; havana_gene "OTTMUSG00000020605.1";
chr8	HAVANA	exon	12922337	12922596	0	-	.	gene_id "ENSMUSG00000085465.3"; transcript_id "ENSMUST00000349669.1"; gene_type "lncRNA"; gene_name "Gm15347"; transcript_type "lncRNA"; transcript_name "Gm15347-215"; exon_number 3; exon_id "ENSMUSE00001688512.1"; level 2; mgi_id "MGI:3705310"; tag "TAGENE"; havana_gene "OTTMUSG00000020605.1";
chr8	HAVANA	transcript	12922337	12923874	0	-	.	gene_id "ENSMUSG00000085465.3"; transcript_id "ENSMUST00000349669.1"; gene_type "lncRNA"; gene_name "Gm15347"; transcript_type "lncRNA"; transcript_name "Gm15347-215"; level 2; mgi_id "MGI:3705310"; tag "TAGENE"; havana_gene "OTTMUSG00000020605.1";
chr8	HAVANA	exon	12922340	12922596	0	-	.	gene_id "ENSMUSG00000085465.3"; transcript_id "ENSMUST00000349664.1"; gene_type "lncRNA"; gene_name "Gm15347"; transcript_type "lncRNA"; transcript_name "Gm15347-210"; exon_number 3; exon_id "ENSMUSE00001688491.1"; level 2; mgi_id "MGI:3705310"; tag "TAGENE"; havana_gene "OTTMUSG00000020605.1";
chr8	HAVANA	transcript	12922340	12924156	0	-	.	gene_id "ENSMUSG00000085465.3"; transcript_id "ENSMUST00000349664.1"; gene_type "lncRNA"; gene_name "Gm15347"; transcript_type "lncRNA"; transcript_name "Gm15347-210"; level 2; mgi_id "MGI:3705310"; tag "TAGENE"; havana_gene "OTTMUSG00000020605.1";
chr8	HAVANA	exon	12922342	12922596	0	-	.	gene_id "ENSMUSG00000085465.3"; transcript_id "ENSMUST00000349662.1"; gene_type "lncRNA"; gene_name "Gm15347"; transcript_type "lncRNA"; transcript_name "Gm15347-208"; exon_number 3; exon_id "ENSMUSE00001688504.1"; level 2; mgi_id "MGI:3705310"; tag "basic"; tag "TAGENE"; havana_gene "OTTMUSG00000020605.1";
chr8	HAVANA	transcript	12922342	12924268	0	-	.	gene_id "ENSMUSG00000085465.3"; transcript_id "ENSMUST00000349662.1"; gene_type "lncRNA"; gene_name "Gm15347"; transcript_type "lncRNA"; transcript_name "Gm15347-208"; level 2; mgi_id "MGI:3705310"; tag "basic"; tag "TAGENE"; havana_gene "OTTMUSG00000020605.1";
chr8	HAVANA	exon	12922344	12922596	0	-	.	gene_id "ENSMUSG00000085465.3"; transcript_id "ENSMUST00000349674.1"; gene_type "lncRNA"; gene_name "Gm15347"; transcript_type "lncRNA"; transcript_name "Gm15347-220"; exon_number 3; exon_id "ENSMUSE00001688510.1"; level 2; mgi_id "MGI:3705310"; tag "basic"; tag "TAGENE"; havana_gene "OTTMUSG00000020605.1";
chr8	HAVANA	exon	12922344	12922596	0	-	.	gene_id "ENSMUSG00000085465.3"; transcript_id "ENSMUST00000349673.1"; gene_type "lncRNA"; gene_name "Gm15347"; transcript_type "lncRNA"; transcript_name "Gm15347-219"; exon_number 2; exon_id "ENSMUSE00001688510.1"; level 2; mgi_id "MGI:3705310"; tag "TAGENE"; havana_gene "OTTMUSG00000020605.1";
chr8	HAVANA	exon	12922344	12922596	0	-	.	gene_id "ENSMUSG00000085465.3"; transcript_id "ENSMUST00000349672.1"; gene_type "lncRNA"; gene_name "Gm15347"; transcript_type "lncRNA"; transcript_name "Gm15347-218"; exon_number 3; exon_id "ENSMUSE00001688510.1"; level 2; mgi_id "MGI:3705310"; tag "TAGENE"; havana_gene "OTTMUSG00000020605.1";
chr8	HAVANA	exon	12922344	12922596	0	-	.	gene_id "ENSMUSG00000085465.3"; transcript_id "ENSMUST00000349670.1"; gene_type "lncRNA"; gene_name "Gm15347"; transcript_type "lncRNA"; transcript_name "Gm15347-216"; exon_number 3; exon_id "ENSMUSE00001688510.1"; level 2; mgi_id "MGI:3705310"; tag "TAGENE"; havana_gene "OTTMUSG00000020605.1";
chr8	HAVANA	transcript	12922344	12923822	0	-	.	gene_id "ENSMUSG00000085465.3"; transcript_id "ENSMUST00000349674.1"; gene_type "lncRNA"; gene_name "Gm15347"; transcript_type "lncRNA"; transcript_name "Gm15347-220"; level 2; mgi_id "MGI:3705310"; tag "basic"; tag "TAGENE"; havana_gene "OTTMUSG00000020605.1";
chr8	HAVANA	transcript	12922344	12923839	0	-	.	gene_id "ENSMUSG00000085465.3"; transcript_id "ENSMUST00000349673.1"; gene_type "lncRNA"; gene_name "Gm15347"; transcript_type "lncRNA"; transcript_name "Gm15347-219"; level 2; mgi_id "MGI:3705310"; tag "TAGENE"; havana_gene "OTTMUSG00000020605.1";
chr8	HAVANA	transcript	12922344	12923860	0	-	.	gene_id "ENSMUSG00000085465.3"; transcript_id "ENSMUST00000349672.1"; gene_type "lncRNA"; gene_name "Gm15347"; transcript_type "lncRNA"; transcript_name "Gm15347-218"; level 2; mgi_id "MGI:3705310"; tag "TAGENE"; havana_gene "OTTMUSG00000020605.1";
chr8	HAVANA	transcript	12922344	12923876	0	-	.	gene_id "ENSMUSG00000085465.3"; transcript_id "ENSMUST00000349670.1"; gene_type "lncRNA"; gene_name "Gm15347"; transcript_type "lncRNA"; transcript_name "Gm15347-216"; level 2; mgi_id "MGI:3705310"; tag "TAGENE"; havana_gene "OTTMUSG00000020605.1";
chr8	HAVANA	exon	12922345	12922596	0	-	.	gene_id "ENSMUSG00000085465.3"; transcript_id "ENSMUST00000349658.1"; gene_type "lncRNA"; gene_name "Gm15347"; transcript_type "lncRNA"; transcript_name "Gm15347-204"; exon_number 3; exon_id "ENSMUSE00001688508.1"; level 2; mgi_id "MGI:3705310"; tag "TAGENE"; havana_gene "OTTMUSG00000020605.1";
chr8	HAVANA	transcript	12922345	12933726	0	-	.	gene_id "ENSMUSG00000085465.3"; transcript_id "ENSMUST00000349658.1"; gene_type "lncRNA"; gene_name "Gm15347"; transcript_type "lncRNA"; transcript_name "Gm15347-204"; level 2; mgi_id "MGI:3705310"; tag "TAGENE"; havana_gene "OTTMUSG00000020605.1";
chr8	HAVANA	exon	12922347	12922553	0	-	.	gene_id "ENSMUSG00000085465.3"; transcript_id "ENSMUST00000349675.1"; gene_type "lncRNA"; gene_name "Gm15347"; transcript_type "lncRNA"; transcript_name "Gm15347-221"; exon_number 2; exon_id "ENSMUSE00001688495.1"; level 2; mgi_id "MGI:3705310"; tag "TAGENE"; havana_gene "OTTMUSG00000020605.1";
chr8	HAVANA	exon	12922347	12922596	0	-	.	gene_id "ENSMUSG00000085465.3"; transcript_id "ENSMUST00000349665.1"; gene_type "lncRNA"; gene_name "Gm15347"; transcript_type "lncRNA"; transcript_name "Gm15347-211"; exon_number 3; exon_id "ENSMUSE00001688487.1"; level 2; mgi_id "MGI:3705310"; tag "basic"; tag "TAGENE"; havana_gene "OTTMUSG00000020605.1";
chr8	HAVANA	exon	12922347	12922596	0	-	.	gene_id "ENSMUSG00000085465.3"; transcript_id "ENSMUST00000349663.1"; gene_type "lncRNA"; gene_name "Gm15347"; transcript_type "lncRNA"; transcript_name "Gm15347-209"; exon_number 3; exon_id "ENSMUSE00001688487.1"; level 2; mgi_id "MGI:3705310"; tag "TAGENE"; havana_gene "OTTMUSG00000020605.1";
chr8	HAVANA	transcript	12922347	12923824	0	-	.	gene_id "ENSMUSG00000085465.3"; transcript_id "ENSMUST00000349675.1"; gene_type "lncRNA"; gene_name "Gm15347"; transcript_type "lncRNA"; transcript_name "Gm15347-221"; level 2; mgi_id "MGI:3705310"; tag "TAGENE"; havana_gene "OTTMUSG00000020605.1";
chr8	HAVANA	transcript	12922347	12924150	0	-	.	gene_id "ENSMUSG00000085465.3"; transcript_id "ENSMUST00000349665.1"; gene_type "lncRNA"; gene_name "Gm15347"; transcript_type "lncRNA"; transcript_name "Gm15347-211"; level 2; mgi_id "MGI:3705310"; tag "basic"; tag "TAGENE"; havana_gene "OTTMUSG00000020605.1";
chr8	HAVANA	transcript	12922347	12924175	0	-	.	gene_id "ENSMUSG00000085465.3"; transcript_id "ENSMUST00000349663.1"; gene_type "lncRNA"; gene_name "Gm15347"; transcript_type "lncRNA"; transcript_name "Gm15347-209"; level 2; mgi_id "MGI:3705310"; tag "TAGENE"; havana_gene "OTTMUSG00000020605.1";
chr8	HAVANA	exon	12922395	12922433	0	-	.	gene_id "ENSMUSG00000085465.3"; transcript_id "ENSMUST00000349659.1"; gene_type "lncRNA"; gene_name "Gm15347"; transcript_type "lncRNA"; transcript_name "Gm15347-205"; exon_number 1; exon_id "ENSMUSE00001688484.1"; level 2; mgi_id "MGI:3705310"; tag "TAGENE"; havana_gene "OTTMUSG00000020605.1";
chr8	HAVANA	exon	12922856	12923023	0	-	.	gene_id "ENSMUSG00000085465.3"; transcript_id "ENSMUST00000349674.1"; gene_type "lncRNA"; gene_name "Gm15347"; transcript_type "lncRNA"; transcript_name "Gm15347-220"; exon_number 2; exon_id "ENSMUSE00001688513.1"; level 2; mgi_id "MGI:3705310"; tag "basic"; tag "TAGENE"; havana_gene "OTTMUSG00000020605.1";
chr8	HAVANA	exon	12923238	12923476	0	-	.	gene_id "ENSMUSG00000085465.3"; transcript_id "ENSMUST00000349677.1"; gene_type "lncRNA"; gene_name "Gm15347"; transcript_type "lncRNA"; transcript_name "Gm15347-223"; exon_number 2; exon_id "ENSMUSE00001688517.1"; level 2; mgi_id "MGI:3705310"; tag "TAGENE"; havana_gene "OTTMUSG00000020605.1";
chr8	HAVANA	transcript	12923238	12924129	0	-	.	gene_id "ENSMUSG00000085465.3"; transcript_id "ENSMUST00000349677.1"; gene_type "lncRNA"; gene_name "Gm15347"; transcript_type "lncRNA"; transcript_name "Gm15347-223"; level 2; mgi_id "MGI:3705310"; tag "TAGENE"; havana_gene "OTTMUSG00000020605.1";
chr8	HAVANA	exon	12923336	12923476	0	-	.	gene_id "ENSMUSG00000085465.3"; transcript_id "ENSMUST00000349664.1"; gene_type "lncRNA"; gene_name "Gm15347"; transcript_type "lncRNA"; transcript_name "Gm15347-210"; exon_number 2; exon_id "ENSMUSE00001688493.1"; level 2; mgi_id "MGI:3705310"; tag "TAGENE"; havana_gene "OTTMUSG00000020605.1";
chr8	HAVANA	exon	12923336	12923476	0	-	.	gene_id "ENSMUSG00000085465.3"; transcript_id "ENSMUST00000349670.1"; gene_type "lncRNA"; gene_name "Gm15347"; transcript_type "lncRNA"; transcript_name "Gm15347-216"; exon_number 2; exon_id "ENSMUSE00001688493.1"; level 2; mgi_id "MGI:3705310"; tag "TAGENE"; havana_gene "OTTMUSG00000020605.1";
chr8	HAVANA	exon	12923336	12923476	0	-	.	gene_id "ENSMUSG00000085465.3"; transcript_id "ENSMUST00000349665.1"; gene_type "lncRNA"; gene_name "Gm15347"; transcript_type "lncRNA"; transcript_name "Gm15347-211"; exon_number 2; exon_id "ENSMUSE00001688493.1"; level 2; mgi_id "MGI:3705310"; tag "basic"; tag "TAGENE"; havana_gene "OTTMUSG00000020605.1";
chr8	HAVANA	exon	12923336	12923839	0	-	.	gene_id "ENSMUSG00000085465.3"; transcript_id "ENSMUST00000349673.1"; gene_type "lncRNA"; gene_name "Gm15347"; transcript_type "lncRNA"; transcript_name "Gm15347-219"; exon_number 1; exon_id "ENSMUSE00001688520.1"; level 2; mgi_id "MGI:3705310"; tag "TAGENE"; havana_gene "OTTMUSG00000020605.1";
chr8	HAVANA	exon	12923459	12923556	0	-	.	gene_id "ENSMUSG00000085465.3"; transcript_id "ENSMUST00000349666.1"; gene_type "lncRNA"; gene_name "Gm15347"; transcript_type "lncRNA"; transcript_name "Gm15347-212"; exon_number 2; exon_id "ENSMUSE00001688494.1"; level 2; mgi_id "MGI:3705310"; tag "basic"; tag "TAGENE"; havana_gene "OTTMUSG00000020605.1";
chr8	HAVANA	exon	12923459	12923556	0	-	.	gene_id "ENSMUSG00000085465.3"; transcript_id "ENSMUST00000349668.1"; gene_type "lncRNA"; gene_name "Gm15347"; transcript_type "lncRNA"; transcript_name "Gm15347-214"; exon_number 2; exon_id "ENSMUSE00001688494.1"; level 2; mgi_id "MGI:3705310"; tag "TAGENE"; havana_gene "OTTMUSG00000020605.1";
chr8	HAVANA	exon	12923459	12923556	0	-	.	gene_id "ENSMUSG00000085465.3"; transcript_id "ENSMUST00000349672.1"; gene_type "lncRNA"; gene_name "Gm15347"; transcript_type "lncRNA"; transcript_name "Gm15347-218"; exon_number 2; exon_id "ENSMUSE00001688494.1"; level 2; mgi_id "MGI:3705310"; tag "TAGENE"; havana_gene "OTTMUSG00000020605.1";
chr8	HAVANA	exon	12923459	12923576	0	-	.	gene_id "ENSMUSG00000085465.3"; transcript_id "ENSMUST00000349669.1"; gene_type "lncRNA"; gene_name "Gm15347"; transcript_type "lncRNA"; transcript_name "Gm15347-215"; exon_number 2; exon_id "ENSMUSE00001688497.1"; level 2; mgi_id "MGI:3705310"; tag "TAGENE"; havana_gene "OTTMUSG00000020605.1";
chr8	HAVANA	exon	12923459	12923576	0	-	.	gene_id "ENSMUSG00000085465.3"; transcript_id "ENSMUST00000349662.1"; gene_type "lncRNA"; gene_name "Gm15347"; transcript_type "lncRNA"; transcript_name "Gm15347-208"; exon_number 2; exon_id "ENSMUSE00001688497.1"; level 2; mgi_id "MGI:3705310"; tag "basic"; tag "TAGENE"; havana_gene "OTTMUSG00000020605.1";
chr8	HAVANA	exon	12923459	12923576	0	-	.	gene_id "ENSMUSG00000085465.3"; transcript_id "ENSMUST00000349663.1"; gene_type "lncRNA"; gene_name "Gm15347"; transcript_type "lncRNA"; transcript_name "Gm15347-209"; exon_number 2; exon_id "ENSMUSE00001688497.1"; level 2; mgi_id "MGI:3705310"; tag "TAGENE"; havana_gene "OTTMUSG00000020605.1";
chr8	HAVANA	exon	12923459	12923822	0	-	.	gene_id "ENSMUSG00000085465.3"; transcript_id "ENSMUST00000349674.1"; gene_type "lncRNA"; gene_name "Gm15347"; transcript_type "lncRNA"; transcript_name "Gm15347-220"; exon_number 1; exon_id "ENSMUSE00001688516.1"; level 2; mgi_id "MGI:3705310"; tag "basic"; tag "TAGENE"; havana_gene "OTTMUSG00000020605.1";
chr8	HAVANA	exon	12923459	12923824	0	-	.	gene_id "ENSMUSG00000085465.3"; transcript_id "ENSMUST00000349675.1"; gene_type "lncRNA"; gene_name "Gm15347"; transcript_type "lncRNA"; transcript_name "Gm15347-221"; exon_number 1; exon_id "ENSMUSE00001688503.1"; level 2; mgi_id "MGI:3705310"; tag "TAGENE"; havana_gene "OTTMUSG00000020605.1";
chr8	HAVANA	exon	12923459	12924110	0	-	.	gene_id "ENSMUSG00000085465.3"; transcript_id "ENSMUST00000349661.1"; gene_type "lncRNA"; gene_name "Gm15347"; transcript_type "lncRNA"; transcript_name "Gm15347-207"; exon_number 1; exon_id "ENSMUSE00001688521.1"; level 2; mgi_id "MGI:3705310"; tag "TAGENE"; havana_gene "OTTMUSG00000020605.1";
chr8	HAVANA	exon	12923529	12923673	0	-	.	gene_id "ENSMUSG00000085465.3"; transcript_id "ENSMUST00000349676.1"; gene_type "lncRNA"; gene_name "Gm15347"; transcript_type "lncRNA"; transcript_name "Gm15347-222"; exon_number 1; exon_id "ENSMUSE00001688486.1"; level 2; mgi_id "MGI:3705310"; tag "TAGENE"; havana_gene "OTTMUSG00000020605.1";
chr8	HAVANA	exon	12923796	12923857	0	-	.	gene_id "ENSMUSG00000085465.3"; transcript_id "ENSMUST00000349671.1"; gene_type "lncRNA"; gene_name "Gm15347"; transcript_type "lncRNA"; transcript_name "Gm15347-217"; exon_number 1; exon_id "ENSMUSE00001688505.1"; level 2; mgi_id "MGI:3705310"; tag "TAGENE"; havana_gene "OTTMUSG00000020605.1";
chr8	HAVANA	exon	12923796	12923860	0	-	.	gene_id "ENSMUSG00000085465.3"; transcript_id "ENSMUST00000349672.1"; gene_type "lncRNA"; gene_name "Gm15347"; transcript_type "lncRNA"; transcript_name "Gm15347-218"; exon_number 1; exon_id "ENSMUSE00001688514.1"; level 2; mgi_id "MGI:3705310"; tag "TAGENE"; havana_gene "OTTMUSG00000020605.1";
chr8	HAVANA	exon	12923796	12923874	0	-	.	gene_id "ENSMUSG00000085465.3"; transcript_id "ENSMUST00000349669.1"; gene_type "lncRNA"; gene_name "Gm15347"; transcript_type "lncRNA"; transcript_name "Gm15347-215"; exon_number 1; exon_id "ENSMUSE00001688518.1"; level 2; mgi_id "MGI:3705310"; tag "TAGENE"; havana_gene "OTTMUSG00000020605.1";
chr8	HAVANA	exon	12923796	12923876	0	-	.	gene_id "ENSMUSG00000085465.3"; transcript_id "ENSMUST00000349670.1"; gene_type "lncRNA"; gene_name "Gm15347"; transcript_type "lncRNA"; transcript_name "Gm15347-216"; exon_number 1; exon_id "ENSMUSE00001688509.1"; level 2; mgi_id "MGI:3705310"; tag "TAGENE"; havana_gene "OTTMUSG00000020605.1";
chr8	HAVANA	exon	12923932	12924089	0	-	.	gene_id "ENSMUSG00000085465.3"; transcript_id "ENSMUST00000349668.1"; gene_type "lncRNA"; gene_name "Gm15347"; transcript_type "lncRNA"; transcript_name "Gm15347-214"; exon_number 1; exon_id "ENSMUSE00001688506.1"; level 2; mgi_id "MGI:3705310"; tag "TAGENE"; havana_gene "OTTMUSG00000020605.1";
chr8	HAVANA	exon	12923932	12924107	0	-	.	gene_id "ENSMUSG00000085465.3"; transcript_id "ENSMUST00000349667.1"; gene_type "lncRNA"; gene_name "Gm15347"; transcript_type "lncRNA"; transcript_name "Gm15347-213"; exon_number 1; exon_id "ENSMUSE00001688501.1"; level 2; mgi_id "MGI:3705310"; tag "TAGENE"; havana_gene "OTTMUSG00000020605.1";
chr8	HAVANA	exon	12923932	12924129	0	-	.	gene_id "ENSMUSG00000085465.3"; transcript_id "ENSMUST00000349677.1"; gene_type "lncRNA"; gene_name "Gm15347"; transcript_type "lncRNA"; transcript_name "Gm15347-223"; exon_number 1; exon_id "ENSMUSE00001688498.1"; level 2; mgi_id "MGI:3705310"; tag "TAGENE"; havana_gene "OTTMUSG00000020605.1";
chr8	HAVANA	exon	12923932	12924150	0	-	.	gene_id "ENSMUSG00000085465.3"; transcript_id "ENSMUST00000349665.1"; gene_type "lncRNA"; gene_name "Gm15347"; transcript_type "lncRNA"; transcript_name "Gm15347-211"; exon_number 1; exon_id "ENSMUSE00001688496.1"; level 2; mgi_id "MGI:3705310"; tag "basic"; tag "TAGENE"; havana_gene "OTTMUSG00000020605.1";
chr8	HAVANA	exon	12923932	12924268	0	-	.	gene_id "ENSMUSG00000085465.3"; transcript_id "ENSMUST00000349662.1"; gene_type "lncRNA"; gene_name "Gm15347"; transcript_type "lncRNA"; transcript_name "Gm15347-208"; exon_number 1; exon_id "ENSMUSE00001688499.1"; level 2; mgi_id "MGI:3705310"; tag "basic"; tag "TAGENE"; havana_gene "OTTMUSG00000020605.1";
chr8	HAVANA	exon	12923960	12924126	0	-	.	gene_id "ENSMUSG00000085465.3"; transcript_id "ENSMUST00000349666.1"; gene_type "lncRNA"; gene_name "Gm15347"; transcript_type "lncRNA"; transcript_name "Gm15347-212"; exon_number 1; exon_id "ENSMUSE00001688502.1"; level 2; mgi_id "MGI:3705310"; tag "basic"; tag "TAGENE"; havana_gene "OTTMUSG00000020605.1";
chr8	HAVANA	exon	12923960	12924155	0	-	.	gene_id "ENSMUSG00000085465.3"; transcript_id "ENSMUST00000349660.1"; gene_type "lncRNA"; gene_name "Gm15347"; transcript_type "lncRNA"; transcript_name "Gm15347-206"; exon_number 1; exon_id "ENSMUSE00001688500.1"; level 2; mgi_id "MGI:3705310"; tag "TAGENE"; havana_gene "OTTMUSG00000020605.1";
chr8	HAVANA	exon	12923960	12924156	0	-	.	gene_id "ENSMUSG00000085465.3"; transcript_id "ENSMUST00000349664.1"; gene_type "lncRNA"; gene_name "Gm15347"; transcript_type "lncRNA"; transcript_name "Gm15347-210"; exon_number 1; exon_id "ENSMUSE00001688511.1"; level 2; mgi_id "MGI:3705310"; tag "TAGENE"; havana_gene "OTTMUSG00000020605.1";
chr8	HAVANA	exon	12923960	12924175	0	-	.	gene_id "ENSMUSG00000085465.3"; transcript_id "ENSMUST00000349663.1"; gene_type "lncRNA"; gene_name "Gm15347"; transcript_type "lncRNA"; transcript_name "Gm15347-209"; exon_number 1; exon_id "ENSMUSE00001688519.1"; level 2; mgi_id "MGI:3705310"; tag "TAGENE"; havana_gene "OTTMUSG00000020605.1";
chr8	HAVANA	exon	12927201	12927344	0	-	.	gene_id "ENSMUSG00000085465.3"; transcript_id "ENSMUST00000145372.2"; gene_type "lncRNA"; gene_name "Gm15347"; transcript_type "lncRNA"; transcript_name "Gm15347-202"; exon_number 1; exon_id "ENSMUSE00000759696.2"; level 2; transcript_support_level "3"; mgi_id "MGI:3705310"; tag "basic"; tag "Ensembl_canonical"; tag "GENCODE_Primary"; havana_gene "OTTMUSG00000020605.1"; havana_transcript "OTTMUST00000048818.1";
chr8	HAVANA	exon	12927201	12927425	0	-	.	gene_id "ENSMUSG00000085465.3"; transcript_id "ENSMUST00000349658.1"; gene_type "lncRNA"; gene_name "Gm15347"; transcript_type "lncRNA"; transcript_name "Gm15347-204"; exon_number 2; exon_id "ENSMUSE00001688488.1"; level 2; mgi_id "MGI:3705310"; tag "TAGENE"; havana_gene "OTTMUSG00000020605.1";
chr8	HAVANA	exon	12929878	12930281	0	-	.	gene_id "ENSMUSG00000085465.3"; transcript_id "ENSMUST00000110860.2"; gene_type "lncRNA"; gene_name "Gm15347"; transcript_type "lncRNA"; transcript_name "Gm15347-201"; exon_number 3; exon_id "ENSMUSE00000685700.2"; level 2; transcript_support_level "5"; mgi_id "MGI:3705310"; tag "basic"; havana_gene "OTTMUSG00000020605.1"; havana_transcript "OTTMUST00000048849.1";
chr8	HAVANA	transcript	12929878	12933726	0	-	.	gene_id "ENSMUSG00000085465.3"; transcript_id "ENSMUST00000110860.2"; gene_type "lncRNA"; gene_name "Gm15347"; transcript_type "lncRNA"; transcript_name "Gm15347-201"; level 2; transcript_support_level "5"; mgi_id "MGI:3705310"; tag "basic"; havana_gene "OTTMUSG00000020605.1"; havana_transcript "OTTMUST00000048849.1";
chr8	HAVANA	exon	12930022	12930281	0	-	.	gene_id "ENSMUSG00000085465.3"; transcript_id "ENSMUST00000149938.2"; gene_type "lncRNA"; gene_name "Gm15347"; transcript_type "lncRNA"; transcript_name "Gm15347-203"; exon_number 2; exon_id "ENSMUSE00000837629.2"; level 2; transcript_support_level "5"; mgi_id "MGI:3705310"; havana_gene "OTTMUSG00000020605.1"; havana_transcript "OTTMUST00000048900.1";
chr8	HAVANA	transcript	12930022	12933716	0	-	.	gene_id "ENSMUSG00000085465.3"; transcript_id "ENSMUST00000149938.2"; gene_type "lncRNA"; gene_name "Gm15347"; transcript_type "lncRNA"; transcript_name "Gm15347-203"; level 2; transcript_support_level "5"; mgi_id "MGI:3705310"; havana_gene "OTTMUSG00000020605.1"; havana_transcript "OTTMUST00000048900.1";
chr8	HAVANA	exon	12931714	12931886	0	-	.	gene_id "ENSMUSG00000085465.3"; transcript_id "ENSMUST00000110860.2"; gene_type "lncRNA"; gene_name "Gm15347"; transcript_type "lncRNA"; transcript_name "Gm15347-201"; exon_number 2; exon_id "ENSMUSE00000685701.2"; level 2; transcript_support_level "5"; mgi_id "MGI:3705310"; tag "basic"; havana_gene "OTTMUSG00000020605.1"; havana_transcript "OTTMUST00000048849.1";
chr8	HAVANA	exon	12933602	12933716	0	-	.	gene_id "ENSMUSG00000085465.3"; transcript_id "ENSMUST00000149938.2"; gene_type "lncRNA"; gene_name "Gm15347"; transcript_type "lncRNA"; transcript_name "Gm15347-203"; exon_number 1; exon_id "ENSMUSE00000731728.2"; level 2; transcript_support_level "5"; mgi_id "MGI:3705310"; havana_gene "OTTMUSG00000020605.1"; havana_transcript "OTTMUST00000048900.1";
chr8	HAVANA	exon	12933602	12933726	0	-	.	gene_id "ENSMUSG00000085465.3"; transcript_id "ENSMUST00000349658.1"; gene_type "lncRNA"; gene_name "Gm15347"; transcript_type "lncRNA"; transcript_name "Gm15347-204"; exon_number 1; exon_id "ENSMUSE00001688515.1"; level 2; mgi_id "MGI:3705310"; tag "TAGENE"; havana_gene "OTTMUSG00000020605.1";
chr8	HAVANA	exon	12933602	12933726	0	-	.	gene_id "ENSMUSG00000085465.3"; transcript_id "ENSMUST00000110860.2"; gene_type "lncRNA"; gene_name "Gm15347"; transcript_type "lncRNA"; transcript_name "Gm15347-201"; exon_number 1; exon_id "ENSMUSE00001688515.1"; level 2; transcript_support_level "5"; mgi_id "MGI:3705310"; tag "basic"; havana_gene "OTTMUSG00000020605.1"; havana_transcript "OTTMUST00000048849.1";
chr8	sragcm37_es	exon	12938965	12939245	0.0120324791634213	-	.	gene_id "ENSMUSG00000086770.3"; transcript_id "ENSMUSG00000086770.3_tx_8"; exon_id "chr8_12938965_12939245_-"; exonnum "4"; txlen "1062";
chr8	sragcm37_es	exon	12938965	12939245	0.0120324791634213	-	.	gene_id "ENSMUSG00000086770.3"; transcript_id "ENSMUSG00000086770.3_tx_9"; exon_id "chr8_12938965_12939245_-"; exonnum "4"; txlen "1102";
chr8	sragcm37_mid	exon	12941140	12941199	0.0120324791634213	-	.	gene_id "ENSMUSG00000086770.3"; transcript_id "ENSMUSG00000086770.3_tx_8"; exon_id "chr8_12941140_12941199_-"; exonnum "3"; txlen "1062";
chr8	sragcm37_mid	exon	12941140	12941199	0.0120324791634213	-	.	gene_id "ENSMUSG00000086770.3"; transcript_id "ENSMUSG00000086770.3_tx_9"; exon_id "chr8_12941140_12941199_-"; exonnum "3"; txlen "1102";
chr8	sragcm37_mid	exon	12941343	12941934	0.0120324791634213	-	.	gene_id "ENSMUSG00000086770.3"; transcript_id "ENSMUSG00000086770.3_tx_8"; exon_id "chr8_12941343_12941934_-"; exonnum "2"; txlen "1062";
chr8	sragcm37_mid	exon	12941343	12941934	0.0120324791634213	-	.	gene_id "ENSMUSG00000086770.3"; transcript_id "ENSMUSG00000086770.3_tx_9"; exon_id "chr8_12941343_12941934_-"; exonnum "2"; txlen "1102";
chr8	sragcm37_ss	exon	12942663	12942791	0.0120324791634213	-	.	gene_id "ENSMUSG00000086770.3"; transcript_id "ENSMUSG00000086770.3_tx_8"; exon_id "chr8_12942663_12942791_-"; exonnum "1"; txlen "1062";
chr8	sragcm37_mid	exon	12942939	12943107	0.0120324791634213	-	.	gene_id "ENSMUSG00000086770.3"; transcript_id "ENSMUSG00000086770.3_tx_9"; exon_id "chr8_12942939_12943107_-"; exonnum "1"; txlen "1102";
chr8	HAVANA	exon	12948903	12949367	0	-	.	gene_id "ENSMUSG00000086770.3"; transcript_id "ENSMUST00000123920.3"; gene_type "lncRNA"; gene_name "Gm15351"; transcript_type "lncRNA"; transcript_name "Gm15351-201"; exon_number 2; exon_id "ENSMUSE00001688144.1"; level 1; transcript_support_level "1"; mgi_id "MGI:3705299"; tag "basic"; tag "Ensembl_canonical"; tag "GENCODE_Primary"; tag "TAGENE"; tag "exp_conf"; havana_gene "OTTMUSG00000020613.1"; havana_transcript "OTTMUST00000048841.1";
chr8	ENSEMBL_gcm37	exon	12948903	12949367	2.04026895529006	-	.	gene_id "ENSMUSG00000086770.3"; transcript_id "ENSMUSG00000086770.3_tx_1"; exon_id "chr8_12948903_12949367_-"; exonnum "2"; txlen "549";
chr8	HAVANA	transcript	12948903	12965632	0	-	.	gene_id "ENSMUSG00000086770.3"; transcript_id "ENSMUST00000123920.3"; gene_type "lncRNA"; gene_name "Gm15351"; transcript_type "lncRNA"; transcript_name "Gm15351-201"; level 1; transcript_support_level "1"; mgi_id "MGI:3705299"; tag "basic"; tag "Ensembl_canonical"; tag "GENCODE_Primary"; tag "TAGENE"; tag "exp_conf"; havana_gene "OTTMUSG00000020613.1"; havana_transcript "OTTMUST00000048841.1";
chr8	HAVANA	gene	12948903	12965758	0	-	.	gene_id "ENSMUSG00000086770.3"; gene_type "lncRNA"; gene_name "Gm15351"; level 1; mgi_id "MGI:3705299"; havana_gene "OTTMUSG00000020613.1";
chr8	sragcm37_es	exon	12961792	12962011	0.143704599749024	-	.	gene_id "ENSMUSG00000086770.3"; transcript_id "ENSMUSG00000086770.3_tx_2"; exon_id "chr8_12961792_12962011_-"; exonnum "3"; txlen "547";
chr8	sragcm37_mid	exon	12962353	12962595	0.143704599749024	-	.	gene_id "ENSMUSG00000086770.3"; transcript_id "ENSMUSG00000086770.3_tx_2"; exon_id "chr8_12962353_12962595_-"; exonnum "2"; txlen "547";
chr8	sragcm37_mid	exon	12962353	12962595	0.104698168246304	-	.	gene_id "ENSMUSG00000086770.3"; transcript_id "ENSMUSG00000086770.3_tx_3"; exon_id "chr8_12962353_12962595_-"; exonnum "3"; txlen "574";
chr8	HAVANA	exon	12962526	12962595	0	-	.	gene_id "ENSMUSG00000086770.3"; transcript_id "ENSMUST00000153095.2"; gene_type "lncRNA"; gene_name "Gm15351"; transcript_type "lncRNA"; transcript_name "Gm15351-203"; exon_number 2; exon_id "ENSMUSE00000755979.2"; level 2; transcript_support_level "3"; mgi_id "MGI:3705299"; tag "basic"; havana_gene "OTTMUSG00000020613.1"; havana_transcript "OTTMUST00000048843.1";
chr8	HAVANA	transcript	12962526	12965758	0	-	.	gene_id "ENSMUSG00000086770.3"; transcript_id "ENSMUST00000153095.2"; gene_type "lncRNA"; gene_name "Gm15351"; transcript_type "lncRNA"; transcript_name "Gm15351-203"; level 2; transcript_support_level "3"; mgi_id "MGI:3705299"; tag "basic"; havana_gene "OTTMUSG00000020613.1"; havana_transcript "OTTMUST00000048843.1";
chr8	sragcm37_es	exon	12963481	12964026	0.0552190911425848	-	.	gene_id "ENSMUSG00000086770.3"; transcript_id "ENSMUSG00000086770.3_tx_6"; exon_id "chr8_12963481_12964026_-"; exonnum "2"; txlen "630";
chr8	sragcm37_es	exon	12963481	12964026	0.051683651798044	-	.	gene_id "ENSMUSG00000086770.3"; transcript_id "ENSMUSG00000086770.3_tx_7"; exon_id "chr8_12963481_12964026_-"; exonnum "3"; txlen "853";
chr8	sragcm37_mid	exon	12964579	12964801	0.0842204777567823	-	.	gene_id "ENSMUSG00000086770.3"; transcript_id "ENSMUSG00000086770.3_tx_4"; exon_id "chr8_12964579_12964801_-"; exonnum "3"; txlen "554";
chr8	sragcm37_mid	exon	12964579	12964801	0.051683651798044	-	.	gene_id "ENSMUSG00000086770.3"; transcript_id "ENSMUSG00000086770.3_tx_7"; exon_id "chr8_12964579_12964801_-"; exonnum "2"; txlen "853";
chr8	HAVANA	exon	12964582	12964801	0	-	.	gene_id "ENSMUSG00000086770.3"; transcript_id "ENSMUST00000150686.2"; gene_type "lncRNA"; gene_name "Gm15351"; transcript_type "lncRNA"; transcript_name "Gm15351-202"; exon_number 2; exon_id "ENSMUSE00000736623.2"; level 2; transcript_support_level "3"; mgi_id "MGI:3705299"; havana_gene "OTTMUSG00000020613.1"; havana_transcript "OTTMUST00000048842.1";
chr8	HAVANA	transcript	12964582	12965473	0	-	.	gene_id "ENSMUSG00000086770.3"; transcript_id "ENSMUST00000150686.2"; gene_type "lncRNA"; gene_name "Gm15351"; transcript_type "lncRNA"; transcript_name "Gm15351-202"; level 2; transcript_support_level "3"; mgi_id "MGI:3705299"; havana_gene "OTTMUSG00000020613.1"; havana_transcript "OTTMUST00000048842.1";
chr8	HAVANA	exon	12965423	12965473	0	-	.	gene_id "ENSMUSG00000086770.3"; transcript_id "ENSMUST00000150686.2"; gene_type "lncRNA"; gene_name "Gm15351"; transcript_type "lncRNA"; transcript_name "Gm15351-202"; exon_number 1; exon_id "ENSMUSE00000808681.2"; level 2; transcript_support_level "3"; mgi_id "MGI:3705299"; havana_gene "OTTMUSG00000020613.1"; havana_transcript "OTTMUST00000048842.1";
chr8	sragcm37_mid	exon	12965423	12965506	2.04026895529006	-	.	gene_id "ENSMUSG00000086770.3"; transcript_id "ENSMUSG00000086770.3_tx_1"; exon_id "chr8_12965423_12965506_-"; exonnum "1"; txlen "549";
chr8	sragcm37_mid	exon	12965423	12965506	0.143704599749024	-	.	gene_id "ENSMUSG00000086770.3"; transcript_id "ENSMUSG00000086770.3_tx_2"; exon_id "chr8_12965423_12965506_-"; exonnum "1"; txlen "547";
chr8	sragcm37_mid	exon	12965423	12965506	0.0552190911425848	-	.	gene_id "ENSMUSG00000086770.3"; transcript_id "ENSMUSG00000086770.3_tx_6"; exon_id "chr8_12965423_12965506_-"; exonnum "1"; txlen "630";
chr8	sragcm37_mid	exon	12965423	12965506	0.051683651798044	-	.	gene_id "ENSMUSG00000086770.3"; transcript_id "ENSMUSG00000086770.3_tx_7"; exon_id "chr8_12965423_12965506_-"; exonnum "1"; txlen "853";
chr8	sragcm37_mid	exon	12965423	12965612	0.104698168246304	-	.	gene_id "ENSMUSG00000086770.3"; transcript_id "ENSMUSG00000086770.3_tx_3"; exon_id "chr8_12965423_12965612_-"; exonnum "2"; txlen "574";
chr8	sragcm37_mid	exon	12965423	12965612	0.0842204777567823	-	.	gene_id "ENSMUSG00000086770.3"; transcript_id "ENSMUSG00000086770.3_tx_4"; exon_id "chr8_12965423_12965612_-"; exonnum "2"; txlen "554";
chr8	HAVANA	exon	12965423	12965632	0	-	.	gene_id "ENSMUSG00000086770.3"; transcript_id "ENSMUST00000123920.3"; gene_type "lncRNA"; gene_name "Gm15351"; transcript_type "lncRNA"; transcript_name "Gm15351-201"; exon_number 1; exon_id "ENSMUSE00001688143.1"; level 1; transcript_support_level "1"; mgi_id "MGI:3705299"; tag "basic"; tag "Ensembl_canonical"; tag "GENCODE_Primary"; tag "TAGENE"; tag "exp_conf"; havana_gene "OTTMUSG00000020613.1"; havana_transcript "OTTMUST00000048841.1";
chr8	HAVANA	exon	12965423	12965758	0	-	.	gene_id "ENSMUSG00000086770.3"; transcript_id "ENSMUST00000153095.2"; gene_type "lncRNA"; gene_name "Gm15351"; transcript_type "lncRNA"; transcript_name "Gm15351-203"; exon_number 1; exon_id "ENSMUSE00000777220.2"; level 2; transcript_support_level "3"; mgi_id "MGI:3705299"; tag "basic"; havana_gene "OTTMUSG00000020613.1"; havana_transcript "OTTMUST00000048843.1";
chr8	sragcm37_ss	exon	12965923	12966063	0.104698168246304	-	.	gene_id "ENSMUSG00000086770.3"; transcript_id "ENSMUSG00000086770.3_tx_3"; exon_id "chr8_12965923_12966063_-"; exonnum "1"; txlen "574";
chr8	sragcm37_ss	exon	12965923	12966063	0.0842204777567823	-	.	gene_id "ENSMUSG00000086770.3"; transcript_id "ENSMUSG00000086770.3_tx_4"; exon_id "chr8_12965923_12966063_-"; exonnum "1"; txlen "554";
chr8	sragcm37_es	exon	12978211	12978431	0.0203924856102067	-	.	gene_id "sragcm37_gene_56513"; transcript_id "sragcm37_gene_56513_tx_1"; exon_id "chr8_12978211_12978431_-"; exonnum "3"; txlen "530";
chr8	sragcm37_mid	exon	12981005	12981206	0.0203924856102067	-	.	gene_id "sragcm37_gene_56513"; transcript_id "sragcm37_gene_56513_tx_1"; exon_id "chr8_12981005_12981206_-"; exonnum "2"; txlen "530";
chr8	sragcm37_ss	exon	12981437	12981543	0.0203924856102067	-	.	gene_id "sragcm37_gene_56513"; transcript_id "sragcm37_gene_56513_tx_1"; exon_id "chr8_12981437_12981543_-"; exonnum "1"; txlen "530";
chr8	sragcm37_es	exon	13003495	13005053	0.0138443673519515	-	.	gene_id "ENSMUSG00000141082.1"; transcript_id "ENSMUSG00000141082.1_tx_7"; exon_id "chr8_13003495_13005053_-"; exonnum "5"; txlen "2292";
chr8	sragcm37_es	exon	13003495	13005053	0.0138443673519515	-	.	gene_id "ENSMUSG00000141082.1"; transcript_id "ENSMUSG00000141082.1_tx_8"; exon_id "chr8_13003495_13005053_-"; exonnum "4"; txlen "2233";
chr8	HAVANA	exon	13009101	13009271	0	-	.	gene_id "ENSMUSG00000141082.1"; transcript_id "ENSMUST00000362960.1"; gene_type "lncRNA"; gene_name "ENSMUSG00000141082"; transcript_type "lncRNA"; transcript_name "ENSMUST00000362960"; exon_number 3; exon_id "ENSMUSE00001714310.1"; level 2; tag "basic"; tag "Ensembl_canonical"; tag "GENCODE_Primary"; tag "TAGENE";
chr8	ENSEMBL_gcm37	exon	13009101	13009271	0.0860671971628015	-	.	gene_id "ENSMUSG00000141082.1"; transcript_id "ENSMUSG00000141082.1_tx_2"; exon_id "chr8_13009101_13009271_-"; exonnum "5"; txlen "904";
chr8	ENSEMBL_gcm37	exon	13009101	13009271	0.0728260899069859	-	.	gene_id "ENSMUSG00000141082.1"; transcript_id "ENSMUSG00000141082.1_tx_3"; exon_id "chr8_13009101_13009271_-"; exonnum "4"; txlen "845";
chr8	HAVANA	gene	13009101	13010133	0	-	.	gene_id "ENSMUSG00000141082.1"; gene_type "lncRNA"; gene_name "ENSMUSG00000141082"; level 2;
chr8	HAVANA	transcript	13009101	13010133	0	-	.	gene_id "ENSMUSG00000141082.1"; transcript_id "ENSMUST00000362960.1"; gene_type "lncRNA"; gene_name "ENSMUSG00000141082"; transcript_type "lncRNA"; transcript_name "ENSMUST00000362960"; level 2; tag "basic"; tag "Ensembl_canonical"; tag "GENCODE_Primary"; tag "TAGENE";
chr8	HAVANA	exon	13009561	13009716	0	-	.	gene_id "ENSMUSG00000141082.1"; transcript_id "ENSMUST00000362960.1"; gene_type "lncRNA"; gene_name "ENSMUSG00000141082"; transcript_type "lncRNA"; transcript_name "ENSMUST00000362960"; exon_number 2; exon_id "ENSMUSE00001714311.1"; level 2; tag "basic"; tag "Ensembl_canonical"; tag "GENCODE_Primary"; tag "TAGENE";
chr8	ENSEMBL_gcm37	exon	13009561	13009716	0.0860671971628015	-	.	gene_id "ENSMUSG00000141082.1"; transcript_id "ENSMUSG00000141082.1_tx_2"; exon_id "chr8_13009561_13009716_-"; exonnum "4"; txlen "904";
chr8	ENSEMBL_gcm37	exon	13009561	13009716	0.0728260899069859	-	.	gene_id "ENSMUSG00000141082.1"; transcript_id "ENSMUSG00000141082.1_tx_3"; exon_id "chr8_13009561_13009716_-"; exonnum "3"; txlen "845";
chr8	ENSEMBL_gcm37	exon	13009561	13009716	0.0138443673519515	-	.	gene_id "ENSMUSG00000141082.1"; transcript_id "ENSMUSG00000141082.1_tx_7"; exon_id "chr8_13009561_13009716_-"; exonnum "4"; txlen "2292";
chr8	ENSEMBL_gcm37	exon	13009561	13009716	0.0138443673519515	-	.	gene_id "ENSMUSG00000141082.1"; transcript_id "ENSMUSG00000141082.1_tx_8"; exon_id "chr8_13009561_13009716_-"; exonnum "3"; txlen "2233";
chr8	HAVANA	exon	13010015	13010133	0	-	.	gene_id "ENSMUSG00000141082.1"; transcript_id "ENSMUST00000362960.1"; gene_type "lncRNA"; gene_name "ENSMUSG00000141082"; transcript_type "lncRNA"; transcript_name "ENSMUST00000362960"; exon_number 1; exon_id "ENSMUSE00001714309.1"; level 2; tag "basic"; tag "Ensembl_canonical"; tag "GENCODE_Primary"; tag "TAGENE";
chr8	sragcm37_mid	exon	13013241	13013555	0.0860671971628015	-	.	gene_id "ENSMUSG00000141082.1"; transcript_id "ENSMUSG00000141082.1_tx_2"; exon_id "chr8_13013241_13013555_-"; exonnum "3"; txlen "904";
chr8	sragcm37_mid	exon	13013241	13013555	0.0728260899069859	-	.	gene_id "ENSMUSG00000141082.1"; transcript_id "ENSMUSG00000141082.1_tx_3"; exon_id "chr8_13013241_13013555_-"; exonnum "2"; txlen "845";
chr8	sragcm37_mid	exon	13013241	13013555	0.0138443673519515	-	.	gene_id "ENSMUSG00000141082.1"; transcript_id "ENSMUSG00000141082.1_tx_7"; exon_id "chr8_13013241_13013555_-"; exonnum "3"; txlen "2292";
chr8	sragcm37_mid	exon	13013241	13013555	0.0138443673519515	-	.	gene_id "ENSMUSG00000141082.1"; transcript_id "ENSMUSG00000141082.1_tx_8"; exon_id "chr8_13013241_13013555_-"; exonnum "2"; txlen "2233";
chr8	sragcm37_mid	exon	13013476	13013555	0.0434303795832768	-	.	gene_id "ENSMUSG00000141082.1"; transcript_id "ENSMUSG00000141082.1_tx_5"; exon_id "chr8_13013476_13013555_-"; exonnum "6"; txlen "748";
chr8	sragcm37_mid	exon	13015584	13015642	0.0860671971628015	-	.	gene_id "ENSMUSG00000141082.1"; transcript_id "ENSMUSG00000141082.1_tx_2"; exon_id "chr8_13015584_13015642_-"; exonnum "2"; txlen "904";
chr8	sragcm37_mid	exon	13015584	13015642	0.0434303795832768	-	.	gene_id "ENSMUSG00000141082.1"; transcript_id "ENSMUSG00000141082.1_tx_5"; exon_id "chr8_13015584_13015642_-"; exonnum "5"; txlen "748";
chr8	sragcm37_mid	exon	13015584	13015642	0.0138443673519515	-	.	gene_id "ENSMUSG00000141082.1"; transcript_id "ENSMUSG00000141082.1_tx_7"; exon_id "chr8_13015584_13015642_-"; exonnum "2"; txlen "2292";
chr8	sragcm37_mid	exon	13017662	13017864	0.0860671971628015	-	.	gene_id "ENSMUSG00000141082.1"; transcript_id "ENSMUSG00000141082.1_tx_2"; exon_id "chr8_13017662_13017864_-"; exonnum "1"; txlen "904";
chr8	sragcm37_mid	exon	13017662	13017864	0.0728260899069859	-	.	gene_id "ENSMUSG00000141082.1"; transcript_id "ENSMUSG00000141082.1_tx_3"; exon_id "chr8_13017662_13017864_-"; exonnum "1"; txlen "845";
chr8	sragcm37_mid	exon	13017662	13017864	0.0434303795832768	-	.	gene_id "ENSMUSG00000141082.1"; transcript_id "ENSMUSG00000141082.1_tx_5"; exon_id "chr8_13017662_13017864_-"; exonnum "4"; txlen "748";
chr8	sragcm37_mid	exon	13017662	13017864	0.0138443673519515	-	.	gene_id "ENSMUSG00000141082.1"; transcript_id "ENSMUSG00000141082.1_tx_7"; exon_id "chr8_13017662_13017864_-"; exonnum "1"; txlen "2292";
chr8	sragcm37_mid	exon	13017662	13017864	0.0138443673519515	-	.	gene_id "ENSMUSG00000141082.1"; transcript_id "ENSMUSG00000141082.1_tx_8"; exon_id "chr8_13017662_13017864_-"; exonnum "1"; txlen "2233";
chr8	sragcm37_mid	exon	13018990	13019054	0.0434303795832768	-	.	gene_id "ENSMUSG00000141082.1"; transcript_id "ENSMUSG00000141082.1_tx_5"; exon_id "chr8_13018990_13019054_-"; exonnum "3"; txlen "748";
chr8	sragcm37_mid	exon	13020050	13020184	0.0434303795832768	-	.	gene_id "ENSMUSG00000141082.1"; transcript_id "ENSMUSG00000141082.1_tx_5"; exon_id "chr8_13020050_13020184_-"; exonnum "2"; txlen "748";
chr8	HAVANA	gene	13021826	13022029	0	-	.	gene_id "ENSMUSG00000082682.2"; gene_type "processed_pseudogene"; gene_name "Gm15349"; level 2; mgi_id "MGI:3705665"; havana_gene "OTTMUSG00000020607.1";
chr8	HAVANA	transcript	13021826	13022029	0	-	.	gene_id "ENSMUSG00000082682.2"; transcript_id "ENSMUST00000121154.2"; gene_type "processed_pseudogene"; gene_name "Gm15349"; transcript_type "processed_pseudogene"; transcript_name "Gm15349-201"; level 2; transcript_support_level "NA"; mgi_id "MGI:3705665"; ont "PGO:0000004"; tag "basic"; tag "Ensembl_canonical"; tag "GENCODE_Primary"; havana_gene "OTTMUSG00000020607.1"; havana_transcript "OTTMUST00000048820.1";
chr8	HAVANA	exon	13021826	13022029	0	-	.	gene_id "ENSMUSG00000082682.2"; transcript_id "ENSMUST00000121154.2"; gene_type "processed_pseudogene"; gene_name "Gm15349"; transcript_type "processed_pseudogene"; transcript_name "Gm15349-201"; exon_number 1; exon_id "ENSMUSE00000712051.2"; level 2; transcript_support_level "NA"; mgi_id "MGI:3705665"; ont "PGO:0000004"; tag "basic"; tag "Ensembl_canonical"; tag "GENCODE_Primary"; havana_gene "OTTMUSG00000020607.1"; havana_transcript "OTTMUST00000048820.1";
chr8	sragcm37_es	exon	13022291	13023301	0.477986822385472	-	.	gene_id "ENSMUSG00000141082.1"; transcript_id "ENSMUSG00000141082.1_tx_1"; exon_id "chr8_13022291_13023301_-"; exonnum "2"; txlen "1217";
chr8	sragcm37_ss	exon	13027230	13027435	0.477986822385472	-	.	gene_id "ENSMUSG00000141082.1"; transcript_id "ENSMUSG00000141082.1_tx_1"; exon_id "chr8_13027230_13027435_-"; exonnum "1"; txlen "1217";
chr8	sragcm37_ss	exon	13027230	13027435	0.0434303795832768	-	.	gene_id "ENSMUSG00000141082.1"; transcript_id "ENSMUSG00000141082.1_tx_5"; exon_id "chr8_13027230_13027435_-"; exonnum "1"; txlen "748";
chr8	sragcm37_es	exon	13088723	13089893	0.043716631911665	-	.	gene_id "sragcm37_gene_52430"; transcript_id "sragcm37_gene_52430_tx_1"; exon_id "chr8_13088723_13089893_-"; exonnum "3"; txlen "1453";
chr8	sragcm37_mid	exon	13090868	13090957	0.043716631911665	-	.	gene_id "sragcm37_gene_52430"; transcript_id "sragcm37_gene_52430_tx_1"; exon_id "chr8_13090868_13090957_-"; exonnum "2"; txlen "1453";
chr8	sragcm37_ss	exon	13091263	13091454	0.043716631911665	-	.	gene_id "sragcm37_gene_52430"; transcript_id "sragcm37_gene_52430_tx_1"; exon_id "chr8_13091263_13091454_-"; exonnum "1"; txlen "1453";
chr8	HAVANA	exon	13107957	13108292	0	-	.	gene_id "ENSMUSG00000138021.1"; transcript_id "ENSMUST00000345020.1"; gene_type "lncRNA"; gene_name "ENSMUSG00000138021"; transcript_type "lncRNA"; transcript_name "ENSMUST00000345020"; exon_number 2; exon_id "ENSMUSE00001679801.1"; level 2; tag "TAGENE";
chr8	HAVANA	exon	13107957	13108297	0	-	.	gene_id "ENSMUSG00000138021.1"; transcript_id "ENSMUST00000345021.1"; gene_type "lncRNA"; gene_name "ENSMUSG00000138021"; transcript_type "lncRNA"; transcript_name "ENSMUST00000345021"; exon_number 2; exon_id "ENSMUSE00001679803.1"; level 2; tag "basic"; tag "Ensembl_canonical"; tag "GENCODE_Primary"; tag "TAGENE";
chr8	HAVANA	gene	13107957	13110915	0	-	.	gene_id "ENSMUSG00000138021.1"; gene_type "lncRNA"; gene_name "ENSMUSG00000138021"; level 2;
chr8	HAVANA	transcript	13107957	13110915	0	-	.	gene_id "ENSMUSG00000138021.1"; transcript_id "ENSMUST00000345020.1"; gene_type "lncRNA"; gene_name "ENSMUSG00000138021"; transcript_type "lncRNA"; transcript_name "ENSMUST00000345020"; level 2; tag "TAGENE";
chr8	HAVANA	transcript	13107957	13110915	0	-	.	gene_id "ENSMUSG00000138021.1"; transcript_id "ENSMUST00000345021.1"; gene_type "lncRNA"; gene_name "ENSMUSG00000138021"; transcript_type "lncRNA"; transcript_name "ENSMUST00000345021"; level 2; tag "basic"; tag "Ensembl_canonical"; tag "GENCODE_Primary"; tag "TAGENE";
chr8	HAVANA	exon	13110811	13110915	0	-	.	gene_id "ENSMUSG00000138021.1"; transcript_id "ENSMUST00000345020.1"; gene_type "lncRNA"; gene_name "ENSMUSG00000138021"; transcript_type "lncRNA"; transcript_name "ENSMUST00000345020"; exon_number 1; exon_id "ENSMUSE00001679802.1"; level 2; tag "TAGENE";
chr8	HAVANA	exon	13110811	13110915	0	-	.	gene_id "ENSMUSG00000138021.1"; transcript_id "ENSMUST00000345021.1"; gene_type "lncRNA"; gene_name "ENSMUSG00000138021"; transcript_type "lncRNA"; transcript_name "ENSMUST00000345021"; exon_number 1; exon_id "ENSMUSE00001679802.1"; level 2; tag "basic"; tag "Ensembl_canonical"; tag "GENCODE_Primary"; tag "TAGENE";
chr8	HAVANA	UTR	13127189	13128202	0	-	.	gene_id "ENSMUSG00000038542.15"; transcript_id "ENSMUST00000164416.8"; gene_type "protein_coding"; gene_name "Pcid2"; transcript_type "protein_coding"; transcript_name "Pcid2-201"; exon_number 14; exon_id "ENSMUSE00001243811.2"; level 2; protein_id "ENSMUSP00000133204.2"; transcript_support_level "1"; mgi_id "MGI:2443003"; tag "basic"; tag "Ensembl_canonical"; tag "GENCODE_Primary"; tag "appris_principal_1"; tag "CCDS"; ccdsid "CCDS52484.1"; havana_gene "OTTMUSG00000036322.1"; havana_transcript "OTTMUST00000093205.1";
chr8	HAVANA	exon	13127189	13128289	0	-	.	gene_id "ENSMUSG00000038542.15"; transcript_id "ENSMUST00000168164.8"; gene_type "protein_coding"; gene_name "Pcid2"; transcript_type "nonsense_mediated_decay"; transcript_name "Pcid2-205"; exon_number 11; exon_id "ENSMUSE00001217965.2"; level 2; protein_id "ENSMUSP00000128207.2"; transcript_support_level "1"; mgi_id "MGI:2443003"; havana_gene "OTTMUSG00000036322.1"; havana_transcript "OTTMUST00000093204.1";
chr8	HAVANA	UTR	13127189	13128289	0	-	.	gene_id "ENSMUSG00000038542.15"; transcript_id "ENSMUST00000168164.8"; gene_type "protein_coding"; gene_name "Pcid2"; transcript_type "nonsense_mediated_decay"; transcript_name "Pcid2-205"; exon_number 11; exon_id "ENSMUSE00001217965.2"; level 2; protein_id "ENSMUSP00000128207.2"; transcript_support_level "1"; mgi_id "MGI:2443003"; havana_gene "OTTMUSG00000036322.1"; havana_transcript "OTTMUST00000093204.1";
chr8	HAVANA	exon	13127189	13128289	0	-	.	gene_id "ENSMUSG00000038542.15"; transcript_id "ENSMUST00000164416.8"; gene_type "protein_coding"; gene_name "Pcid2"; transcript_type "protein_coding"; transcript_name "Pcid2-201"; exon_number 14; exon_id "ENSMUSE00001243811.2"; level 2; protein_id "ENSMUSP00000133204.2"; transcript_support_level "1"; mgi_id "MGI:2443003"; tag "basic"; tag "Ensembl_canonical"; tag "GENCODE_Primary"; tag "appris_principal_1"; tag "CCDS"; ccdsid "CCDS52484.1"; havana_gene "OTTMUSG00000036322.1"; havana_transcript "OTTMUST00000093205.1";
chr8	HAVANA	gene	13127189	13155459	0	-	.	gene_id "ENSMUSG00000038542.15"; gene_type "protein_coding"; gene_name "Pcid2"; level 2; mgi_id "MGI:2443003"; havana_gene "OTTMUSG00000036322.1";
chr8	HAVANA	transcript	13127189	13155459	0	-	.	gene_id "ENSMUSG00000038542.15"; transcript_id "ENSMUST00000168164.8"; gene_type "protein_coding"; gene_name "Pcid2"; transcript_type "nonsense_mediated_decay"; transcript_name "Pcid2-205"; level 2; protein_id "ENSMUSP00000128207.2"; transcript_support_level "1"; mgi_id "MGI:2443003"; havana_gene "OTTMUSG00000036322.1"; havana_transcript "OTTMUST00000093204.1";
chr8	HAVANA	transcript	13127189	13155459	0	-	.	gene_id "ENSMUSG00000038542.15"; transcript_id "ENSMUST00000164416.8"; gene_type "protein_coding"; gene_name "Pcid2"; transcript_type "protein_coding"; transcript_name "Pcid2-201"; level 2; protein_id "ENSMUSP00000133204.2"; transcript_support_level "1"; mgi_id "MGI:2443003"; tag "basic"; tag "Ensembl_canonical"; tag "GENCODE_Primary"; tag "appris_principal_1"; tag "CCDS"; ccdsid "CCDS52484.1"; havana_gene "OTTMUSG00000036322.1"; havana_transcript "OTTMUST00000093205.1";
chr8	HAVANA	stop_codon	13128200	13128202	0	-	0	gene_id "ENSMUSG00000038542.15"; transcript_id "ENSMUST00000164416.8"; gene_type "protein_coding"; gene_name "Pcid2"; transcript_type "protein_coding"; transcript_name "Pcid2-201"; exon_number 14; exon_id "ENSMUSE00001243811.2"; level 2; protein_id "ENSMUSP00000133204.2"; transcript_support_level "1"; mgi_id "MGI:2443003"; tag "basic"; tag "Ensembl_canonical"; tag "GENCODE_Primary"; tag "appris_principal_1"; tag "CCDS"; ccdsid "CCDS52484.1"; havana_gene "OTTMUSG00000036322.1"; havana_transcript "OTTMUST00000093205.1";
chr8	HAVANA	CDS	13128203	13128289	0	-	0	gene_id "ENSMUSG00000038542.15"; transcript_id "ENSMUST00000164416.8"; gene_type "protein_coding"; gene_name "Pcid2"; transcript_type "protein_coding"; transcript_name "Pcid2-201"; exon_number 14; exon_id "ENSMUSE00001243811.2"; level 2; protein_id "ENSMUSP00000133204.2"; transcript_support_level "1"; mgi_id "MGI:2443003"; tag "basic"; tag "Ensembl_canonical"; tag "GENCODE_Primary"; tag "appris_principal_1"; tag "CCDS"; ccdsid "CCDS52484.1"; havana_gene "OTTMUSG00000036322.1"; havana_transcript "OTTMUST00000093205.1";
chr8	HAVANA	exon	13128548	13128671	0	-	.	gene_id "ENSMUSG00000038542.15"; transcript_id "ENSMUST00000168164.8"; gene_type "protein_coding"; gene_name "Pcid2"; transcript_type "nonsense_mediated_decay"; transcript_name "Pcid2-205"; exon_number 10; exon_id "ENSMUSE00001296376.2"; level 2; protein_id "ENSMUSP00000128207.2"; transcript_support_level "1"; mgi_id "MGI:2443003"; havana_gene "OTTMUSG00000036322.1"; havana_transcript "OTTMUST00000093204.1";
chr8	HAVANA	UTR	13128548	13128671	0	-	.	gene_id "ENSMUSG00000038542.15"; transcript_id "ENSMUST00000168164.8"; gene_type "protein_coding"; gene_name "Pcid2"; transcript_type "nonsense_mediated_decay"; transcript_name "Pcid2-205"; exon_number 10; exon_id "ENSMUSE00001296376.2"; level 2; protein_id "ENSMUSP00000128207.2"; transcript_support_level "1"; mgi_id "MGI:2443003"; havana_gene "OTTMUSG00000036322.1"; havana_transcript "OTTMUST00000093204.1";
chr8	HAVANA	exon	13128548	13128671	0	-	.	gene_id "ENSMUSG00000038542.15"; transcript_id "ENSMUST00000164416.8"; gene_type "protein_coding"; gene_name "Pcid2"; transcript_type "protein_coding"; transcript_name "Pcid2-201"; exon_number 13; exon_id "ENSMUSE00001288360.2"; level 2; protein_id "ENSMUSP00000133204.2"; transcript_support_level "1"; mgi_id "MGI:2443003"; tag "basic"; tag "Ensembl_canonical"; tag "GENCODE_Primary"; tag "appris_principal_1"; tag "CCDS"; ccdsid "CCDS52484.1"; havana_gene "OTTMUSG00000036322.1"; havana_transcript "OTTMUST00000093205.1";
chr8	HAVANA	CDS	13128548	13128671	0	-	1	gene_id "ENSMUSG00000038542.15"; transcript_id "ENSMUST00000164416.8"; gene_type "protein_coding"; gene_name "Pcid2"; transcript_type "protein_coding"; transcript_name "Pcid2-201"; exon_number 13; exon_id "ENSMUSE00001288360.2"; level 2; protein_id "ENSMUSP00000133204.2"; transcript_support_level "1"; mgi_id "MGI:2443003"; tag "basic"; tag "Ensembl_canonical"; tag "GENCODE_Primary"; tag "appris_principal_1"; tag "CCDS"; ccdsid "CCDS52484.1"; havana_gene "OTTMUSG00000036322.1"; havana_transcript "OTTMUST00000093205.1";
chr8	HAVANA	exon	13129638	13129763	0	-	.	gene_id "ENSMUSG00000038542.15"; transcript_id "ENSMUST00000168164.8"; gene_type "protein_coding"; gene_name "Pcid2"; transcript_type "nonsense_mediated_decay"; transcript_name "Pcid2-205"; exon_number 9; exon_id "ENSMUSE00001241584.2"; level 2; protein_id "ENSMUSP00000128207.2"; transcript_support_level "1"; mgi_id "MGI:2443003"; havana_gene "OTTMUSG00000036322.1"; havana_transcript "OTTMUST00000093204.1";
chr8	HAVANA	UTR	13129638	13129763	0	-	.	gene_id "ENSMUSG00000038542.15"; transcript_id "ENSMUST00000168164.8"; gene_type "protein_coding"; gene_name "Pcid2"; transcript_type "nonsense_mediated_decay"; transcript_name "Pcid2-205"; exon_number 9; exon_id "ENSMUSE00001241584.2"; level 2; protein_id "ENSMUSP00000128207.2"; transcript_support_level "1"; mgi_id "MGI:2443003"; havana_gene "OTTMUSG00000036322.1"; havana_transcript "OTTMUST00000093204.1";
chr8	HAVANA	exon	13129638	13129763	0	-	.	gene_id "ENSMUSG00000038542.15"; transcript_id "ENSMUST00000164416.8"; gene_type "protein_coding"; gene_name "Pcid2"; transcript_type "protein_coding"; transcript_name "Pcid2-201"; exon_number 12; exon_id "ENSMUSE00001287634.2"; level 2; protein_id "ENSMUSP00000133204.2"; transcript_support_level "1"; mgi_id "MGI:2443003"; tag "basic"; tag "Ensembl_canonical"; tag "GENCODE_Primary"; tag "appris_principal_1"; tag "CCDS"; ccdsid "CCDS52484.1"; havana_gene "OTTMUSG00000036322.1"; havana_transcript "OTTMUST00000093205.1";
chr8	HAVANA	CDS	13129638	13129763	0	-	1	gene_id "ENSMUSG00000038542.15"; transcript_id "ENSMUST00000164416.8"; gene_type "protein_coding"; gene_name "Pcid2"; transcript_type "protein_coding"; transcript_name "Pcid2-201"; exon_number 12; exon_id "ENSMUSE00001287634.2"; level 2; protein_id "ENSMUSP00000133204.2"; transcript_support_level "1"; mgi_id "MGI:2443003"; tag "basic"; tag "Ensembl_canonical"; tag "GENCODE_Primary"; tag "appris_principal_1"; tag "CCDS"; ccdsid "CCDS52484.1"; havana_gene "OTTMUSG00000036322.1"; havana_transcript "OTTMUST00000093205.1";
chr8	HAVANA	exon	13129724	13129763	0	-	.	gene_id "ENSMUSG00000038542.15"; transcript_id "ENSMUST00000165097.8"; gene_type "protein_coding"; gene_name "Pcid2"; transcript_type "protein_coding_CDS_not_defined"; transcript_name "Pcid2-202"; exon_number 6; exon_id "ENSMUSE00000880707.2"; level 2; transcript_support_level "3"; mgi_id "MGI:2443003"; tag "mRNA_end_NF"; havana_gene "OTTMUSG00000036322.1"; havana_transcript "OTTMUST00000093207.1";
chr8	HAVANA	transcript	13129724	13136683	0	-	.	gene_id "ENSMUSG00000038542.15"; transcript_id "ENSMUST00000165097.8"; gene_type "protein_coding"; gene_name "Pcid2"; transcript_type "protein_coding_CDS_not_defined"; transcript_name "Pcid2-202"; level 2; transcript_support_level "3"; mgi_id "MGI:2443003"; tag "mRNA_end_NF"; havana_gene "OTTMUSG00000036322.1"; havana_transcript "OTTMUST00000093207.1";
chr8	HAVANA	exon	13129895	13129968	0	-	.	gene_id "ENSMUSG00000038542.15"; transcript_id "ENSMUST00000168164.8"; gene_type "protein_coding"; gene_name "Pcid2"; transcript_type "nonsense_mediated_decay"; transcript_name "Pcid2-205"; exon_number 8; exon_id "ENSMUSE00001207779.2"; level 2; protein_id "ENSMUSP00000128207.2"; transcript_support_level "1"; mgi_id "MGI:2443003"; havana_gene "OTTMUSG00000036322.1"; havana_transcript "OTTMUST00000093204.1";
chr8	HAVANA	UTR	13129895	13129968	0	-	.	gene_id "ENSMUSG00000038542.15"; transcript_id "ENSMUST00000168164.8"; gene_type "protein_coding"; gene_name "Pcid2"; transcript_type "nonsense_mediated_decay"; transcript_name "Pcid2-205"; exon_number 8; exon_id "ENSMUSE00001207779.2"; level 2; protein_id "ENSMUSP00000128207.2"; transcript_support_level "1"; mgi_id "MGI:2443003"; havana_gene "OTTMUSG00000036322.1"; havana_transcript "OTTMUST00000093204.1";
chr8	HAVANA	exon	13129895	13129968	0	-	.	gene_id "ENSMUSG00000038542.15"; transcript_id "ENSMUST00000164416.8"; gene_type "protein_coding"; gene_name "Pcid2"; transcript_type "protein_coding"; transcript_name "Pcid2-201"; exon_number 11; exon_id "ENSMUSE00001239201.2"; level 2; protein_id "ENSMUSP00000133204.2"; transcript_support_level "1"; mgi_id "MGI:2443003"; tag "basic"; tag "Ensembl_canonical"; tag "GENCODE_Primary"; tag "appris_principal_1"; tag "CCDS"; ccdsid "CCDS52484.1"; havana_gene "OTTMUSG00000036322.1"; havana_transcript "OTTMUST00000093205.1";
chr8	HAVANA	CDS	13129895	13129968	0	-	0	gene_id "ENSMUSG00000038542.15"; transcript_id "ENSMUST00000164416.8"; gene_type "protein_coding"; gene_name "Pcid2"; transcript_type "protein_coding"; transcript_name "Pcid2-201"; exon_number 11; exon_id "ENSMUSE00001239201.2"; level 2; protein_id "ENSMUSP00000133204.2"; transcript_support_level "1"; mgi_id "MGI:2443003"; tag "basic"; tag "Ensembl_canonical"; tag "GENCODE_Primary"; tag "appris_principal_1"; tag "CCDS"; ccdsid "CCDS52484.1"; havana_gene "OTTMUSG00000036322.1"; havana_transcript "OTTMUST00000093205.1";
chr8	HAVANA	exon	13129895	13129968	0	-	.	gene_id "ENSMUSG00000038542.15"; transcript_id "ENSMUST00000165097.8"; gene_type "protein_coding"; gene_name "Pcid2"; transcript_type "protein_coding_CDS_not_defined"; transcript_name "Pcid2-202"; exon_number 5; exon_id "ENSMUSE00001207779.2"; level 2; transcript_support_level "3"; mgi_id "MGI:2443003"; tag "mRNA_end_NF"; havana_gene "OTTMUSG00000036322.1"; havana_transcript "OTTMUST00000093207.1";
chr8	HAVANA	exon	13129896	13129968	0	-	.	gene_id "ENSMUSG00000038542.15"; transcript_id "ENSMUST00000166881.2"; gene_type "protein_coding"; gene_name "Pcid2"; transcript_type "protein_coding_CDS_not_defined"; transcript_name "Pcid2-203"; exon_number 5; exon_id "ENSMUSE00000883489.2"; level 2; transcript_support_level "2"; mgi_id "MGI:2443003"; havana_gene "OTTMUSG00000036322.1"; havana_transcript "OTTMUST00000093208.1";
chr8	HAVANA	transcript	13129896	13154831	0	-	.	gene_id "ENSMUSG00000038542.15"; transcript_id "ENSMUST00000166881.2"; gene_type "protein_coding"; gene_name "Pcid2"; transcript_type "protein_coding_CDS_not_defined"; transcript_name "Pcid2-203"; level 2; transcript_support_level "2"; mgi_id "MGI:2443003"; havana_gene "OTTMUSG00000036322.1"; havana_transcript "OTTMUST00000093208.1";
chr8	HAVANA	exon	13131264	13131364	0	-	.	gene_id "ENSMUSG00000038542.15"; transcript_id "ENSMUST00000168164.8"; gene_type "protein_coding"; gene_name "Pcid2"; transcript_type "nonsense_mediated_decay"; transcript_name "Pcid2-205"; exon_number 7; exon_id "ENSMUSE00001258995.2"; level 2; protein_id "ENSMUSP00000128207.2"; transcript_support_level "1"; mgi_id "MGI:2443003"; havana_gene "OTTMUSG00000036322.1"; havana_transcript "OTTMUST00000093204.1";
chr8	HAVANA	UTR	13131264	13131364	0	-	.	gene_id "ENSMUSG00000038542.15"; transcript_id "ENSMUST00000168164.8"; gene_type "protein_coding"; gene_name "Pcid2"; transcript_type "nonsense_mediated_decay"; transcript_name "Pcid2-205"; exon_number 7; exon_id "ENSMUSE00001258995.2"; level 2; protein_id "ENSMUSP00000128207.2"; transcript_support_level "1"; mgi_id "MGI:2443003"; havana_gene "OTTMUSG00000036322.1"; havana_transcript "OTTMUST00000093204.1";
chr8	HAVANA	exon	13131264	13131364	0	-	.	gene_id "ENSMUSG00000038542.15"; transcript_id "ENSMUST00000164416.8"; gene_type "protein_coding"; gene_name "Pcid2"; transcript_type "protein_coding"; transcript_name "Pcid2-201"; exon_number 10; exon_id "ENSMUSE00001305440.2"; level 2; protein_id "ENSMUSP00000133204.2"; transcript_support_level "1"; mgi_id "MGI:2443003"; tag "basic"; tag "Ensembl_canonical"; tag "GENCODE_Primary"; tag "appris_principal_1"; tag "CCDS"; ccdsid "CCDS52484.1"; havana_gene "OTTMUSG00000036322.1"; havana_transcript "OTTMUST00000093205.1";
chr8	HAVANA	CDS	13131264	13131364	0	-	2	gene_id "ENSMUSG00000038542.15"; transcript_id "ENSMUST00000164416.8"; gene_type "protein_coding"; gene_name "Pcid2"; transcript_type "protein_coding"; transcript_name "Pcid2-201"; exon_number 10; exon_id "ENSMUSE00001305440.2"; level 2; protein_id "ENSMUSP00000133204.2"; transcript_support_level "1"; mgi_id "MGI:2443003"; tag "basic"; tag "Ensembl_canonical"; tag "GENCODE_Primary"; tag "appris_principal_1"; tag "CCDS"; ccdsid "CCDS52484.1"; havana_gene "OTTMUSG00000036322.1"; havana_transcript "OTTMUST00000093205.1";
chr8	HAVANA	exon	13131264	13131364	0	-	.	gene_id "ENSMUSG00000038542.15"; transcript_id "ENSMUST00000165097.8"; gene_type "protein_coding"; gene_name "Pcid2"; transcript_type "protein_coding_CDS_not_defined"; transcript_name "Pcid2-202"; exon_number 4; exon_id "ENSMUSE00001258995.2"; level 2; transcript_support_level "3"; mgi_id "MGI:2443003"; tag "mRNA_end_NF"; havana_gene "OTTMUSG00000036322.1"; havana_transcript "OTTMUST00000093207.1";
chr8	HAVANA	exon	13131264	13131364	0	-	.	gene_id "ENSMUSG00000038542.15"; transcript_id "ENSMUST00000166881.2"; gene_type "protein_coding"; gene_name "Pcid2"; transcript_type "protein_coding_CDS_not_defined"; transcript_name "Pcid2-203"; exon_number 4; exon_id "ENSMUSE00001258995.2"; level 2; transcript_support_level "2"; mgi_id "MGI:2443003"; havana_gene "OTTMUSG00000036322.1"; havana_transcript "OTTMUST00000093208.1";
chr8	HAVANA	exon	13135323	13135417	0	-	.	gene_id "ENSMUSG00000038542.15"; transcript_id "ENSMUST00000166881.2"; gene_type "protein_coding"; gene_name "Pcid2"; transcript_type "protein_coding_CDS_not_defined"; transcript_name "Pcid2-203"; exon_number 3; exon_id "ENSMUSE00000910155.2"; level 2; transcript_support_level "2"; mgi_id "MGI:2443003"; havana_gene "OTTMUSG00000036322.1"; havana_transcript "OTTMUST00000093208.1";
chr8	HAVANA	exon	13135323	13135464	0	-	.	gene_id "ENSMUSG00000038542.15"; transcript_id "ENSMUST00000168164.8"; gene_type "protein_coding"; gene_name "Pcid2"; transcript_type "nonsense_mediated_decay"; transcript_name "Pcid2-205"; exon_number 6; exon_id "ENSMUSE00001267061.2"; level 2; protein_id "ENSMUSP00000128207.2"; transcript_support_level "1"; mgi_id "MGI:2443003"; havana_gene "OTTMUSG00000036322.1"; havana_transcript "OTTMUST00000093204.1";
chr8	HAVANA	UTR	13135323	13135464	0	-	.	gene_id "ENSMUSG00000038542.15"; transcript_id "ENSMUST00000168164.8"; gene_type "protein_coding"; gene_name "Pcid2"; transcript_type "nonsense_mediated_decay"; transcript_name "Pcid2-205"; exon_number 6; exon_id "ENSMUSE00001267061.2"; level 2; protein_id "ENSMUSP00000128207.2"; transcript_support_level "1"; mgi_id "MGI:2443003"; havana_gene "OTTMUSG00000036322.1"; havana_transcript "OTTMUST00000093204.1";
chr8	HAVANA	exon	13135323	13135464	0	-	.	gene_id "ENSMUSG00000038542.15"; transcript_id "ENSMUST00000164416.8"; gene_type "protein_coding"; gene_name "Pcid2"; transcript_type "protein_coding"; transcript_name "Pcid2-201"; exon_number 9; exon_id "ENSMUSE00001241500.2"; level 2; protein_id "ENSMUSP00000133204.2"; transcript_support_level "1"; mgi_id "MGI:2443003"; tag "basic"; tag "Ensembl_canonical"; tag "GENCODE_Primary"; tag "appris_principal_1"; tag "CCDS"; ccdsid "CCDS52484.1"; havana_gene "OTTMUSG00000036322.1"; havana_transcript "OTTMUST00000093205.1";
chr8	HAVANA	CDS	13135323	13135464	0	-	0	gene_id "ENSMUSG00000038542.15"; transcript_id "ENSMUST00000164416.8"; gene_type "protein_coding"; gene_name "Pcid2"; transcript_type "protein_coding"; transcript_name "Pcid2-201"; exon_number 9; exon_id "ENSMUSE00001241500.2"; level 2; protein_id "ENSMUSP00000133204.2"; transcript_support_level "1"; mgi_id "MGI:2443003"; tag "basic"; tag "Ensembl_canonical"; tag "GENCODE_Primary"; tag "appris_principal_1"; tag "CCDS"; ccdsid "CCDS52484.1"; havana_gene "OTTMUSG00000036322.1"; havana_transcript "OTTMUST00000093205.1";
chr8	HAVANA	exon	13135323	13135464	0	-	.	gene_id "ENSMUSG00000038542.15"; transcript_id "ENSMUST00000165097.8"; gene_type "protein_coding"; gene_name "Pcid2"; transcript_type "protein_coding_CDS_not_defined"; transcript_name "Pcid2-202"; exon_number 3; exon_id "ENSMUSE00001267061.2"; level 2; transcript_support_level "3"; mgi_id "MGI:2443003"; tag "mRNA_end_NF"; havana_gene "OTTMUSG00000036322.1"; havana_transcript "OTTMUST00000093207.1";
chr8	HAVANA	exon	13135325	13135464	0	-	.	gene_id "ENSMUSG00000038542.15"; transcript_id "ENSMUST00000167198.2"; gene_type "protein_coding"; gene_name "Pcid2"; transcript_type "nonsense_mediated_decay"; transcript_name "Pcid2-204"; exon_number 8; exon_id "ENSMUSE00000894540.2"; level 2; protein_id "ENSMUSP00000130059.2"; transcript_support_level "5"; mgi_id "MGI:2443003"; tag "mRNA_start_NF"; tag "cds_start_NF"; havana_gene "OTTMUSG00000036322.1"; havana_transcript "OTTMUST00000093209.1";
chr8	HAVANA	UTR	13135325	13135464	0	-	.	gene_id "ENSMUSG00000038542.15"; transcript_id "ENSMUST00000167198.2"; gene_type "protein_coding"; gene_name "Pcid2"; transcript_type "nonsense_mediated_decay"; transcript_name "Pcid2-204"; exon_number 8; exon_id "ENSMUSE00000894540.2"; level 2; protein_id "ENSMUSP00000130059.2"; transcript_support_level "5"; mgi_id "MGI:2443003"; tag "mRNA_start_NF"; tag "cds_start_NF"; havana_gene "OTTMUSG00000036322.1"; havana_transcript "OTTMUST00000093209.1";
chr8	HAVANA	transcript	13135325	13148607	0	-	.	gene_id "ENSMUSG00000038542.15"; transcript_id "ENSMUST00000167198.2"; gene_type "protein_coding"; gene_name "Pcid2"; transcript_type "nonsense_mediated_decay"; transcript_name "Pcid2-204"; level 2; protein_id "ENSMUSP00000130059.2"; transcript_support_level "5"; mgi_id "MGI:2443003"; tag "mRNA_start_NF"; tag "cds_start_NF"; havana_gene "OTTMUSG00000036322.1"; havana_transcript "OTTMUST00000093209.1";
chr8	HAVANA	exon	13135374	13135464	0	-	.	gene_id "ENSMUSG00000038542.15"; transcript_id "ENSMUST00000172443.2"; gene_type "protein_coding"; gene_name "Pcid2"; transcript_type "nonsense_mediated_decay"; transcript_name "Pcid2-206"; exon_number 8; exon_id "ENSMUSE00000888473.2"; level 2; protein_id "ENSMUSP00000127622.2"; transcript_support_level "5"; mgi_id "MGI:2443003"; havana_gene "OTTMUSG00000036322.1"; havana_transcript "OTTMUST00000093210.1";
chr8	HAVANA	UTR	13135374	13135464	0	-	.	gene_id "ENSMUSG00000038542.15"; transcript_id "ENSMUST00000172443.2"; gene_type "protein_coding"; gene_name "Pcid2"; transcript_type "nonsense_mediated_decay"; transcript_name "Pcid2-206"; exon_number 8; exon_id "ENSMUSE00000888473.2"; level 2; protein_id "ENSMUSP00000127622.2"; transcript_support_level "5"; mgi_id "MGI:2443003"; havana_gene "OTTMUSG00000036322.1"; havana_transcript "OTTMUST00000093210.1";
chr8	HAVANA	transcript	13135374	13154821	0	-	.	gene_id "ENSMUSG00000038542.15"; transcript_id "ENSMUST00000172443.2"; gene_type "protein_coding"; gene_name "Pcid2"; transcript_type "nonsense_mediated_decay"; transcript_name "Pcid2-206"; level 2; protein_id "ENSMUSP00000127622.2"; transcript_support_level "5"; mgi_id "MGI:2443003"; havana_gene "OTTMUSG00000036322.1"; havana_transcript "OTTMUST00000093210.1";
chr8	HAVANA	UTR	13136251	13136305	0	-	.	gene_id "ENSMUSG00000038542.15"; transcript_id "ENSMUST00000172443.2"; gene_type "protein_coding"; gene_name "Pcid2"; transcript_type "nonsense_mediated_decay"; transcript_name "Pcid2-206"; exon_number 7; exon_id "ENSMUSE00001300237.2"; level 2; protein_id "ENSMUSP00000127622.2"; transcript_support_level "5"; mgi_id "MGI:2443003"; havana_gene "OTTMUSG00000036322.1"; havana_transcript "OTTMUST00000093210.1";
chr8	HAVANA	exon	13136251	13136326	0	-	.	gene_id "ENSMUSG00000038542.15"; transcript_id "ENSMUST00000168164.8"; gene_type "protein_coding"; gene_name "Pcid2"; transcript_type "nonsense_mediated_decay"; transcript_name "Pcid2-205"; exon_number 5; exon_id "ENSMUSE00001240061.2"; level 2; protein_id "ENSMUSP00000128207.2"; transcript_support_level "1"; mgi_id "MGI:2443003"; havana_gene "OTTMUSG00000036322.1"; havana_transcript "OTTMUST00000093204.1";
chr8	HAVANA	UTR	13136251	13136326	0	-	.	gene_id "ENSMUSG00000038542.15"; transcript_id "ENSMUST00000168164.8"; gene_type "protein_coding"; gene_name "Pcid2"; transcript_type "nonsense_mediated_decay"; transcript_name "Pcid2-205"; exon_number 5; exon_id "ENSMUSE00001240061.2"; level 2; protein_id "ENSMUSP00000128207.2"; transcript_support_level "1"; mgi_id "MGI:2443003"; havana_gene "OTTMUSG00000036322.1"; havana_transcript "OTTMUST00000093204.1";
chr8	HAVANA	exon	13136251	13136326	0	-	.	gene_id "ENSMUSG00000038542.15"; transcript_id "ENSMUST00000164416.8"; gene_type "protein_coding"; gene_name "Pcid2"; transcript_type "protein_coding"; transcript_name "Pcid2-201"; exon_number 8; exon_id "ENSMUSE00001209486.2"; level 2; protein_id "ENSMUSP00000133204.2"; transcript_support_level "1"; mgi_id "MGI:2443003"; tag "basic"; tag "Ensembl_canonical"; tag "GENCODE_Primary"; tag "appris_principal_1"; tag "CCDS"; ccdsid "CCDS52484.1"; havana_gene "OTTMUSG00000036322.1"; havana_transcript "OTTMUST00000093205.1";
chr8	HAVANA	CDS	13136251	13136326	0	-	1	gene_id "ENSMUSG00000038542.15"; transcript_id "ENSMUST00000164416.8"; gene_type "protein_coding"; gene_name "Pcid2"; transcript_type "protein_coding"; transcript_name "Pcid2-201"; exon_number 8; exon_id "ENSMUSE00001209486.2"; level 2; protein_id "ENSMUSP00000133204.2"; transcript_support_level "1"; mgi_id "MGI:2443003"; tag "basic"; tag "Ensembl_canonical"; tag "GENCODE_Primary"; tag "appris_principal_1"; tag "CCDS"; ccdsid "CCDS52484.1"; havana_gene "OTTMUSG00000036322.1"; havana_transcript "OTTMUST00000093205.1";
chr8	HAVANA	exon	13136251	13136326	0	-	.	gene_id "ENSMUSG00000038542.15"; transcript_id "ENSMUST00000165097.8"; gene_type "protein_coding"; gene_name "Pcid2"; transcript_type "protein_coding_CDS_not_defined"; transcript_name "Pcid2-202"; exon_number 2; exon_id "ENSMUSE00001240061.2"; level 2; transcript_support_level "3"; mgi_id "MGI:2443003"; tag "mRNA_end_NF"; havana_gene "OTTMUSG00000036322.1"; havana_transcript "OTTMUST00000093207.1";
chr8	HAVANA	exon	13136251	13136326	0	-	.	gene_id "ENSMUSG00000038542.15"; transcript_id "ENSMUST00000167198.2"; gene_type "protein_coding"; gene_name "Pcid2"; transcript_type "nonsense_mediated_decay"; transcript_name "Pcid2-204"; exon_number 7; exon_id "ENSMUSE00001240061.2"; level 2; protein_id "ENSMUSP00000130059.2"; transcript_support_level "5"; mgi_id "MGI:2443003"; tag "mRNA_start_NF"; tag "cds_start_NF"; havana_gene "OTTMUSG00000036322.1"; havana_transcript "OTTMUST00000093209.1";
chr8	HAVANA	UTR	13136251	13136326	0	-	.	gene_id "ENSMUSG00000038542.15"; transcript_id "ENSMUST00000167198.2"; gene_type "protein_coding"; gene_name "Pcid2"; transcript_type "nonsense_mediated_decay"; transcript_name "Pcid2-204"; exon_number 7; exon_id "ENSMUSE00001240061.2"; level 2; protein_id "ENSMUSP00000130059.2"; transcript_support_level "5"; mgi_id "MGI:2443003"; tag "mRNA_start_NF"; tag "cds_start_NF"; havana_gene "OTTMUSG00000036322.1"; havana_transcript "OTTMUST00000093209.1";
chr8	HAVANA	exon	13136251	13136326	0	-	.	gene_id "ENSMUSG00000038542.15"; transcript_id "ENSMUST00000172443.2"; gene_type "protein_coding"; gene_name "Pcid2"; transcript_type "nonsense_mediated_decay"; transcript_name "Pcid2-206"; exon_number 7; exon_id "ENSMUSE00001300237.2"; level 2; protein_id "ENSMUSP00000127622.2"; transcript_support_level "5"; mgi_id "MGI:2443003"; havana_gene "OTTMUSG00000036322.1"; havana_transcript "OTTMUST00000093210.1";
chr8	HAVANA	stop_codon	13136303	13136305	0	-	0	gene_id "ENSMUSG00000038542.15"; transcript_id "ENSMUST00000172443.2"; gene_type "protein_coding"; gene_name "Pcid2"; transcript_type "nonsense_mediated_decay"; transcript_name "Pcid2-206"; exon_number 7; exon_id "ENSMUSE00001300237.2"; level 2; protein_id "ENSMUSP00000127622.2"; transcript_support_level "5"; mgi_id "MGI:2443003"; havana_gene "OTTMUSG00000036322.1"; havana_transcript "OTTMUST00000093210.1";
chr8	HAVANA	CDS	13136306	13136326	0	-	0	gene_id "ENSMUSG00000038542.15"; transcript_id "ENSMUST00000172443.2"; gene_type "protein_coding"; gene_name "Pcid2"; transcript_type "nonsense_mediated_decay"; transcript_name "Pcid2-206"; exon_number 7; exon_id "ENSMUSE00001300237.2"; level 2; protein_id "ENSMUSP00000127622.2"; transcript_support_level "5"; mgi_id "MGI:2443003"; havana_gene "OTTMUSG00000036322.1"; havana_transcript "OTTMUST00000093210.1";
chr8	HAVANA	exon	13136559	13136683	0	-	.	gene_id "ENSMUSG00000038542.15"; transcript_id "ENSMUST00000165097.8"; gene_type "protein_coding"; gene_name "Pcid2"; transcript_type "protein_coding_CDS_not_defined"; transcript_name "Pcid2-202"; exon_number 1; exon_id "ENSMUSE00000916252.2"; level 2; transcript_support_level "3"; mgi_id "MGI:2443003"; tag "mRNA_end_NF"; havana_gene "OTTMUSG00000036322.1"; havana_transcript "OTTMUST00000093207.1";
chr8	HAVANA	exon	13140657	13140760	0	-	.	gene_id "ENSMUSG00000038542.15"; transcript_id "ENSMUST00000168164.8"; gene_type "protein_coding"; gene_name "Pcid2"; transcript_type "nonsense_mediated_decay"; transcript_name "Pcid2-205"; exon_number 4; exon_id "ENSMUSE00001299414.2"; level 2; protein_id "ENSMUSP00000128207.2"; transcript_support_level "1"; mgi_id "MGI:2443003"; havana_gene "OTTMUSG00000036322.1"; havana_transcript "OTTMUST00000093204.1";
chr8	HAVANA	UTR	13140657	13140760	0	-	.	gene_id "ENSMUSG00000038542.15"; transcript_id "ENSMUST00000168164.8"; gene_type "protein_coding"; gene_name "Pcid2"; transcript_type "nonsense_mediated_decay"; transcript_name "Pcid2-205"; exon_number 4; exon_id "ENSMUSE00001299414.2"; level 2; protein_id "ENSMUSP00000128207.2"; transcript_support_level "1"; mgi_id "MGI:2443003"; havana_gene "OTTMUSG00000036322.1"; havana_transcript "OTTMUST00000093204.1";
chr8	HAVANA	exon	13140657	13140760	0	-	.	gene_id "ENSMUSG00000038542.15"; transcript_id "ENSMUST00000164416.8"; gene_type "protein_coding"; gene_name "Pcid2"; transcript_type "protein_coding"; transcript_name "Pcid2-201"; exon_number 7; exon_id "ENSMUSE00001276280.2"; level 2; protein_id "ENSMUSP00000133204.2"; transcript_support_level "1"; mgi_id "MGI:2443003"; tag "basic"; tag "Ensembl_canonical"; tag "GENCODE_Primary"; tag "appris_principal_1"; tag "CCDS"; ccdsid "CCDS52484.1"; havana_gene "OTTMUSG00000036322.1"; havana_transcript "OTTMUST00000093205.1";
chr8	HAVANA	CDS	13140657	13140760	0	-	0	gene_id "ENSMUSG00000038542.15"; transcript_id "ENSMUST00000164416.8"; gene_type "protein_coding"; gene_name "Pcid2"; transcript_type "protein_coding"; transcript_name "Pcid2-201"; exon_number 7; exon_id "ENSMUSE00001276280.2"; level 2; protein_id "ENSMUSP00000133204.2"; transcript_support_level "1"; mgi_id "MGI:2443003"; tag "basic"; tag "Ensembl_canonical"; tag "GENCODE_Primary"; tag "appris_principal_1"; tag "CCDS"; ccdsid "CCDS52484.1"; havana_gene "OTTMUSG00000036322.1"; havana_transcript "OTTMUST00000093205.1";
chr8	HAVANA	exon	13140657	13140760	0	-	.	gene_id "ENSMUSG00000038542.15"; transcript_id "ENSMUST00000167198.2"; gene_type "protein_coding"; gene_name "Pcid2"; transcript_type "nonsense_mediated_decay"; transcript_name "Pcid2-204"; exon_number 6; exon_id "ENSMUSE00001299414.2"; level 2; protein_id "ENSMUSP00000130059.2"; transcript_support_level "5"; mgi_id "MGI:2443003"; tag "mRNA_start_NF"; tag "cds_start_NF"; havana_gene "OTTMUSG00000036322.1"; havana_transcript "OTTMUST00000093209.1";
chr8	HAVANA	UTR	13140657	13140760	0	-	.	gene_id "ENSMUSG00000038542.15"; transcript_id "ENSMUST00000167198.2"; gene_type "protein_coding"; gene_name "Pcid2"; transcript_type "nonsense_mediated_decay"; transcript_name "Pcid2-204"; exon_number 6; exon_id "ENSMUSE00001299414.2"; level 2; protein_id "ENSMUSP00000130059.2"; transcript_support_level "5"; mgi_id "MGI:2443003"; tag "mRNA_start_NF"; tag "cds_start_NF"; havana_gene "OTTMUSG00000036322.1"; havana_transcript "OTTMUST00000093209.1";
chr8	HAVANA	UTR	13144143	13144167	0	-	.	gene_id "ENSMUSG00000038542.15"; transcript_id "ENSMUST00000168164.8"; gene_type "protein_coding"; gene_name "Pcid2"; transcript_type "nonsense_mediated_decay"; transcript_name "Pcid2-205"; exon_number 3; exon_id "ENSMUSE00001272704.2"; level 2; protein_id "ENSMUSP00000128207.2"; transcript_support_level "1"; mgi_id "MGI:2443003"; havana_gene "OTTMUSG00000036322.1"; havana_transcript "OTTMUST00000093204.1";
chr8	HAVANA	exon	13144143	13144197	0	-	.	gene_id "ENSMUSG00000038542.15"; transcript_id "ENSMUST00000168164.8"; gene_type "protein_coding"; gene_name "Pcid2"; transcript_type "nonsense_mediated_decay"; transcript_name "Pcid2-205"; exon_number 3; exon_id "ENSMUSE00001272704.2"; level 2; protein_id "ENSMUSP00000128207.2"; transcript_support_level "1"; mgi_id "MGI:2443003"; havana_gene "OTTMUSG00000036322.1"; havana_transcript "OTTMUST00000093204.1";
chr8	HAVANA	exon	13144143	13144197	0	-	.	gene_id "ENSMUSG00000038542.15"; transcript_id "ENSMUST00000164416.8"; gene_type "protein_coding"; gene_name "Pcid2"; transcript_type "protein_coding"; transcript_name "Pcid2-201"; exon_number 6; exon_id "ENSMUSE00001216612.2"; level 2; protein_id "ENSMUSP00000133204.2"; transcript_support_level "1"; mgi_id "MGI:2443003"; tag "basic"; tag "Ensembl_canonical"; tag "GENCODE_Primary"; tag "appris_principal_1"; tag "CCDS"; ccdsid "CCDS52484.1"; havana_gene "OTTMUSG00000036322.1"; havana_transcript "OTTMUST00000093205.1";
chr8	HAVANA	CDS	13144143	13144197	0	-	1	gene_id "ENSMUSG00000038542.15"; transcript_id "ENSMUST00000164416.8"; gene_type "protein_coding"; gene_name "Pcid2"; transcript_type "protein_coding"; transcript_name "Pcid2-201"; exon_number 6; exon_id "ENSMUSE00001216612.2"; level 2; protein_id "ENSMUSP00000133204.2"; transcript_support_level "1"; mgi_id "MGI:2443003"; tag "basic"; tag "Ensembl_canonical"; tag "GENCODE_Primary"; tag "appris_principal_1"; tag "CCDS"; ccdsid "CCDS52484.1"; havana_gene "OTTMUSG00000036322.1"; havana_transcript "OTTMUST00000093205.1";
chr8	HAVANA	exon	13144143	13144197	0	-	.	gene_id "ENSMUSG00000038542.15"; transcript_id "ENSMUST00000167198.2"; gene_type "protein_coding"; gene_name "Pcid2"; transcript_type "nonsense_mediated_decay"; transcript_name "Pcid2-204"; exon_number 5; exon_id "ENSMUSE00001267072.2"; level 2; protein_id "ENSMUSP00000130059.2"; transcript_support_level "5"; mgi_id "MGI:2443003"; tag "mRNA_start_NF"; tag "cds_start_NF"; havana_gene "OTTMUSG00000036322.1"; havana_transcript "OTTMUST00000093209.1";
chr8	HAVANA	UTR	13144143	13144197	0	-	.	gene_id "ENSMUSG00000038542.15"; transcript_id "ENSMUST00000167198.2"; gene_type "protein_coding"; gene_name "Pcid2"; transcript_type "nonsense_mediated_decay"; transcript_name "Pcid2-204"; exon_number 5; exon_id "ENSMUSE00001267072.2"; level 2; protein_id "ENSMUSP00000130059.2"; transcript_support_level "5"; mgi_id "MGI:2443003"; tag "mRNA_start_NF"; tag "cds_start_NF"; havana_gene "OTTMUSG00000036322.1"; havana_transcript "OTTMUST00000093209.1";
chr8	HAVANA	exon	13144143	13144197	0	-	.	gene_id "ENSMUSG00000038542.15"; transcript_id "ENSMUST00000172443.2"; gene_type "protein_coding"; gene_name "Pcid2"; transcript_type "nonsense_mediated_decay"; transcript_name "Pcid2-206"; exon_number 6; exon_id "ENSMUSE00001216612.2"; level 2; protein_id "ENSMUSP00000127622.2"; transcript_support_level "5"; mgi_id "MGI:2443003"; havana_gene "OTTMUSG00000036322.1"; havana_transcript "OTTMUST00000093210.1";
chr8	HAVANA	CDS	13144143	13144197	0	-	1	gene_id "ENSMUSG00000038542.15"; transcript_id "ENSMUST00000172443.2"; gene_type "protein_coding"; gene_name "Pcid2"; transcript_type "nonsense_mediated_decay"; transcript_name "Pcid2-206"; exon_number 6; exon_id "ENSMUSE00001216612.2"; level 2; protein_id "ENSMUSP00000127622.2"; transcript_support_level "5"; mgi_id "MGI:2443003"; havana_gene "OTTMUSG00000036322.1"; havana_transcript "OTTMUST00000093210.1";
chr8	HAVANA	stop_codon	13144165	13144167	0	-	0	gene_id "ENSMUSG00000038542.15"; transcript_id "ENSMUST00000168164.8"; gene_type "protein_coding"; gene_name "Pcid2"; transcript_type "nonsense_mediated_decay"; transcript_name "Pcid2-205"; exon_number 3; exon_id "ENSMUSE00001272704.2"; level 2; protein_id "ENSMUSP00000128207.2"; transcript_support_level "1"; mgi_id "MGI:2443003"; havana_gene "OTTMUSG00000036322.1"; havana_transcript "OTTMUST00000093204.1";
chr8	HAVANA	CDS	13144168	13144197	0	-	0	gene_id "ENSMUSG00000038542.15"; transcript_id "ENSMUST00000168164.8"; gene_type "protein_coding"; gene_name "Pcid2"; transcript_type "nonsense_mediated_decay"; transcript_name "Pcid2-205"; exon_number 3; exon_id "ENSMUSE00001272704.2"; level 2; protein_id "ENSMUSP00000128207.2"; transcript_support_level "1"; mgi_id "MGI:2443003"; havana_gene "OTTMUSG00000036322.1"; havana_transcript "OTTMUST00000093204.1";
chr8	HAVANA	exon	13145831	13145872	0	-	.	gene_id "ENSMUSG00000038542.15"; transcript_id "ENSMUST00000164416.8"; gene_type "protein_coding"; gene_name "Pcid2"; transcript_type "protein_coding"; transcript_name "Pcid2-201"; exon_number 5; exon_id "ENSMUSE00001257363.2"; level 2; protein_id "ENSMUSP00000133204.2"; transcript_support_level "1"; mgi_id "MGI:2443003"; tag "basic"; tag "Ensembl_canonical"; tag "GENCODE_Primary"; tag "appris_principal_1"; tag "CCDS"; ccdsid "CCDS52484.1"; havana_gene "OTTMUSG00000036322.1"; havana_transcript "OTTMUST00000093205.1";
chr8	HAVANA	CDS	13145831	13145872	0	-	1	gene_id "ENSMUSG00000038542.15"; transcript_id "ENSMUST00000164416.8"; gene_type "protein_coding"; gene_name "Pcid2"; transcript_type "protein_coding"; transcript_name "Pcid2-201"; exon_number 5; exon_id "ENSMUSE00001257363.2"; level 2; protein_id "ENSMUSP00000133204.2"; transcript_support_level "1"; mgi_id "MGI:2443003"; tag "basic"; tag "Ensembl_canonical"; tag "GENCODE_Primary"; tag "appris_principal_1"; tag "CCDS"; ccdsid "CCDS52484.1"; havana_gene "OTTMUSG00000036322.1"; havana_transcript "OTTMUST00000093205.1";
chr8	HAVANA	exon	13145831	13145872	0	-	.	gene_id "ENSMUSG00000038542.15"; transcript_id "ENSMUST00000167198.2"; gene_type "protein_coding"; gene_name "Pcid2"; transcript_type "nonsense_mediated_decay"; transcript_name "Pcid2-204"; exon_number 4; exon_id "ENSMUSE00001298239.2"; level 2; protein_id "ENSMUSP00000130059.2"; transcript_support_level "5"; mgi_id "MGI:2443003"; tag "mRNA_start_NF"; tag "cds_start_NF"; havana_gene "OTTMUSG00000036322.1"; havana_transcript "OTTMUST00000093209.1";
chr8	HAVANA	UTR	13145831	13145872	0	-	.	gene_id "ENSMUSG00000038542.15"; transcript_id "ENSMUST00000167198.2"; gene_type "protein_coding"; gene_name "Pcid2"; transcript_type "nonsense_mediated_decay"; transcript_name "Pcid2-204"; exon_number 4; exon_id "ENSMUSE00001298239.2"; level 2; protein_id "ENSMUSP00000130059.2"; transcript_support_level "5"; mgi_id "MGI:2443003"; tag "mRNA_start_NF"; tag "cds_start_NF"; havana_gene "OTTMUSG00000036322.1"; havana_transcript "OTTMUST00000093209.1";
chr8	HAVANA	exon	13145831	13145872	0	-	.	gene_id "ENSMUSG00000038542.15"; transcript_id "ENSMUST00000172443.2"; gene_type "protein_coding"; gene_name "Pcid2"; transcript_type "nonsense_mediated_decay"; transcript_name "Pcid2-206"; exon_number 5; exon_id "ENSMUSE00001257363.2"; level 2; protein_id "ENSMUSP00000127622.2"; transcript_support_level "5"; mgi_id "MGI:2443003"; havana_gene "OTTMUSG00000036322.1"; havana_transcript "OTTMUST00000093210.1";
chr8	HAVANA	CDS	13145831	13145872	0	-	1	gene_id "ENSMUSG00000038542.15"; transcript_id "ENSMUST00000172443.2"; gene_type "protein_coding"; gene_name "Pcid2"; transcript_type "nonsense_mediated_decay"; transcript_name "Pcid2-206"; exon_number 5; exon_id "ENSMUSE00001257363.2"; level 2; protein_id "ENSMUSP00000127622.2"; transcript_support_level "5"; mgi_id "MGI:2443003"; havana_gene "OTTMUSG00000036322.1"; havana_transcript "OTTMUST00000093210.1";
chr8	HAVANA	exon	13147603	13147668	0	-	.	gene_id "ENSMUSG00000038542.15"; transcript_id "ENSMUST00000164416.8"; gene_type "protein_coding"; gene_name "Pcid2"; transcript_type "protein_coding"; transcript_name "Pcid2-201"; exon_number 4; exon_id "ENSMUSE00001216420.2"; level 2; protein_id "ENSMUSP00000133204.2"; transcript_support_level "1"; mgi_id "MGI:2443003"; tag "basic"; tag "Ensembl_canonical"; tag "GENCODE_Primary"; tag "appris_principal_1"; tag "CCDS"; ccdsid "CCDS52484.1"; havana_gene "OTTMUSG00000036322.1"; havana_transcript "OTTMUST00000093205.1";
chr8	HAVANA	CDS	13147603	13147668	0	-	1	gene_id "ENSMUSG00000038542.15"; transcript_id "ENSMUST00000164416.8"; gene_type "protein_coding"; gene_name "Pcid2"; transcript_type "protein_coding"; transcript_name "Pcid2-201"; exon_number 4; exon_id "ENSMUSE00001216420.2"; level 2; protein_id "ENSMUSP00000133204.2"; transcript_support_level "1"; mgi_id "MGI:2443003"; tag "basic"; tag "Ensembl_canonical"; tag "GENCODE_Primary"; tag "appris_principal_1"; tag "CCDS"; ccdsid "CCDS52484.1"; havana_gene "OTTMUSG00000036322.1"; havana_transcript "OTTMUST00000093205.1";
chr8	HAVANA	exon	13147603	13147668	0	-	.	gene_id "ENSMUSG00000038542.15"; transcript_id "ENSMUST00000167198.2"; gene_type "protein_coding"; gene_name "Pcid2"; transcript_type "nonsense_mediated_decay"; transcript_name "Pcid2-204"; exon_number 3; exon_id "ENSMUSE00001217659.2"; level 2; protein_id "ENSMUSP00000130059.2"; transcript_support_level "5"; mgi_id "MGI:2443003"; tag "mRNA_start_NF"; tag "cds_start_NF"; havana_gene "OTTMUSG00000036322.1"; havana_transcript "OTTMUST00000093209.1";
chr8	HAVANA	UTR	13147603	13147668	0	-	.	gene_id "ENSMUSG00000038542.15"; transcript_id "ENSMUST00000167198.2"; gene_type "protein_coding"; gene_name "Pcid2"; transcript_type "nonsense_mediated_decay"; transcript_name "Pcid2-204"; exon_number 3; exon_id "ENSMUSE00001217659.2"; level 2; protein_id "ENSMUSP00000130059.2"; transcript_support_level "5"; mgi_id "MGI:2443003"; tag "mRNA_start_NF"; tag "cds_start_NF"; havana_gene "OTTMUSG00000036322.1"; havana_transcript "OTTMUST00000093209.1";
chr8	HAVANA	exon	13147603	13147668	0	-	.	gene_id "ENSMUSG00000038542.15"; transcript_id "ENSMUST00000172443.2"; gene_type "protein_coding"; gene_name "Pcid2"; transcript_type "nonsense_mediated_decay"; transcript_name "Pcid2-206"; exon_number 4; exon_id "ENSMUSE00001216420.2"; level 2; protein_id "ENSMUSP00000127622.2"; transcript_support_level "5"; mgi_id "MGI:2443003"; havana_gene "OTTMUSG00000036322.1"; havana_transcript "OTTMUST00000093210.1";
chr8	HAVANA	CDS	13147603	13147668	0	-	1	gene_id "ENSMUSG00000038542.15"; transcript_id "ENSMUST00000172443.2"; gene_type "protein_coding"; gene_name "Pcid2"; transcript_type "nonsense_mediated_decay"; transcript_name "Pcid2-206"; exon_number 4; exon_id "ENSMUSE00001216420.2"; level 2; protein_id "ENSMUSP00000127622.2"; transcript_support_level "5"; mgi_id "MGI:2443003"; havana_gene "OTTMUSG00000036322.1"; havana_transcript "OTTMUST00000093210.1";
chr8	HAVANA	UTR	13147967	13148043	0	-	.	gene_id "ENSMUSG00000038542.15"; transcript_id "ENSMUST00000167198.2"; gene_type "protein_coding"; gene_name "Pcid2"; transcript_type "nonsense_mediated_decay"; transcript_name "Pcid2-204"; exon_number 2; exon_id "ENSMUSE00000893964.2"; level 2; protein_id "ENSMUSP00000130059.2"; transcript_support_level "5"; mgi_id "MGI:2443003"; tag "mRNA_start_NF"; tag "cds_start_NF"; havana_gene "OTTMUSG00000036322.1"; havana_transcript "OTTMUST00000093209.1";
chr8	HAVANA	exon	13147967	13148065	0	-	.	gene_id "ENSMUSG00000038542.15"; transcript_id "ENSMUST00000167198.2"; gene_type "protein_coding"; gene_name "Pcid2"; transcript_type "nonsense_mediated_decay"; transcript_name "Pcid2-204"; exon_number 2; exon_id "ENSMUSE00000893964.2"; level 2; protein_id "ENSMUSP00000130059.2"; transcript_support_level "5"; mgi_id "MGI:2443003"; tag "mRNA_start_NF"; tag "cds_start_NF"; havana_gene "OTTMUSG00000036322.1"; havana_transcript "OTTMUST00000093209.1";
chr8	HAVANA	stop_codon	13148041	13148043	0	-	0	gene_id "ENSMUSG00000038542.15"; transcript_id "ENSMUST00000167198.2"; gene_type "protein_coding"; gene_name "Pcid2"; transcript_type "nonsense_mediated_decay"; transcript_name "Pcid2-204"; exon_number 2; exon_id "ENSMUSE00000893964.2"; level 2; protein_id "ENSMUSP00000130059.2"; transcript_support_level "5"; mgi_id "MGI:2443003"; tag "mRNA_start_NF"; tag "cds_start_NF"; havana_gene "OTTMUSG00000036322.1"; havana_transcript "OTTMUST00000093209.1";
chr8	HAVANA	CDS	13148044	13148065	0	-	1	gene_id "ENSMUSG00000038542.15"; transcript_id "ENSMUST00000167198.2"; gene_type "protein_coding"; gene_name "Pcid2"; transcript_type "nonsense_mediated_decay"; transcript_name "Pcid2-204"; exon_number 2; exon_id "ENSMUSE00000893964.2"; level 2; protein_id "ENSMUSP00000130059.2"; transcript_support_level "5"; mgi_id "MGI:2443003"; tag "mRNA_start_NF"; tag "cds_start_NF"; havana_gene "OTTMUSG00000036322.1"; havana_transcript "OTTMUST00000093209.1";
chr8	HAVANA	exon	13148563	13148607	0	-	.	gene_id "ENSMUSG00000038542.15"; transcript_id "ENSMUST00000167198.2"; gene_type "protein_coding"; gene_name "Pcid2"; transcript_type "nonsense_mediated_decay"; transcript_name "Pcid2-204"; exon_number 1; exon_id "ENSMUSE00000902066.2"; level 2; protein_id "ENSMUSP00000130059.2"; transcript_support_level "5"; mgi_id "MGI:2443003"; tag "mRNA_start_NF"; tag "cds_start_NF"; havana_gene "OTTMUSG00000036322.1"; havana_transcript "OTTMUST00000093209.1";
chr8	HAVANA	CDS	13148563	13148607	0	-	1	gene_id "ENSMUSG00000038542.15"; transcript_id "ENSMUST00000167198.2"; gene_type "protein_coding"; gene_name "Pcid2"; transcript_type "nonsense_mediated_decay"; transcript_name "Pcid2-204"; exon_number 1; exon_id "ENSMUSE00000902066.2"; level 2; protein_id "ENSMUSP00000130059.2"; transcript_support_level "5"; mgi_id "MGI:2443003"; tag "mRNA_start_NF"; tag "cds_start_NF"; havana_gene "OTTMUSG00000036322.1"; havana_transcript "OTTMUST00000093209.1";
chr8	HAVANA	exon	13148563	13148636	0	-	.	gene_id "ENSMUSG00000038542.15"; transcript_id "ENSMUST00000164416.8"; gene_type "protein_coding"; gene_name "Pcid2"; transcript_type "protein_coding"; transcript_name "Pcid2-201"; exon_number 3; exon_id "ENSMUSE00000274003.6"; level 2; protein_id "ENSMUSP00000133204.2"; transcript_support_level "1"; mgi_id "MGI:2443003"; tag "basic"; tag "Ensembl_canonical"; tag "GENCODE_Primary"; tag "appris_principal_1"; tag "CCDS"; ccdsid "CCDS52484.1"; havana_gene "OTTMUSG00000036322.1"; havana_transcript "OTTMUST00000093205.1";
chr8	HAVANA	CDS	13148563	13148636	0	-	0	gene_id "ENSMUSG00000038542.15"; transcript_id "ENSMUST00000164416.8"; gene_type "protein_coding"; gene_name "Pcid2"; transcript_type "protein_coding"; transcript_name "Pcid2-201"; exon_number 3; exon_id "ENSMUSE00000274003.6"; level 2; protein_id "ENSMUSP00000133204.2"; transcript_support_level "1"; mgi_id "MGI:2443003"; tag "basic"; tag "Ensembl_canonical"; tag "GENCODE_Primary"; tag "appris_principal_1"; tag "CCDS"; ccdsid "CCDS52484.1"; havana_gene "OTTMUSG00000036322.1"; havana_transcript "OTTMUST00000093205.1";
chr8	HAVANA	exon	13148563	13148636	0	-	.	gene_id "ENSMUSG00000038542.15"; transcript_id "ENSMUST00000172443.2"; gene_type "protein_coding"; gene_name "Pcid2"; transcript_type "nonsense_mediated_decay"; transcript_name "Pcid2-206"; exon_number 3; exon_id "ENSMUSE00000274003.6"; level 2; protein_id "ENSMUSP00000127622.2"; transcript_support_level "5"; mgi_id "MGI:2443003"; havana_gene "OTTMUSG00000036322.1"; havana_transcript "OTTMUST00000093210.1";
chr8	HAVANA	CDS	13148563	13148636	0	-	0	gene_id "ENSMUSG00000038542.15"; transcript_id "ENSMUST00000172443.2"; gene_type "protein_coding"; gene_name "Pcid2"; transcript_type "nonsense_mediated_decay"; transcript_name "Pcid2-206"; exon_number 3; exon_id "ENSMUSE00000274003.6"; level 2; protein_id "ENSMUSP00000127622.2"; transcript_support_level "5"; mgi_id "MGI:2443003"; havana_gene "OTTMUSG00000036322.1"; havana_transcript "OTTMUST00000093210.1";
chr8	HAVANA	exon	13150325	13150414	0	-	.	gene_id "ENSMUSG00000038542.15"; transcript_id "ENSMUST00000168164.8"; gene_type "protein_coding"; gene_name "Pcid2"; transcript_type "nonsense_mediated_decay"; transcript_name "Pcid2-205"; exon_number 2; exon_id "ENSMUSE00000516437.3"; level 2; protein_id "ENSMUSP00000128207.2"; transcript_support_level "1"; mgi_id "MGI:2443003"; havana_gene "OTTMUSG00000036322.1"; havana_transcript "OTTMUST00000093204.1";
chr8	HAVANA	CDS	13150325	13150414	0	-	0	gene_id "ENSMUSG00000038542.15"; transcript_id "ENSMUST00000168164.8"; gene_type "protein_coding"; gene_name "Pcid2"; transcript_type "nonsense_mediated_decay"; transcript_name "Pcid2-205"; exon_number 2; exon_id "ENSMUSE00000516437.3"; level 2; protein_id "ENSMUSP00000128207.2"; transcript_support_level "1"; mgi_id "MGI:2443003"; havana_gene "OTTMUSG00000036322.1"; havana_transcript "OTTMUST00000093204.1";
chr8	HAVANA	exon	13150325	13150414	0	-	.	gene_id "ENSMUSG00000038542.15"; transcript_id "ENSMUST00000164416.8"; gene_type "protein_coding"; gene_name "Pcid2"; transcript_type "protein_coding"; transcript_name "Pcid2-201"; exon_number 2; exon_id "ENSMUSE00000516437.3"; level 2; protein_id "ENSMUSP00000133204.2"; transcript_support_level "1"; mgi_id "MGI:2443003"; tag "basic"; tag "Ensembl_canonical"; tag "GENCODE_Primary"; tag "appris_principal_1"; tag "CCDS"; ccdsid "CCDS52484.1"; havana_gene "OTTMUSG00000036322.1"; havana_transcript "OTTMUST00000093205.1";
chr8	HAVANA	CDS	13150325	13150414	0	-	0	gene_id "ENSMUSG00000038542.15"; transcript_id "ENSMUST00000164416.8"; gene_type "protein_coding"; gene_name "Pcid2"; transcript_type "protein_coding"; transcript_name "Pcid2-201"; exon_number 2; exon_id "ENSMUSE00000516437.3"; level 2; protein_id "ENSMUSP00000133204.2"; transcript_support_level "1"; mgi_id "MGI:2443003"; tag "basic"; tag "Ensembl_canonical"; tag "GENCODE_Primary"; tag "appris_principal_1"; tag "CCDS"; ccdsid "CCDS52484.1"; havana_gene "OTTMUSG00000036322.1"; havana_transcript "OTTMUST00000093205.1";
chr8	HAVANA	exon	13150325	13150414	0	-	.	gene_id "ENSMUSG00000038542.15"; transcript_id "ENSMUST00000172443.2"; gene_type "protein_coding"; gene_name "Pcid2"; transcript_type "nonsense_mediated_decay"; transcript_name "Pcid2-206"; exon_number 2; exon_id "ENSMUSE00000516437.3"; level 2; protein_id "ENSMUSP00000127622.2"; transcript_support_level "5"; mgi_id "MGI:2443003"; havana_gene "OTTMUSG00000036322.1"; havana_transcript "OTTMUST00000093210.1";
chr8	HAVANA	CDS	13150325	13150414	0	-	0	gene_id "ENSMUSG00000038542.15"; transcript_id "ENSMUST00000172443.2"; gene_type "protein_coding"; gene_name "Pcid2"; transcript_type "nonsense_mediated_decay"; transcript_name "Pcid2-206"; exon_number 2; exon_id "ENSMUSE00000516437.3"; level 2; protein_id "ENSMUSP00000127622.2"; transcript_support_level "5"; mgi_id "MGI:2443003"; havana_gene "OTTMUSG00000036322.1"; havana_transcript "OTTMUST00000093210.1";
chr8	HAVANA	exon	13150367	13150414	0	-	.	gene_id "ENSMUSG00000038542.15"; transcript_id "ENSMUST00000166881.2"; gene_type "protein_coding"; gene_name "Pcid2"; transcript_type "protein_coding_CDS_not_defined"; transcript_name "Pcid2-203"; exon_number 2; exon_id "ENSMUSE00000882162.2"; level 2; transcript_support_level "2"; mgi_id "MGI:2443003"; havana_gene "OTTMUSG00000036322.1"; havana_transcript "OTTMUST00000093208.1";
chr8	HAVANA	CDS	13154775	13154810	0	-	0	gene_id "ENSMUSG00000038542.15"; transcript_id "ENSMUST00000168164.8"; gene_type "protein_coding"; gene_name "Pcid2"; transcript_type "nonsense_mediated_decay"; transcript_name "Pcid2-205"; exon_number 1; exon_id "ENSMUSE00000884450.2"; level 2; protein_id "ENSMUSP00000128207.2"; transcript_support_level "1"; mgi_id "MGI:2443003"; havana_gene "OTTMUSG00000036322.1"; havana_transcript "OTTMUST00000093204.1";
chr8	HAVANA	CDS	13154775	13154810	0	-	0	gene_id "ENSMUSG00000038542.15"; transcript_id "ENSMUST00000164416.8"; gene_type "protein_coding"; gene_name "Pcid2"; transcript_type "protein_coding"; transcript_name "Pcid2-201"; exon_number 1; exon_id "ENSMUSE00000884450.2"; level 2; protein_id "ENSMUSP00000133204.2"; transcript_support_level "1"; mgi_id "MGI:2443003"; tag "basic"; tag "Ensembl_canonical"; tag "GENCODE_Primary"; tag "appris_principal_1"; tag "CCDS"; ccdsid "CCDS52484.1"; havana_gene "OTTMUSG00000036322.1"; havana_transcript "OTTMUST00000093205.1";
chr8	HAVANA	CDS	13154775	13154810	0	-	0	gene_id "ENSMUSG00000038542.15"; transcript_id "ENSMUST00000172443.2"; gene_type "protein_coding"; gene_name "Pcid2"; transcript_type "nonsense_mediated_decay"; transcript_name "Pcid2-206"; exon_number 1; exon_id "ENSMUSE00000873274.2"; level 2; protein_id "ENSMUSP00000127622.2"; transcript_support_level "5"; mgi_id "MGI:2443003"; havana_gene "OTTMUSG00000036322.1"; havana_transcript "OTTMUST00000093210.1";
chr8	HAVANA	exon	13154775	13154821	0	-	.	gene_id "ENSMUSG00000038542.15"; transcript_id "ENSMUST00000172443.2"; gene_type "protein_coding"; gene_name "Pcid2"; transcript_type "nonsense_mediated_decay"; transcript_name "Pcid2-206"; exon_number 1; exon_id "ENSMUSE00000873274.2"; level 2; protein_id "ENSMUSP00000127622.2"; transcript_support_level "5"; mgi_id "MGI:2443003"; havana_gene "OTTMUSG00000036322.1"; havana_transcript "OTTMUST00000093210.1";
chr8	HAVANA	exon	13154775	13154831	0	-	.	gene_id "ENSMUSG00000038542.15"; transcript_id "ENSMUST00000166881.2"; gene_type "protein_coding"; gene_name "Pcid2"; transcript_type "protein_coding_CDS_not_defined"; transcript_name "Pcid2-203"; exon_number 1; exon_id "ENSMUSE00000872973.2"; level 2; transcript_support_level "2"; mgi_id "MGI:2443003"; havana_gene "OTTMUSG00000036322.1"; havana_transcript "OTTMUST00000093208.1";
chr8	HAVANA	exon	13154775	13155459	0	-	.	gene_id "ENSMUSG00000038542.15"; transcript_id "ENSMUST00000168164.8"; gene_type "protein_coding"; gene_name "Pcid2"; transcript_type "nonsense_mediated_decay"; transcript_name "Pcid2-205"; exon_number 1; exon_id "ENSMUSE00000884450.2"; level 2; protein_id "ENSMUSP00000128207.2"; transcript_support_level "1"; mgi_id "MGI:2443003"; havana_gene "OTTMUSG00000036322.1"; havana_transcript "OTTMUST00000093204.1";
chr8	HAVANA	exon	13154775	13155459	0	-	.	gene_id "ENSMUSG00000038542.15"; transcript_id "ENSMUST00000164416.8"; gene_type "protein_coding"; gene_name "Pcid2"; transcript_type "protein_coding"; transcript_name "Pcid2-201"; exon_number 1; exon_id "ENSMUSE00000884450.2"; level 2; protein_id "ENSMUSP00000133204.2"; transcript_support_level "1"; mgi_id "MGI:2443003"; tag "basic"; tag "Ensembl_canonical"; tag "GENCODE_Primary"; tag "appris_principal_1"; tag "CCDS"; ccdsid "CCDS52484.1"; havana_gene "OTTMUSG00000036322.1"; havana_transcript "OTTMUST00000093205.1";
chr8	HAVANA	start_codon	13154808	13154810	0	-	0	gene_id "ENSMUSG00000038542.15"; transcript_id "ENSMUST00000168164.8"; gene_type "protein_coding"; gene_name "Pcid2"; transcript_type "nonsense_mediated_decay"; transcript_name "Pcid2-205"; exon_number 1; exon_id "ENSMUSE00000884450.2"; level 2; protein_id "ENSMUSP00000128207.2"; transcript_support_level "1"; mgi_id "MGI:2443003"; havana_gene "OTTMUSG00000036322.1"; havana_transcript "OTTMUST00000093204.1";
chr8	HAVANA	start_codon	13154808	13154810	0	-	0	gene_id "ENSMUSG00000038542.15"; transcript_id "ENSMUST00000164416.8"; gene_type "protein_coding"; gene_name "Pcid2"; transcript_type "protein_coding"; transcript_name "Pcid2-201"; exon_number 1; exon_id "ENSMUSE00000884450.2"; level 2; protein_id "ENSMUSP00000133204.2"; transcript_support_level "1"; mgi_id "MGI:2443003"; tag "basic"; tag "Ensembl_canonical"; tag "GENCODE_Primary"; tag "appris_principal_1"; tag "CCDS"; ccdsid "CCDS52484.1"; havana_gene "OTTMUSG00000036322.1"; havana_transcript "OTTMUST00000093205.1";
chr8	HAVANA	start_codon	13154808	13154810	0	-	0	gene_id "ENSMUSG00000038542.15"; transcript_id "ENSMUST00000172443.2"; gene_type "protein_coding"; gene_name "Pcid2"; transcript_type "nonsense_mediated_decay"; transcript_name "Pcid2-206"; exon_number 1; exon_id "ENSMUSE00000873274.2"; level 2; protein_id "ENSMUSP00000127622.2"; transcript_support_level "5"; mgi_id "MGI:2443003"; havana_gene "OTTMUSG00000036322.1"; havana_transcript "OTTMUST00000093210.1";
chr8	HAVANA	UTR	13154811	13154821	0	-	.	gene_id "ENSMUSG00000038542.15"; transcript_id "ENSMUST00000172443.2"; gene_type "protein_coding"; gene_name "Pcid2"; transcript_type "nonsense_mediated_decay"; transcript_name "Pcid2-206"; exon_number 1; exon_id "ENSMUSE00000873274.2"; level 2; protein_id "ENSMUSP00000127622.2"; transcript_support_level "5"; mgi_id "MGI:2443003"; havana_gene "OTTMUSG00000036322.1"; havana_transcript "OTTMUST00000093210.1";
chr8	HAVANA	UTR	13154811	13155459	0	-	.	gene_id "ENSMUSG00000038542.15"; transcript_id "ENSMUST00000168164.8"; gene_type "protein_coding"; gene_name "Pcid2"; transcript_type "nonsense_mediated_decay"; transcript_name "Pcid2-205"; exon_number 1; exon_id "ENSMUSE00000884450.2"; level 2; protein_id "ENSMUSP00000128207.2"; transcript_support_level "1"; mgi_id "MGI:2443003"; havana_gene "OTTMUSG00000036322.1"; havana_transcript "OTTMUST00000093204.1";
chr8	HAVANA	UTR	13154811	13155459	0	-	.	gene_id "ENSMUSG00000038542.15"; transcript_id "ENSMUST00000164416.8"; gene_type "protein_coding"; gene_name "Pcid2"; transcript_type "protein_coding"; transcript_name "Pcid2-201"; exon_number 1; exon_id "ENSMUSE00000884450.2"; level 2; protein_id "ENSMUSP00000133204.2"; transcript_support_level "1"; mgi_id "MGI:2443003"; tag "basic"; tag "Ensembl_canonical"; tag "GENCODE_Primary"; tag "appris_principal_1"; tag "CCDS"; ccdsid "CCDS52484.1"; havana_gene "OTTMUSG00000036322.1"; havana_transcript "OTTMUST00000093205.1";
chr8	HAVANA	exon	13203184	13203439	0	-	.	gene_id "ENSMUSG00000138614.1"; transcript_id "ENSMUST00000348925.1"; gene_type "lncRNA"; gene_name "ENSMUSG00000138614"; transcript_type "lncRNA"; transcript_name "ENSMUST00000348925"; exon_number 2; exon_id "ENSMUSE00001687012.1"; level 2; tag "basic"; tag "Ensembl_canonical"; tag "GENCODE_Primary"; tag "TAGENE";
chr8	ENSEMBL_gcm37	exon	13203184	13203439	0.0206326401551506	-	.	gene_id "ENSMUSG00000138614.1"; transcript_id "ENSMUSG00000138614.1_tx_4"; exon_id "chr8_13203184_13203439_-"; exonnum "3"; txlen "566";
chr8	HAVANA	transcript	13203184	13209053	0	-	.	gene_id "ENSMUSG00000138614.1"; transcript_id "ENSMUST00000348925.1"; gene_type "lncRNA"; gene_name "ENSMUSG00000138614"; transcript_type "lncRNA"; transcript_name "ENSMUST00000348925"; level 2; tag "basic"; tag "Ensembl_canonical"; tag "GENCODE_Primary"; tag "TAGENE";
chr8	HAVANA	gene	13203184	13209130	0	-	.	gene_id "ENSMUSG00000138614.1"; gene_type "lncRNA"; gene_name "ENSMUSG00000138614"; level 2;
chr8	sragcm37_mid	exon	13203549	13203668	0.0206326401551506	-	.	gene_id "ENSMUSG00000138614.1"; transcript_id "ENSMUSG00000138614.1_tx_4"; exon_id "chr8_13203549_13203668_-"; exonnum "2"; txlen "566";
chr8	sragcm37_ss	exon	13204053	13204242	0.0206326401551506	-	.	gene_id "ENSMUSG00000138614.1"; transcript_id "ENSMUSG00000138614.1_tx_4"; exon_id "chr8_13204053_13204242_-"; exonnum "1"; txlen "566";
chr8	HAVANA	exon	13205202	13205564	0	-	.	gene_id "ENSMUSG00000138614.1"; transcript_id "ENSMUST00000348926.1"; gene_type "lncRNA"; gene_name "ENSMUSG00000138614"; transcript_type "lncRNA"; transcript_name "ENSMUST00000348926"; exon_number 2; exon_id "ENSMUSE00001687010.1"; level 2; tag "basic"; tag "TAGENE";
chr8	HAVANA	transcript	13205202	13209130	0	-	.	gene_id "ENSMUSG00000138614.1"; transcript_id "ENSMUST00000348926.1"; gene_type "lncRNA"; gene_name "ENSMUSG00000138614"; transcript_type "lncRNA"; transcript_name "ENSMUST00000348926"; level 2; tag "basic"; tag "TAGENE";
chr8	HAVANA	exon	13205211	13205564	0	-	.	gene_id "ENSMUSG00000138614.1"; transcript_id "ENSMUST00000348927.1"; gene_type "lncRNA"; gene_name "ENSMUSG00000138614"; transcript_type "lncRNA"; transcript_name "ENSMUST00000348927"; exon_number 2; exon_id "ENSMUSE00001687011.1"; level 2; tag "TAGENE";
chr8	HAVANA	transcript	13205211	13206739	0	-	.	gene_id "ENSMUSG00000138614.1"; transcript_id "ENSMUST00000348927.1"; gene_type "lncRNA"; gene_name "ENSMUSG00000138614"; transcript_type "lncRNA"; transcript_name "ENSMUST00000348927"; level 2; tag "TAGENE";
chr8	HAVANA	exon	13206661	13206739	0	-	.	gene_id "ENSMUSG00000138614.1"; transcript_id "ENSMUST00000348927.1"; gene_type "lncRNA"; gene_name "ENSMUSG00000138614"; transcript_type "lncRNA"; transcript_name "ENSMUST00000348927"; exon_number 1; exon_id "ENSMUSE00001687014.1"; level 2; tag "TAGENE";
chr8	HAVANA	exon	13208802	13209053	0	-	.	gene_id "ENSMUSG00000138614.1"; transcript_id "ENSMUST00000348925.1"; gene_type "lncRNA"; gene_name "ENSMUSG00000138614"; transcript_type "lncRNA"; transcript_name "ENSMUST00000348925"; exon_number 1; exon_id "ENSMUSE00001687009.1"; level 2; tag "basic"; tag "Ensembl_canonical"; tag "GENCODE_Primary"; tag "TAGENE";
chr8	HAVANA	exon	13208802	13209130	0	-	.	gene_id "ENSMUSG00000138614.1"; transcript_id "ENSMUST00000348926.1"; gene_type "lncRNA"; gene_name "ENSMUSG00000138614"; transcript_type "lncRNA"; transcript_name "ENSMUST00000348926"; exon_number 1; exon_id "ENSMUSE00001687013.1"; level 2; tag "basic"; tag "TAGENE";
chr8	HAVANA	exon	13222022	13222612	0	-	.	gene_id "ENSMUSG00000038515.11"; transcript_id "ENSMUST00000209895.2"; gene_type "protein_coding"; gene_name "Grtp1"; transcript_type "nonsense_mediated_decay"; transcript_name "Grtp1-205"; exon_number 7; exon_id "ENSMUSE00001383483.2"; level 2; protein_id "ENSMUSP00000148073.2"; transcript_support_level "1"; mgi_id "MGI:1914040"; havana_gene "OTTMUSG00000060872.1"; havana_transcript "OTTMUST00000148764.1";
chr8	HAVANA	UTR	13222022	13222612	0	-	.	gene_id "ENSMUSG00000038515.11"; transcript_id "ENSMUST00000209895.2"; gene_type "protein_coding"; gene_name "Grtp1"; transcript_type "nonsense_mediated_decay"; transcript_name "Grtp1-205"; exon_number 7; exon_id "ENSMUSE00001383483.2"; level 2; protein_id "ENSMUSP00000148073.2"; transcript_support_level "1"; mgi_id "MGI:1914040"; havana_gene "OTTMUSG00000060872.1"; havana_transcript "OTTMUST00000148764.1";
chr8	HAVANA	transcript	13222022	13250587	0	-	.	gene_id "ENSMUSG00000038515.11"; transcript_id "ENSMUST00000209895.2"; gene_type "protein_coding"; gene_name "Grtp1"; transcript_type "nonsense_mediated_decay"; transcript_name "Grtp1-205"; level 2; protein_id "ENSMUSP00000148073.2"; transcript_support_level "1"; mgi_id "MGI:1914040"; havana_gene "OTTMUSG00000060872.1"; havana_transcript "OTTMUST00000148764.1";
chr8	HAVANA	gene	13222022	13250620	0	-	.	gene_id "ENSMUSG00000038515.11"; gene_type "protein_coding"; gene_name "Grtp1"; level 2; mgi_id "MGI:1914040"; tag "ncRNA_host"; havana_gene "OTTMUSG00000060872.1";
chr8	HAVANA	UTR	13225162	13227055	0	-	.	gene_id "ENSMUSG00000038515.11"; transcript_id "ENSMUST00000210317.2"; gene_type "protein_coding"; gene_name "Grtp1"; transcript_type "protein_coding"; transcript_name "Grtp1-206"; exon_number 8; exon_id "ENSMUSE00001385280.2"; level 2; protein_id "ENSMUSP00000148042.2"; transcript_support_level "1"; mgi_id "MGI:1914040"; tag "basic"; tag "Ensembl_canonical"; tag "GENCODE_Primary"; tag "appris_principal_1"; tag "CCDS"; ccdsid "CCDS22107.1"; havana_gene "OTTMUSG00000060872.1"; havana_transcript "OTTMUST00000148765.1";
chr8	HAVANA	exon	13225162	13227142	0	-	.	gene_id "ENSMUSG00000038515.11"; transcript_id "ENSMUST00000210317.2"; gene_type "protein_coding"; gene_name "Grtp1"; transcript_type "protein_coding"; transcript_name "Grtp1-206"; exon_number 8; exon_id "ENSMUSE00001385280.2"; level 2; protein_id "ENSMUSP00000148042.2"; transcript_support_level "1"; mgi_id "MGI:1914040"; tag "basic"; tag "Ensembl_canonical"; tag "GENCODE_Primary"; tag "appris_principal_1"; tag "CCDS"; ccdsid "CCDS22107.1"; havana_gene "OTTMUSG00000060872.1"; havana_transcript "OTTMUST00000148765.1";
chr8	HAVANA	transcript	13225162	13250620	0	-	.	gene_id "ENSMUSG00000038515.11"; transcript_id "ENSMUST00000210317.2"; gene_type "protein_coding"; gene_name "Grtp1"; transcript_type "protein_coding"; transcript_name "Grtp1-206"; level 2; protein_id "ENSMUSP00000148042.2"; transcript_support_level "1"; mgi_id "MGI:1914040"; tag "basic"; tag "Ensembl_canonical"; tag "GENCODE_Primary"; tag "appris_principal_1"; tag "CCDS"; ccdsid "CCDS22107.1"; havana_gene "OTTMUSG00000060872.1"; havana_transcript "OTTMUST00000148765.1";
chr8	HAVANA	UTR	13226870	13227055	0	-	.	gene_id "ENSMUSG00000038515.11"; transcript_id "ENSMUST00000165605.4"; gene_type "protein_coding"; gene_name "Grtp1"; transcript_type "protein_coding"; transcript_name "Grtp1-201"; exon_number 9; exon_id "ENSMUSE00001033908.3"; level 2; protein_id "ENSMUSP00000130324.4"; transcript_support_level "1"; mgi_id "MGI:1914040"; tag "basic"; havana_gene "OTTMUSG00000060872.1"; havana_transcript "OTTMUST00000148766.1";
chr8	HAVANA	exon	13226870	13227142	0	-	.	gene_id "ENSMUSG00000038515.11"; transcript_id "ENSMUST00000165605.4"; gene_type "protein_coding"; gene_name "Grtp1"; transcript_type "protein_coding"; transcript_name "Grtp1-201"; exon_number 9; exon_id "ENSMUSE00001033908.3"; level 2; protein_id "ENSMUSP00000130324.4"; transcript_support_level "1"; mgi_id "MGI:1914040"; tag "basic"; havana_gene "OTTMUSG00000060872.1"; havana_transcript "OTTMUST00000148766.1";
chr8	HAVANA	transcript	13226870	13250535	0	-	.	gene_id "ENSMUSG00000038515.11"; transcript_id "ENSMUST00000165605.4"; gene_type "protein_coding"; gene_name "Grtp1"; transcript_type "protein_coding"; transcript_name "Grtp1-201"; level 2; protein_id "ENSMUSP00000130324.4"; transcript_support_level "1"; mgi_id "MGI:1914040"; tag "basic"; havana_gene "OTTMUSG00000060872.1"; havana_transcript "OTTMUST00000148766.1";
chr8	HAVANA	UTR	13226922	13227055	0	-	.	gene_id "ENSMUSG00000038515.11"; transcript_id "ENSMUST00000209691.2"; gene_type "protein_coding"; gene_name "Grtp1"; transcript_type "protein_coding"; transcript_name "Grtp1-204"; exon_number 7; exon_id "ENSMUSE00001386043.2"; level 2; protein_id "ENSMUSP00000147856.2"; transcript_support_level "5"; mgi_id "MGI:1914040"; tag "basic"; havana_gene "OTTMUSG00000060872.1"; havana_transcript "OTTMUST00000148767.1";
chr8	HAVANA	exon	13226922	13227142	0	-	.	gene_id "ENSMUSG00000038515.11"; transcript_id "ENSMUST00000209691.2"; gene_type "protein_coding"; gene_name "Grtp1"; transcript_type "protein_coding"; transcript_name "Grtp1-204"; exon_number 7; exon_id "ENSMUSE00001386043.2"; level 2; protein_id "ENSMUSP00000147856.2"; transcript_support_level "5"; mgi_id "MGI:1914040"; tag "basic"; havana_gene "OTTMUSG00000060872.1"; havana_transcript "OTTMUST00000148767.1";
chr8	ENSEMBL_gcm37	exon	13226922	13227142	0.013956752549122	-	.	gene_id "ENSMUSG00000038515.11"; transcript_id "ENSMUSG00000038515.11_tx_3"; exon_id "chr8_13226922_13227142_-"; exonnum "11"; txlen "1724";
chr8	ENSEMBL_gcm37	exon	13226922	13227142	0.013956752549122	-	.	gene_id "ENSMUSG00000038515.11"; transcript_id "ENSMUSG00000038515.11_tx_4"; exon_id "chr8_13226922_13227142_-"; exonnum "11"; txlen "1698";
chr8	HAVANA	transcript	13226922	13250556	0	-	.	gene_id "ENSMUSG00000038515.11"; transcript_id "ENSMUST00000209691.2"; gene_type "protein_coding"; gene_name "Grtp1"; transcript_type "protein_coding"; transcript_name "Grtp1-204"; level 2; protein_id "ENSMUSP00000147856.2"; transcript_support_level "5"; mgi_id "MGI:1914040"; tag "basic"; havana_gene "OTTMUSG00000060872.1"; havana_transcript "OTTMUST00000148767.1";
chr8	HAVANA	exon	13226929	13227142	0	-	.	gene_id "ENSMUSG00000038515.11"; transcript_id "ENSMUST00000209516.2"; gene_type "protein_coding"; gene_name "Grtp1"; transcript_type "nonsense_mediated_decay"; transcript_name "Grtp1-203"; exon_number 3; exon_id "ENSMUSE00001387866.2"; level 2; protein_id "ENSMUSP00000147466.2"; transcript_support_level "3"; mgi_id "MGI:1914040"; tag "mRNA_start_NF"; tag "cds_start_NF"; havana_gene "OTTMUSG00000060872.1"; havana_transcript "OTTMUST00000148768.1";
chr8	HAVANA	UTR	13226929	13227142	0	-	.	gene_id "ENSMUSG00000038515.11"; transcript_id "ENSMUST00000209516.2"; gene_type "protein_coding"; gene_name "Grtp1"; transcript_type "nonsense_mediated_decay"; transcript_name "Grtp1-203"; exon_number 3; exon_id "ENSMUSE00001387866.2"; level 2; protein_id "ENSMUSP00000147466.2"; transcript_support_level "3"; mgi_id "MGI:1914040"; tag "mRNA_start_NF"; tag "cds_start_NF"; havana_gene "OTTMUSG00000060872.1"; havana_transcript "OTTMUST00000148768.1";
chr8	HAVANA	transcript	13226929	13229375	0	-	.	gene_id "ENSMUSG00000038515.11"; transcript_id "ENSMUST00000209516.2"; gene_type "protein_coding"; gene_name "Grtp1"; transcript_type "nonsense_mediated_decay"; transcript_name "Grtp1-203"; level 2; protein_id "ENSMUSP00000147466.2"; transcript_support_level "3"; mgi_id "MGI:1914040"; tag "mRNA_start_NF"; tag "cds_start_NF"; havana_gene "OTTMUSG00000060872.1"; havana_transcript "OTTMUST00000148768.1";
chr8	HAVANA	exon	13226933	13227142	0	-	.	gene_id "ENSMUSG00000038515.11"; transcript_id "ENSMUST00000209465.2"; gene_type "protein_coding"; gene_name "Grtp1"; transcript_type "retained_intron"; transcript_name "Grtp1-202"; exon_number 6; exon_id "ENSMUSE00001383778.2"; level 2; transcript_support_level "1"; mgi_id "MGI:1914040"; havana_gene "OTTMUSG00000060872.1"; havana_transcript "OTTMUST00000148769.1";
chr8	HAVANA	transcript	13226933	13242255	0	-	.	gene_id "ENSMUSG00000038515.11"; transcript_id "ENSMUST00000209465.2"; gene_type "protein_coding"; gene_name "Grtp1"; transcript_type "retained_intron"; transcript_name "Grtp1-202"; level 2; transcript_support_level "1"; mgi_id "MGI:1914040"; havana_gene "OTTMUSG00000060872.1"; havana_transcript "OTTMUST00000148769.1";
chr8	HAVANA	stop_codon	13227053	13227055	0	-	0	gene_id "ENSMUSG00000038515.11"; transcript_id "ENSMUST00000210317.2"; gene_type "protein_coding"; gene_name "Grtp1"; transcript_type "protein_coding"; transcript_name "Grtp1-206"; exon_number 8; exon_id "ENSMUSE00001385280.2"; level 2; protein_id "ENSMUSP00000148042.2"; transcript_support_level "1"; mgi_id "MGI:1914040"; tag "basic"; tag "Ensembl_canonical"; tag "GENCODE_Primary"; tag "appris_principal_1"; tag "CCDS"; ccdsid "CCDS22107.1"; havana_gene "OTTMUSG00000060872.1"; havana_transcript "OTTMUST00000148765.1";
chr8	HAVANA	stop_codon	13227053	13227055	0	-	0	gene_id "ENSMUSG00000038515.11"; transcript_id "ENSMUST00000165605.4"; gene_type "protein_coding"; gene_name "Grtp1"; transcript_type "protein_coding"; transcript_name "Grtp1-201"; exon_number 9; exon_id "ENSMUSE00001033908.3"; level 2; protein_id "ENSMUSP00000130324.4"; transcript_support_level "1"; mgi_id "MGI:1914040"; tag "basic"; havana_gene "OTTMUSG00000060872.1"; havana_transcript "OTTMUST00000148766.1";
chr8	HAVANA	stop_codon	13227053	13227055	0	-	0	gene_id "ENSMUSG00000038515.11"; transcript_id "ENSMUST00000209691.2"; gene_type "protein_coding"; gene_name "Grtp1"; transcript_type "protein_coding"; transcript_name "Grtp1-204"; exon_number 7; exon_id "ENSMUSE00001386043.2"; level 2; protein_id "ENSMUSP00000147856.2"; transcript_support_level "5"; mgi_id "MGI:1914040"; tag "basic"; havana_gene "OTTMUSG00000060872.1"; havana_transcript "OTTMUST00000148767.1";
chr8	HAVANA	CDS	13227056	13227142	0	-	0	gene_id "ENSMUSG00000038515.11"; transcript_id "ENSMUST00000210317.2"; gene_type "protein_coding"; gene_name "Grtp1"; transcript_type "protein_coding"; transcript_name "Grtp1-206"; exon_number 8; exon_id "ENSMUSE00001385280.2"; level 2; protein_id "ENSMUSP00000148042.2"; transcript_support_level "1"; mgi_id "MGI:1914040"; tag "basic"; tag "Ensembl_canonical"; tag "GENCODE_Primary"; tag "appris_principal_1"; tag "CCDS"; ccdsid "CCDS22107.1"; havana_gene "OTTMUSG00000060872.1"; havana_transcript "OTTMUST00000148765.1";
chr8	HAVANA	CDS	13227056	13227142	0	-	0	gene_id "ENSMUSG00000038515.11"; transcript_id "ENSMUST00000165605.4"; gene_type "protein_coding"; gene_name "Grtp1"; transcript_type "protein_coding"; transcript_name "Grtp1-201"; exon_number 9; exon_id "ENSMUSE00001033908.3"; level 2; protein_id "ENSMUSP00000130324.4"; transcript_support_level "1"; mgi_id "MGI:1914040"; tag "basic"; havana_gene "OTTMUSG00000060872.1"; havana_transcript "OTTMUST00000148766.1";
chr8	HAVANA	CDS	13227056	13227142	0	-	0	gene_id "ENSMUSG00000038515.11"; transcript_id "ENSMUST00000209691.2"; gene_type "protein_coding"; gene_name "Grtp1"; transcript_type "protein_coding"; transcript_name "Grtp1-204"; exon_number 7; exon_id "ENSMUSE00001386043.2"; level 2; protein_id "ENSMUSP00000147856.2"; transcript_support_level "5"; mgi_id "MGI:1914040"; tag "basic"; havana_gene "OTTMUSG00000060872.1"; havana_transcript "OTTMUST00000148767.1";
chr8	HAVANA	UTR	13228561	13228923	0	-	.	gene_id "ENSMUSG00000038515.11"; transcript_id "ENSMUST00000211128.2"; gene_type "protein_coding"; gene_name "Grtp1"; transcript_type "protein_coding"; transcript_name "Grtp1-207"; exon_number 8; exon_id "ENSMUSE00001386065.2"; level 2; protein_id "ENSMUSP00000147337.2"; transcript_support_level "1"; mgi_id "MGI:1914040"; tag "basic"; havana_gene "OTTMUSG00000060872.1"; havana_transcript "OTTMUST00000148770.1";
chr8	HAVANA	exon	13228561	13228947	0	-	.	gene_id "ENSMUSG00000038515.11"; transcript_id "ENSMUST00000211128.2"; gene_type "protein_coding"; gene_name "Grtp1"; transcript_type "protein_coding"; transcript_name "Grtp1-207"; exon_number 8; exon_id "ENSMUSE00001386065.2"; level 2; protein_id "ENSMUSP00000147337.2"; transcript_support_level "1"; mgi_id "MGI:1914040"; tag "basic"; havana_gene "OTTMUSG00000060872.1"; havana_transcript "OTTMUST00000148770.1";
chr8	HAVANA	transcript	13228561	13250617	0	-	.	gene_id "ENSMUSG00000038515.11"; transcript_id "ENSMUST00000211128.2"; gene_type "protein_coding"; gene_name "Grtp1"; transcript_type "protein_coding"; transcript_name "Grtp1-207"; level 2; protein_id "ENSMUSP00000147337.2"; transcript_support_level "1"; mgi_id "MGI:1914040"; tag "basic"; havana_gene "OTTMUSG00000060872.1"; havana_transcript "OTTMUST00000148770.1";
chr8	HAVANA	UTR	13228806	13228881	0	-	.	gene_id "ENSMUSG00000038515.11"; transcript_id "ENSMUST00000209516.2"; gene_type "protein_coding"; gene_name "Grtp1"; transcript_type "nonsense_mediated_decay"; transcript_name "Grtp1-203"; exon_number 2; exon_id "ENSMUSE00001386009.2"; level 2; protein_id "ENSMUSP00000147466.2"; transcript_support_level "3"; mgi_id "MGI:1914040"; tag "mRNA_start_NF"; tag "cds_start_NF"; havana_gene "OTTMUSG00000060872.1"; havana_transcript "OTTMUST00000148768.1";
chr8	HAVANA	exon	13228806	13228917	0	-	.	gene_id "ENSMUSG00000038515.11"; transcript_id "ENSMUST00000209516.2"; gene_type "protein_coding"; gene_name "Grtp1"; transcript_type "nonsense_mediated_decay"; transcript_name "Grtp1-203"; exon_number 2; exon_id "ENSMUSE00001386009.2"; level 2; protein_id "ENSMUSP00000147466.2"; transcript_support_level "3"; mgi_id "MGI:1914040"; tag "mRNA_start_NF"; tag "cds_start_NF"; havana_gene "OTTMUSG00000060872.1"; havana_transcript "OTTMUST00000148768.1";
chr8	sragcm37_mid	exon	13228806	13228947	0.013956752549122	-	.	gene_id "ENSMUSG00000038515.11"; transcript_id "ENSMUSG00000038515.11_tx_3"; exon_id "chr8_13228806_13228947_-"; exonnum "10"; txlen "1724";
chr8	sragcm37_mid	exon	13228806	13228947	0.013956752549122	-	.	gene_id "ENSMUSG00000038515.11"; transcript_id "ENSMUSG00000038515.11_tx_4"; exon_id "chr8_13228806_13228947_-"; exonnum "10"; txlen "1698";
chr8	HAVANA	stop_codon	13228879	13228881	0	-	0	gene_id "ENSMUSG00000038515.11"; transcript_id "ENSMUST00000209516.2"; gene_type "protein_coding"; gene_name "Grtp1"; transcript_type "nonsense_mediated_decay"; transcript_name "Grtp1-203"; exon_number 2; exon_id "ENSMUSE00001386009.2"; level 2; protein_id "ENSMUSP00000147466.2"; transcript_support_level "3"; mgi_id "MGI:1914040"; tag "mRNA_start_NF"; tag "cds_start_NF"; havana_gene "OTTMUSG00000060872.1"; havana_transcript "OTTMUST00000148768.1";
chr8	HAVANA	CDS	13228882	13228917	0	-	0	gene_id "ENSMUSG00000038515.11"; transcript_id "ENSMUST00000209516.2"; gene_type "protein_coding"; gene_name "Grtp1"; transcript_type "nonsense_mediated_decay"; transcript_name "Grtp1-203"; exon_number 2; exon_id "ENSMUSE00001386009.2"; level 2; protein_id "ENSMUSP00000147466.2"; transcript_support_level "3"; mgi_id "MGI:1914040"; tag "mRNA_start_NF"; tag "cds_start_NF"; havana_gene "OTTMUSG00000060872.1"; havana_transcript "OTTMUST00000148768.1";
chr8	HAVANA	stop_codon	13228921	13228923	0	-	0	gene_id "ENSMUSG00000038515.11"; transcript_id "ENSMUST00000211128.2"; gene_type "protein_coding"; gene_name "Grtp1"; transcript_type "protein_coding"; transcript_name "Grtp1-207"; exon_number 8; exon_id "ENSMUSE00001386065.2"; level 2; protein_id "ENSMUSP00000147337.2"; transcript_support_level "1"; mgi_id "MGI:1914040"; tag "basic"; havana_gene "OTTMUSG00000060872.1"; havana_transcript "OTTMUST00000148770.1";
chr8	HAVANA	CDS	13228924	13228947	0	-	0	gene_id "ENSMUSG00000038515.11"; transcript_id "ENSMUST00000211128.2"; gene_type "protein_coding"; gene_name "Grtp1"; transcript_type "protein_coding"; transcript_name "Grtp1-207"; exon_number 8; exon_id "ENSMUSE00001386065.2"; level 2; protein_id "ENSMUSP00000147337.2"; transcript_support_level "1"; mgi_id "MGI:1914040"; tag "basic"; havana_gene "OTTMUSG00000060872.1"; havana_transcript "OTTMUST00000148770.1";
chr8	HAVANA	exon	13229323	13229375	0	-	.	gene_id "ENSMUSG00000038515.11"; transcript_id "ENSMUST00000209516.2"; gene_type "protein_coding"; gene_name "Grtp1"; transcript_type "nonsense_mediated_decay"; transcript_name "Grtp1-203"; exon_number 1; exon_id "ENSMUSE00001386523.2"; level 2; protein_id "ENSMUSP00000147466.2"; transcript_support_level "3"; mgi_id "MGI:1914040"; tag "mRNA_start_NF"; tag "cds_start_NF"; havana_gene "OTTMUSG00000060872.1"; havana_transcript "OTTMUST00000148768.1";
chr8	HAVANA	CDS	13229323	13229375	0	-	2	gene_id "ENSMUSG00000038515.11"; transcript_id "ENSMUST00000209516.2"; gene_type "protein_coding"; gene_name "Grtp1"; transcript_type "nonsense_mediated_decay"; transcript_name "Grtp1-203"; exon_number 1; exon_id "ENSMUSE00001386523.2"; level 2; protein_id "ENSMUSP00000147466.2"; transcript_support_level "3"; mgi_id "MGI:1914040"; tag "mRNA_start_NF"; tag "cds_start_NF"; havana_gene "OTTMUSG00000060872.1"; havana_transcript "OTTMUST00000148768.1";
chr8	HAVANA	exon	13229323	13229508	0	-	.	gene_id "ENSMUSG00000038515.11"; transcript_id "ENSMUST00000210317.2"; gene_type "protein_coding"; gene_name "Grtp1"; transcript_type "protein_coding"; transcript_name "Grtp1-206"; exon_number 7; exon_id "ENSMUSE00000273420.4"; level 2; protein_id "ENSMUSP00000148042.2"; transcript_support_level "1"; mgi_id "MGI:1914040"; tag "basic"; tag "Ensembl_canonical"; tag "GENCODE_Primary"; tag "appris_principal_1"; tag "CCDS"; ccdsid "CCDS22107.1"; havana_gene "OTTMUSG00000060872.1"; havana_transcript "OTTMUST00000148765.1";
chr8	HAVANA	CDS	13229323	13229508	0	-	0	gene_id "ENSMUSG00000038515.11"; transcript_id "ENSMUST00000210317.2"; gene_type "protein_coding"; gene_name "Grtp1"; transcript_type "protein_coding"; transcript_name "Grtp1-206"; exon_number 7; exon_id "ENSMUSE00000273420.4"; level 2; protein_id "ENSMUSP00000148042.2"; transcript_support_level "1"; mgi_id "MGI:1914040"; tag "basic"; tag "Ensembl_canonical"; tag "GENCODE_Primary"; tag "appris_principal_1"; tag "CCDS"; ccdsid "CCDS22107.1"; havana_gene "OTTMUSG00000060872.1"; havana_transcript "OTTMUST00000148765.1";
chr8	HAVANA	exon	13229323	13229508	0	-	.	gene_id "ENSMUSG00000038515.11"; transcript_id "ENSMUST00000165605.4"; gene_type "protein_coding"; gene_name "Grtp1"; transcript_type "protein_coding"; transcript_name "Grtp1-201"; exon_number 8; exon_id "ENSMUSE00000273420.4"; level 2; protein_id "ENSMUSP00000130324.4"; transcript_support_level "1"; mgi_id "MGI:1914040"; tag "basic"; havana_gene "OTTMUSG00000060872.1"; havana_transcript "OTTMUST00000148766.1";
chr8	HAVANA	CDS	13229323	13229508	0	-	0	gene_id "ENSMUSG00000038515.11"; transcript_id "ENSMUST00000165605.4"; gene_type "protein_coding"; gene_name "Grtp1"; transcript_type "protein_coding"; transcript_name "Grtp1-201"; exon_number 8; exon_id "ENSMUSE00000273420.4"; level 2; protein_id "ENSMUSP00000130324.4"; transcript_support_level "1"; mgi_id "MGI:1914040"; tag "basic"; havana_gene "OTTMUSG00000060872.1"; havana_transcript "OTTMUST00000148766.1";
chr8	HAVANA	exon	13229323	13229508	0	-	.	gene_id "ENSMUSG00000038515.11"; transcript_id "ENSMUST00000209691.2"; gene_type "protein_coding"; gene_name "Grtp1"; transcript_type "protein_coding"; transcript_name "Grtp1-204"; exon_number 6; exon_id "ENSMUSE00000273420.4"; level 2; protein_id "ENSMUSP00000147856.2"; transcript_support_level "5"; mgi_id "MGI:1914040"; tag "basic"; havana_gene "OTTMUSG00000060872.1"; havana_transcript "OTTMUST00000148767.1";
chr8	HAVANA	CDS	13229323	13229508	0	-	0	gene_id "ENSMUSG00000038515.11"; transcript_id "ENSMUST00000209691.2"; gene_type "protein_coding"; gene_name "Grtp1"; transcript_type "protein_coding"; transcript_name "Grtp1-204"; exon_number 6; exon_id "ENSMUSE00000273420.4"; level 2; protein_id "ENSMUSP00000147856.2"; transcript_support_level "5"; mgi_id "MGI:1914040"; tag "basic"; havana_gene "OTTMUSG00000060872.1"; havana_transcript "OTTMUST00000148767.1";
chr8	HAVANA	exon	13229323	13229508	0	-	.	gene_id "ENSMUSG00000038515.11"; transcript_id "ENSMUST00000209465.2"; gene_type "protein_coding"; gene_name "Grtp1"; transcript_type "retained_intron"; transcript_name "Grtp1-202"; exon_number 5; exon_id "ENSMUSE00001383025.2"; level 2; transcript_support_level "1"; mgi_id "MGI:1914040"; havana_gene "OTTMUSG00000060872.1"; havana_transcript "OTTMUST00000148769.1";
chr8	HAVANA	exon	13229323	13229508	0	-	.	gene_id "ENSMUSG00000038515.11"; transcript_id "ENSMUST00000211128.2"; gene_type "protein_coding"; gene_name "Grtp1"; transcript_type "protein_coding"; transcript_name "Grtp1-207"; exon_number 7; exon_id "ENSMUSE00000273420.4"; level 2; protein_id "ENSMUSP00000147337.2"; transcript_support_level "1"; mgi_id "MGI:1914040"; tag "basic"; havana_gene "OTTMUSG00000060872.1"; havana_transcript "OTTMUST00000148770.1";
chr8	HAVANA	CDS	13229323	13229508	0	-	0	gene_id "ENSMUSG00000038515.11"; transcript_id "ENSMUST00000211128.2"; gene_type "protein_coding"; gene_name "Grtp1"; transcript_type "protein_coding"; transcript_name "Grtp1-207"; exon_number 7; exon_id "ENSMUSE00000273420.4"; level 2; protein_id "ENSMUSP00000147337.2"; transcript_support_level "1"; mgi_id "MGI:1914040"; tag "basic"; havana_gene "OTTMUSG00000060872.1"; havana_transcript "OTTMUST00000148770.1";
chr8	ENSEMBL_gcm37	exon	13229323	13229508	0.013956752549122	-	.	gene_id "ENSMUSG00000038515.11"; transcript_id "ENSMUSG00000038515.11_tx_3"; exon_id "chr8_13229323_13229508_-"; exonnum "9"; txlen "1724";
chr8	ENSEMBL_gcm37	exon	13229323	13229508	0.013956752549122	-	.	gene_id "ENSMUSG00000038515.11"; transcript_id "ENSMUSG00000038515.11_tx_4"; exon_id "chr8_13229323_13229508_-"; exonnum "9"; txlen "1698";
chr8	HAVANA	UTR	13229583	13229748	0	-	.	gene_id "ENSMUSG00000038515.11"; transcript_id "ENSMUST00000209895.2"; gene_type "protein_coding"; gene_name "Grtp1"; transcript_type "nonsense_mediated_decay"; transcript_name "Grtp1-205"; exon_number 6; exon_id "ENSMUSE00001387596.2"; level 2; protein_id "ENSMUSP00000148073.2"; transcript_support_level "1"; mgi_id "MGI:1914040"; havana_gene "OTTMUSG00000060872.1"; havana_transcript "OTTMUST00000148764.1";
chr8	HAVANA	exon	13229583	13229755	0	-	.	gene_id "ENSMUSG00000038515.11"; transcript_id "ENSMUST00000210317.2"; gene_type "protein_coding"; gene_name "Grtp1"; transcript_type "protein_coding"; transcript_name "Grtp1-206"; exon_number 6; exon_id "ENSMUSE00000273430.4"; level 2; protein_id "ENSMUSP00000148042.2"; transcript_support_level "1"; mgi_id "MGI:1914040"; tag "basic"; tag "Ensembl_canonical"; tag "GENCODE_Primary"; tag "appris_principal_1"; tag "CCDS"; ccdsid "CCDS22107.1"; havana_gene "OTTMUSG00000060872.1"; havana_transcript "OTTMUST00000148765.1";
chr8	HAVANA	CDS	13229583	13229755	0	-	2	gene_id "ENSMUSG00000038515.11"; transcript_id "ENSMUST00000210317.2"; gene_type "protein_coding"; gene_name "Grtp1"; transcript_type "protein_coding"; transcript_name "Grtp1-206"; exon_number 6; exon_id "ENSMUSE00000273430.4"; level 2; protein_id "ENSMUSP00000148042.2"; transcript_support_level "1"; mgi_id "MGI:1914040"; tag "basic"; tag "Ensembl_canonical"; tag "GENCODE_Primary"; tag "appris_principal_1"; tag "CCDS"; ccdsid "CCDS22107.1"; havana_gene "OTTMUSG00000060872.1"; havana_transcript "OTTMUST00000148765.1";
chr8	HAVANA	exon	13229583	13229755	0	-	.	gene_id "ENSMUSG00000038515.11"; transcript_id "ENSMUST00000165605.4"; gene_type "protein_coding"; gene_name "Grtp1"; transcript_type "protein_coding"; transcript_name "Grtp1-201"; exon_number 7; exon_id "ENSMUSE00000273430.4"; level 2; protein_id "ENSMUSP00000130324.4"; transcript_support_level "1"; mgi_id "MGI:1914040"; tag "basic"; havana_gene "OTTMUSG00000060872.1"; havana_transcript "OTTMUST00000148766.1";
chr8	HAVANA	CDS	13229583	13229755	0	-	2	gene_id "ENSMUSG00000038515.11"; transcript_id "ENSMUST00000165605.4"; gene_type "protein_coding"; gene_name "Grtp1"; transcript_type "protein_coding"; transcript_name "Grtp1-201"; exon_number 7; exon_id "ENSMUSE00000273430.4"; level 2; protein_id "ENSMUSP00000130324.4"; transcript_support_level "1"; mgi_id "MGI:1914040"; tag "basic"; havana_gene "OTTMUSG00000060872.1"; havana_transcript "OTTMUST00000148766.1";
chr8	HAVANA	exon	13229583	13229755	0	-	.	gene_id "ENSMUSG00000038515.11"; transcript_id "ENSMUST00000209691.2"; gene_type "protein_coding"; gene_name "Grtp1"; transcript_type "protein_coding"; transcript_name "Grtp1-204"; exon_number 5; exon_id "ENSMUSE00000273430.4"; level 2; protein_id "ENSMUSP00000147856.2"; transcript_support_level "5"; mgi_id "MGI:1914040"; tag "basic"; havana_gene "OTTMUSG00000060872.1"; havana_transcript "OTTMUST00000148767.1";
chr8	HAVANA	CDS	13229583	13229755	0	-	2	gene_id "ENSMUSG00000038515.11"; transcript_id "ENSMUST00000209691.2"; gene_type "protein_coding"; gene_name "Grtp1"; transcript_type "protein_coding"; transcript_name "Grtp1-204"; exon_number 5; exon_id "ENSMUSE00000273430.4"; level 2; protein_id "ENSMUSP00000147856.2"; transcript_support_level "5"; mgi_id "MGI:1914040"; tag "basic"; havana_gene "OTTMUSG00000060872.1"; havana_transcript "OTTMUST00000148767.1";
chr8	HAVANA	exon	13229583	13229755	0	-	.	gene_id "ENSMUSG00000038515.11"; transcript_id "ENSMUST00000209465.2"; gene_type "protein_coding"; gene_name "Grtp1"; transcript_type "retained_intron"; transcript_name "Grtp1-202"; exon_number 4; exon_id "ENSMUSE00001382838.2"; level 2; transcript_support_level "1"; mgi_id "MGI:1914040"; havana_gene "OTTMUSG00000060872.1"; havana_transcript "OTTMUST00000148769.1";
chr8	HAVANA	exon	13229583	13229755	0	-	.	gene_id "ENSMUSG00000038515.11"; transcript_id "ENSMUST00000211128.2"; gene_type "protein_coding"; gene_name "Grtp1"; transcript_type "protein_coding"; transcript_name "Grtp1-207"; exon_number 6; exon_id "ENSMUSE00000273430.4"; level 2; protein_id "ENSMUSP00000147337.2"; transcript_support_level "1"; mgi_id "MGI:1914040"; tag "basic"; havana_gene "OTTMUSG00000060872.1"; havana_transcript "OTTMUST00000148770.1";
chr8	HAVANA	CDS	13229583	13229755	0	-	2	gene_id "ENSMUSG00000038515.11"; transcript_id "ENSMUST00000211128.2"; gene_type "protein_coding"; gene_name "Grtp1"; transcript_type "protein_coding"; transcript_name "Grtp1-207"; exon_number 6; exon_id "ENSMUSE00000273430.4"; level 2; protein_id "ENSMUSP00000147337.2"; transcript_support_level "1"; mgi_id "MGI:1914040"; tag "basic"; havana_gene "OTTMUSG00000060872.1"; havana_transcript "OTTMUST00000148770.1";
chr8	ENSEMBL_gcm37	exon	13229583	13229755	0.013956752549122	-	.	gene_id "ENSMUSG00000038515.11"; transcript_id "ENSMUSG00000038515.11_tx_3"; exon_id "chr8_13229583_13229755_-"; exonnum "8"; txlen "1724";
chr8	ENSEMBL_gcm37	exon	13229583	13229755	0.013956752549122	-	.	gene_id "ENSMUSG00000038515.11"; transcript_id "ENSMUSG00000038515.11_tx_4"; exon_id "chr8_13229583_13229755_-"; exonnum "8"; txlen "1698";
chr8	HAVANA	exon	13229583	13229759	0	-	.	gene_id "ENSMUSG00000038515.11"; transcript_id "ENSMUST00000209895.2"; gene_type "protein_coding"; gene_name "Grtp1"; transcript_type "nonsense_mediated_decay"; transcript_name "Grtp1-205"; exon_number 6; exon_id "ENSMUSE00001387596.2"; level 2; protein_id "ENSMUSP00000148073.2"; transcript_support_level "1"; mgi_id "MGI:1914040"; havana_gene "OTTMUSG00000060872.1"; havana_transcript "OTTMUST00000148764.1";
chr8	HAVANA	stop_codon	13229746	13229748	0	-	0	gene_id "ENSMUSG00000038515.11"; transcript_id "ENSMUST00000209895.2"; gene_type "protein_coding"; gene_name "Grtp1"; transcript_type "nonsense_mediated_decay"; transcript_name "Grtp1-205"; exon_number 6; exon_id "ENSMUSE00001387596.2"; level 2; protein_id "ENSMUSP00000148073.2"; transcript_support_level "1"; mgi_id "MGI:1914040"; havana_gene "OTTMUSG00000060872.1"; havana_transcript "OTTMUST00000148764.1";
chr8	HAVANA	CDS	13229749	13229759	0	-	2	gene_id "ENSMUSG00000038515.11"; transcript_id "ENSMUST00000209895.2"; gene_type "protein_coding"; gene_name "Grtp1"; transcript_type "nonsense_mediated_decay"; transcript_name "Grtp1-205"; exon_number 6; exon_id "ENSMUSE00001387596.2"; level 2; protein_id "ENSMUSP00000148073.2"; transcript_support_level "1"; mgi_id "MGI:1914040"; havana_gene "OTTMUSG00000060872.1"; havana_transcript "OTTMUST00000148764.1";
chr8	HAVANA	exon	13236883	13236979	0	-	.	gene_id "ENSMUSG00000038515.11"; transcript_id "ENSMUST00000209895.2"; gene_type "protein_coding"; gene_name "Grtp1"; transcript_type "nonsense_mediated_decay"; transcript_name "Grtp1-205"; exon_number 5; exon_id "ENSMUSE00000273440.4"; level 2; protein_id "ENSMUSP00000148073.2"; transcript_support_level "1"; mgi_id "MGI:1914040"; havana_gene "OTTMUSG00000060872.1"; havana_transcript "OTTMUST00000148764.1";
chr8	HAVANA	CDS	13236883	13236979	0	-	0	gene_id "ENSMUSG00000038515.11"; transcript_id "ENSMUST00000209895.2"; gene_type "protein_coding"; gene_name "Grtp1"; transcript_type "nonsense_mediated_decay"; transcript_name "Grtp1-205"; exon_number 5; exon_id "ENSMUSE00000273440.4"; level 2; protein_id "ENSMUSP00000148073.2"; transcript_support_level "1"; mgi_id "MGI:1914040"; havana_gene "OTTMUSG00000060872.1"; havana_transcript "OTTMUST00000148764.1";
chr8	HAVANA	exon	13236883	13236979	0	-	.	gene_id "ENSMUSG00000038515.11"; transcript_id "ENSMUST00000210317.2"; gene_type "protein_coding"; gene_name "Grtp1"; transcript_type "protein_coding"; transcript_name "Grtp1-206"; exon_number 5; exon_id "ENSMUSE00000273440.4"; level 2; protein_id "ENSMUSP00000148042.2"; transcript_support_level "1"; mgi_id "MGI:1914040"; tag "basic"; tag "Ensembl_canonical"; tag "GENCODE_Primary"; tag "appris_principal_1"; tag "CCDS"; ccdsid "CCDS22107.1"; havana_gene "OTTMUSG00000060872.1"; havana_transcript "OTTMUST00000148765.1";
chr8	HAVANA	CDS	13236883	13236979	0	-	0	gene_id "ENSMUSG00000038515.11"; transcript_id "ENSMUST00000210317.2"; gene_type "protein_coding"; gene_name "Grtp1"; transcript_type "protein_coding"; transcript_name "Grtp1-206"; exon_number 5; exon_id "ENSMUSE00000273440.4"; level 2; protein_id "ENSMUSP00000148042.2"; transcript_support_level "1"; mgi_id "MGI:1914040"; tag "basic"; tag "Ensembl_canonical"; tag "GENCODE_Primary"; tag "appris_principal_1"; tag "CCDS"; ccdsid "CCDS22107.1"; havana_gene "OTTMUSG00000060872.1"; havana_transcript "OTTMUST00000148765.1";
chr8	HAVANA	exon	13236883	13236979	0	-	.	gene_id "ENSMUSG00000038515.11"; transcript_id "ENSMUST00000165605.4"; gene_type "protein_coding"; gene_name "Grtp1"; transcript_type "protein_coding"; transcript_name "Grtp1-201"; exon_number 6; exon_id "ENSMUSE00000273440.4"; level 2; protein_id "ENSMUSP00000130324.4"; transcript_support_level "1"; mgi_id "MGI:1914040"; tag "basic"; havana_gene "OTTMUSG00000060872.1"; havana_transcript "OTTMUST00000148766.1";
chr8	HAVANA	CDS	13236883	13236979	0	-	0	gene_id "ENSMUSG00000038515.11"; transcript_id "ENSMUST00000165605.4"; gene_type "protein_coding"; gene_name "Grtp1"; transcript_type "protein_coding"; transcript_name "Grtp1-201"; exon_number 6; exon_id "ENSMUSE00000273440.4"; level 2; protein_id "ENSMUSP00000130324.4"; transcript_support_level "1"; mgi_id "MGI:1914040"; tag "basic"; havana_gene "OTTMUSG00000060872.1"; havana_transcript "OTTMUST00000148766.1";
chr8	HAVANA	exon	13236883	13236979	0	-	.	gene_id "ENSMUSG00000038515.11"; transcript_id "ENSMUST00000209691.2"; gene_type "protein_coding"; gene_name "Grtp1"; transcript_type "protein_coding"; transcript_name "Grtp1-204"; exon_number 4; exon_id "ENSMUSE00000273440.4"; level 2; protein_id "ENSMUSP00000147856.2"; transcript_support_level "5"; mgi_id "MGI:1914040"; tag "basic"; havana_gene "OTTMUSG00000060872.1"; havana_transcript "OTTMUST00000148767.1";
chr8	HAVANA	CDS	13236883	13236979	0	-	0	gene_id "ENSMUSG00000038515.11"; transcript_id "ENSMUST00000209691.2"; gene_type "protein_coding"; gene_name "Grtp1"; transcript_type "protein_coding"; transcript_name "Grtp1-204"; exon_number 4; exon_id "ENSMUSE00000273440.4"; level 2; protein_id "ENSMUSP00000147856.2"; transcript_support_level "5"; mgi_id "MGI:1914040"; tag "basic"; havana_gene "OTTMUSG00000060872.1"; havana_transcript "OTTMUST00000148767.1";
chr8	HAVANA	exon	13236883	13236979	0	-	.	gene_id "ENSMUSG00000038515.11"; transcript_id "ENSMUST00000209465.2"; gene_type "protein_coding"; gene_name "Grtp1"; transcript_type "retained_intron"; transcript_name "Grtp1-202"; exon_number 3; exon_id "ENSMUSE00001382746.2"; level 2; transcript_support_level "1"; mgi_id "MGI:1914040"; havana_gene "OTTMUSG00000060872.1"; havana_transcript "OTTMUST00000148769.1";
chr8	HAVANA	exon	13236883	13236979	0	-	.	gene_id "ENSMUSG00000038515.11"; transcript_id "ENSMUST00000211128.2"; gene_type "protein_coding"; gene_name "Grtp1"; transcript_type "protein_coding"; transcript_name "Grtp1-207"; exon_number 5; exon_id "ENSMUSE00000273440.4"; level 2; protein_id "ENSMUSP00000147337.2"; transcript_support_level "1"; mgi_id "MGI:1914040"; tag "basic"; havana_gene "OTTMUSG00000060872.1"; havana_transcript "OTTMUST00000148770.1";
chr8	HAVANA	CDS	13236883	13236979	0	-	0	gene_id "ENSMUSG00000038515.11"; transcript_id "ENSMUST00000211128.2"; gene_type "protein_coding"; gene_name "Grtp1"; transcript_type "protein_coding"; transcript_name "Grtp1-207"; exon_number 5; exon_id "ENSMUSE00000273440.4"; level 2; protein_id "ENSMUSP00000147337.2"; transcript_support_level "1"; mgi_id "MGI:1914040"; tag "basic"; havana_gene "OTTMUSG00000060872.1"; havana_transcript "OTTMUST00000148770.1";
chr8	ENSEMBL_gcm37	exon	13236883	13236979	0.013956752549122	-	.	gene_id "ENSMUSG00000038515.11"; transcript_id "ENSMUSG00000038515.11_tx_3"; exon_id "chr8_13236883_13236979_-"; exonnum "7"; txlen "1724";
chr8	ENSEMBL_gcm37	exon	13236883	13236979	0.013956752549122	-	.	gene_id "ENSMUSG00000038515.11"; transcript_id "ENSMUSG00000038515.11_tx_4"; exon_id "chr8_13236883_13236979_-"; exonnum "7"; txlen "1698";
chr8	sragcm37_mid	exon	13237287	13237475	0.013956752549122	-	.	gene_id "ENSMUSG00000038515.11"; transcript_id "ENSMUSG00000038515.11_tx_3"; exon_id "chr8_13237287_13237475_-"; exonnum "6"; txlen "1724";
chr8	sragcm37_mid	exon	13237287	13237475	0.013956752549122	-	.	gene_id "ENSMUSG00000038515.11"; transcript_id "ENSMUSG00000038515.11_tx_4"; exon_id "chr8_13237287_13237475_-"; exonnum "6"; txlen "1698";
chr8	sragcm37_mid	exon	13238081	13238283	0.013956752549122	-	.	gene_id "ENSMUSG00000038515.11"; transcript_id "ENSMUSG00000038515.11_tx_3"; exon_id "chr8_13238081_13238283_-"; exonnum "5"; txlen "1724";
chr8	sragcm37_mid	exon	13238081	13238283	0.013956752549122	-	.	gene_id "ENSMUSG00000038515.11"; transcript_id "ENSMUSG00000038515.11_tx_4"; exon_id "chr8_13238081_13238283_-"; exonnum "5"; txlen "1698";
chr8	sragcm37_mid	exon	13238484	13238560	0.013956752549122	-	.	gene_id "ENSMUSG00000038515.11"; transcript_id "ENSMUSG00000038515.11_tx_3"; exon_id "chr8_13238484_13238560_-"; exonnum "4"; txlen "1724";
chr8	HAVANA	exon	13238510	13238560	0	-	.	gene_id "ENSMUSG00000038515.11"; transcript_id "ENSMUST00000165605.4"; gene_type "protein_coding"; gene_name "Grtp1"; transcript_type "protein_coding"; transcript_name "Grtp1-201"; exon_number 5; exon_id "ENSMUSE00001382299.2"; level 2; protein_id "ENSMUSP00000130324.4"; transcript_support_level "1"; mgi_id "MGI:1914040"; tag "basic"; havana_gene "OTTMUSG00000060872.1"; havana_transcript "OTTMUST00000148766.1";
chr8	HAVANA	CDS	13238510	13238560	0	-	0	gene_id "ENSMUSG00000038515.11"; transcript_id "ENSMUST00000165605.4"; gene_type "protein_coding"; gene_name "Grtp1"; transcript_type "protein_coding"; transcript_name "Grtp1-201"; exon_number 5; exon_id "ENSMUSE00001382299.2"; level 2; protein_id "ENSMUSP00000130324.4"; transcript_support_level "1"; mgi_id "MGI:1914040"; tag "basic"; havana_gene "OTTMUSG00000060872.1"; havana_transcript "OTTMUST00000148766.1";
chr8	ENSEMBL_gcm37	exon	13238510	13238560	0.013956752549122	-	.	gene_id "ENSMUSG00000038515.11"; transcript_id "ENSMUSG00000038515.11_tx_4"; exon_id "chr8_13238510_13238560_-"; exonnum "4"; txlen "1698";
chr8	ENSEMBL	gene	13239031	13239098	0	-	.	gene_id "ENSMUSG00000088054.3"; gene_type "miRNA"; gene_name "Mir1968"; level 3; mgi_id "MGI:3837215";
chr8	ENSEMBL	transcript	13239031	13239098	0	-	.	gene_id "ENSMUSG00000088054.3"; transcript_id "ENSMUST00000157429.3"; gene_type "miRNA"; gene_name "Mir1968"; transcript_type "miRNA"; transcript_name "Mir1968-201"; level 3; transcript_support_level "NA"; mgi_id "MGI:3837215"; tag "basic"; tag "Ensembl_canonical"; tag "GENCODE_Primary";
chr8	ENSEMBL	exon	13239031	13239098	0	-	.	gene_id "ENSMUSG00000088054.3"; transcript_id "ENSMUST00000157429.3"; gene_type "miRNA"; gene_name "Mir1968"; transcript_type "miRNA"; transcript_name "Mir1968-201"; exon_number 1; exon_id "ENSMUSE00000846564.2"; level 3; transcript_support_level "NA"; mgi_id "MGI:3837215"; tag "basic"; tag "Ensembl_canonical"; tag "GENCODE_Primary";
chr8	HAVANA	exon	13239623	13239747	0	-	.	gene_id "ENSMUSG00000038515.11"; transcript_id "ENSMUST00000209895.2"; gene_type "protein_coding"; gene_name "Grtp1"; transcript_type "nonsense_mediated_decay"; transcript_name "Grtp1-205"; exon_number 4; exon_id "ENSMUSE00000273458.4"; level 2; protein_id "ENSMUSP00000148073.2"; transcript_support_level "1"; mgi_id "MGI:1914040"; havana_gene "OTTMUSG00000060872.1"; havana_transcript "OTTMUST00000148764.1";
chr8	HAVANA	CDS	13239623	13239747	0	-	2	gene_id "ENSMUSG00000038515.11"; transcript_id "ENSMUST00000209895.2"; gene_type "protein_coding"; gene_name "Grtp1"; transcript_type "nonsense_mediated_decay"; transcript_name "Grtp1-205"; exon_number 4; exon_id "ENSMUSE00000273458.4"; level 2; protein_id "ENSMUSP00000148073.2"; transcript_support_level "1"; mgi_id "MGI:1914040"; havana_gene "OTTMUSG00000060872.1"; havana_transcript "OTTMUST00000148764.1";
chr8	HAVANA	exon	13239623	13239747	0	-	.	gene_id "ENSMUSG00000038515.11"; transcript_id "ENSMUST00000210317.2"; gene_type "protein_coding"; gene_name "Grtp1"; transcript_type "protein_coding"; transcript_name "Grtp1-206"; exon_number 4; exon_id "ENSMUSE00000273458.4"; level 2; protein_id "ENSMUSP00000148042.2"; transcript_support_level "1"; mgi_id "MGI:1914040"; tag "basic"; tag "Ensembl_canonical"; tag "GENCODE_Primary"; tag "appris_principal_1"; tag "CCDS"; ccdsid "CCDS22107.1"; havana_gene "OTTMUSG00000060872.1"; havana_transcript "OTTMUST00000148765.1";
chr8	HAVANA	CDS	13239623	13239747	0	-	2	gene_id "ENSMUSG00000038515.11"; transcript_id "ENSMUST00000210317.2"; gene_type "protein_coding"; gene_name "Grtp1"; transcript_type "protein_coding"; transcript_name "Grtp1-206"; exon_number 4; exon_id "ENSMUSE00000273458.4"; level 2; protein_id "ENSMUSP00000148042.2"; transcript_support_level "1"; mgi_id "MGI:1914040"; tag "basic"; tag "Ensembl_canonical"; tag "GENCODE_Primary"; tag "appris_principal_1"; tag "CCDS"; ccdsid "CCDS22107.1"; havana_gene "OTTMUSG00000060872.1"; havana_transcript "OTTMUST00000148765.1";
chr8	HAVANA	exon	13239623	13239747	0	-	.	gene_id "ENSMUSG00000038515.11"; transcript_id "ENSMUST00000165605.4"; gene_type "protein_coding"; gene_name "Grtp1"; transcript_type "protein_coding"; transcript_name "Grtp1-201"; exon_number 4; exon_id "ENSMUSE00000273458.4"; level 2; protein_id "ENSMUSP00000130324.4"; transcript_support_level "1"; mgi_id "MGI:1914040"; tag "basic"; havana_gene "OTTMUSG00000060872.1"; havana_transcript "OTTMUST00000148766.1";
chr8	HAVANA	CDS	13239623	13239747	0	-	2	gene_id "ENSMUSG00000038515.11"; transcript_id "ENSMUST00000165605.4"; gene_type "protein_coding"; gene_name "Grtp1"; transcript_type "protein_coding"; transcript_name "Grtp1-201"; exon_number 4; exon_id "ENSMUSE00000273458.4"; level 2; protein_id "ENSMUSP00000130324.4"; transcript_support_level "1"; mgi_id "MGI:1914040"; tag "basic"; havana_gene "OTTMUSG00000060872.1"; havana_transcript "OTTMUST00000148766.1";
chr8	HAVANA	exon	13239623	13239747	0	-	.	gene_id "ENSMUSG00000038515.11"; transcript_id "ENSMUST00000209691.2"; gene_type "protein_coding"; gene_name "Grtp1"; transcript_type "protein_coding"; transcript_name "Grtp1-204"; exon_number 3; exon_id "ENSMUSE00000273458.4"; level 2; protein_id "ENSMUSP00000147856.2"; transcript_support_level "5"; mgi_id "MGI:1914040"; tag "basic"; havana_gene "OTTMUSG00000060872.1"; havana_transcript "OTTMUST00000148767.1";
chr8	HAVANA	CDS	13239623	13239747	0	-	2	gene_id "ENSMUSG00000038515.11"; transcript_id "ENSMUST00000209691.2"; gene_type "protein_coding"; gene_name "Grtp1"; transcript_type "protein_coding"; transcript_name "Grtp1-204"; exon_number 3; exon_id "ENSMUSE00000273458.4"; level 2; protein_id "ENSMUSP00000147856.2"; transcript_support_level "5"; mgi_id "MGI:1914040"; tag "basic"; havana_gene "OTTMUSG00000060872.1"; havana_transcript "OTTMUST00000148767.1";
chr8	HAVANA	exon	13239623	13239747	0	-	.	gene_id "ENSMUSG00000038515.11"; transcript_id "ENSMUST00000209465.2"; gene_type "protein_coding"; gene_name "Grtp1"; transcript_type "retained_intron"; transcript_name "Grtp1-202"; exon_number 2; exon_id "ENSMUSE00001382878.2"; level 2; transcript_support_level "1"; mgi_id "MGI:1914040"; havana_gene "OTTMUSG00000060872.1"; havana_transcript "OTTMUST00000148769.1";
chr8	HAVANA	exon	13239623	13239747	0	-	.	gene_id "ENSMUSG00000038515.11"; transcript_id "ENSMUST00000211128.2"; gene_type "protein_coding"; gene_name "Grtp1"; transcript_type "protein_coding"; transcript_name "Grtp1-207"; exon_number 4; exon_id "ENSMUSE00000273458.4"; level 2; protein_id "ENSMUSP00000147337.2"; transcript_support_level "1"; mgi_id "MGI:1914040"; tag "basic"; havana_gene "OTTMUSG00000060872.1"; havana_transcript "OTTMUST00000148770.1";
chr8	HAVANA	CDS	13239623	13239747	0	-	2	gene_id "ENSMUSG00000038515.11"; transcript_id "ENSMUST00000211128.2"; gene_type "protein_coding"; gene_name "Grtp1"; transcript_type "protein_coding"; transcript_name "Grtp1-207"; exon_number 4; exon_id "ENSMUSE00000273458.4"; level 2; protein_id "ENSMUSP00000147337.2"; transcript_support_level "1"; mgi_id "MGI:1914040"; tag "basic"; havana_gene "OTTMUSG00000060872.1"; havana_transcript "OTTMUST00000148770.1";
chr8	ENSEMBL_gcm37	exon	13239623	13239747	0.013956752549122	-	.	gene_id "ENSMUSG00000038515.11"; transcript_id "ENSMUSG00000038515.11_tx_3"; exon_id "chr8_13239623_13239747_-"; exonnum "3"; txlen "1724";
chr8	ENSEMBL_gcm37	exon	13239623	13239747	0.013956752549122	-	.	gene_id "ENSMUSG00000038515.11"; transcript_id "ENSMUSG00000038515.11_tx_4"; exon_id "chr8_13239623_13239747_-"; exonnum "3"; txlen "1698";
chr8	HAVANA	exon	13242050	13242208	0	-	.	gene_id "ENSMUSG00000038515.11"; transcript_id "ENSMUST00000209895.2"; gene_type "protein_coding"; gene_name "Grtp1"; transcript_type "nonsense_mediated_decay"; transcript_name "Grtp1-205"; exon_number 3; exon_id "ENSMUSE00000273469.4"; level 2; protein_id "ENSMUSP00000148073.2"; transcript_support_level "1"; mgi_id "MGI:1914040"; havana_gene "OTTMUSG00000060872.1"; havana_transcript "OTTMUST00000148764.1";
chr8	HAVANA	CDS	13242050	13242208	0	-	2	gene_id "ENSMUSG00000038515.11"; transcript_id "ENSMUST00000209895.2"; gene_type "protein_coding"; gene_name "Grtp1"; transcript_type "nonsense_mediated_decay"; transcript_name "Grtp1-205"; exon_number 3; exon_id "ENSMUSE00000273469.4"; level 2; protein_id "ENSMUSP00000148073.2"; transcript_support_level "1"; mgi_id "MGI:1914040"; havana_gene "OTTMUSG00000060872.1"; havana_transcript "OTTMUST00000148764.1";
chr8	HAVANA	exon	13242050	13242208	0	-	.	gene_id "ENSMUSG00000038515.11"; transcript_id "ENSMUST00000210317.2"; gene_type "protein_coding"; gene_name "Grtp1"; transcript_type "protein_coding"; transcript_name "Grtp1-206"; exon_number 3; exon_id "ENSMUSE00000273469.4"; level 2; protein_id "ENSMUSP00000148042.2"; transcript_support_level "1"; mgi_id "MGI:1914040"; tag "basic"; tag "Ensembl_canonical"; tag "GENCODE_Primary"; tag "appris_principal_1"; tag "CCDS"; ccdsid "CCDS22107.1"; havana_gene "OTTMUSG00000060872.1"; havana_transcript "OTTMUST00000148765.1";
chr8	HAVANA	CDS	13242050	13242208	0	-	2	gene_id "ENSMUSG00000038515.11"; transcript_id "ENSMUST00000210317.2"; gene_type "protein_coding"; gene_name "Grtp1"; transcript_type "protein_coding"; transcript_name "Grtp1-206"; exon_number 3; exon_id "ENSMUSE00000273469.4"; level 2; protein_id "ENSMUSP00000148042.2"; transcript_support_level "1"; mgi_id "MGI:1914040"; tag "basic"; tag "Ensembl_canonical"; tag "GENCODE_Primary"; tag "appris_principal_1"; tag "CCDS"; ccdsid "CCDS22107.1"; havana_gene "OTTMUSG00000060872.1"; havana_transcript "OTTMUST00000148765.1";
chr8	HAVANA	exon	13242050	13242208	0	-	.	gene_id "ENSMUSG00000038515.11"; transcript_id "ENSMUST00000165605.4"; gene_type "protein_coding"; gene_name "Grtp1"; transcript_type "protein_coding"; transcript_name "Grtp1-201"; exon_number 3; exon_id "ENSMUSE00000273469.4"; level 2; protein_id "ENSMUSP00000130324.4"; transcript_support_level "1"; mgi_id "MGI:1914040"; tag "basic"; havana_gene "OTTMUSG00000060872.1"; havana_transcript "OTTMUST00000148766.1";
chr8	HAVANA	CDS	13242050	13242208	0	-	2	gene_id "ENSMUSG00000038515.11"; transcript_id "ENSMUST00000165605.4"; gene_type "protein_coding"; gene_name "Grtp1"; transcript_type "protein_coding"; transcript_name "Grtp1-201"; exon_number 3; exon_id "ENSMUSE00000273469.4"; level 2; protein_id "ENSMUSP00000130324.4"; transcript_support_level "1"; mgi_id "MGI:1914040"; tag "basic"; havana_gene "OTTMUSG00000060872.1"; havana_transcript "OTTMUST00000148766.1";
chr8	HAVANA	exon	13242050	13242208	0	-	.	gene_id "ENSMUSG00000038515.11"; transcript_id "ENSMUST00000211128.2"; gene_type "protein_coding"; gene_name "Grtp1"; transcript_type "protein_coding"; transcript_name "Grtp1-207"; exon_number 3; exon_id "ENSMUSE00000273469.4"; level 2; protein_id "ENSMUSP00000147337.2"; transcript_support_level "1"; mgi_id "MGI:1914040"; tag "basic"; havana_gene "OTTMUSG00000060872.1"; havana_transcript "OTTMUST00000148770.1";
chr8	HAVANA	CDS	13242050	13242208	0	-	2	gene_id "ENSMUSG00000038515.11"; transcript_id "ENSMUST00000211128.2"; gene_type "protein_coding"; gene_name "Grtp1"; transcript_type "protein_coding"; transcript_name "Grtp1-207"; exon_number 3; exon_id "ENSMUSE00000273469.4"; level 2; protein_id "ENSMUSP00000147337.2"; transcript_support_level "1"; mgi_id "MGI:1914040"; tag "basic"; havana_gene "OTTMUSG00000060872.1"; havana_transcript "OTTMUST00000148770.1";
chr8	ENSEMBL_gcm37	exon	13242050	13242208	0.013956752549122	-	.	gene_id "ENSMUSG00000038515.11"; transcript_id "ENSMUSG00000038515.11_tx_3"; exon_id "chr8_13242050_13242208_-"; exonnum "2"; txlen "1724";
chr8	ENSEMBL_gcm37	exon	13242050	13242208	0.013956752549122	-	.	gene_id "ENSMUSG00000038515.11"; transcript_id "ENSMUSG00000038515.11_tx_4"; exon_id "chr8_13242050_13242208_-"; exonnum "2"; txlen "1698";
chr8	HAVANA	exon	13242050	13242255	0	-	.	gene_id "ENSMUSG00000038515.11"; transcript_id "ENSMUST00000209465.2"; gene_type "protein_coding"; gene_name "Grtp1"; transcript_type "retained_intron"; transcript_name "Grtp1-202"; exon_number 1; exon_id "ENSMUSE00001389121.2"; level 2; transcript_support_level "1"; mgi_id "MGI:1914040"; havana_gene "OTTMUSG00000060872.1"; havana_transcript "OTTMUST00000148769.1";
chr8	HAVANA	exon	13250049	13250200	0	-	.	gene_id "ENSMUSG00000038515.11"; transcript_id "ENSMUST00000209895.2"; gene_type "protein_coding"; gene_name "Grtp1"; transcript_type "nonsense_mediated_decay"; transcript_name "Grtp1-205"; exon_number 2; exon_id "ENSMUSE00000273480.4"; level 2; protein_id "ENSMUSP00000148073.2"; transcript_support_level "1"; mgi_id "MGI:1914040"; havana_gene "OTTMUSG00000060872.1"; havana_transcript "OTTMUST00000148764.1";
chr8	HAVANA	CDS	13250049	13250200	0	-	1	gene_id "ENSMUSG00000038515.11"; transcript_id "ENSMUST00000209895.2"; gene_type "protein_coding"; gene_name "Grtp1"; transcript_type "nonsense_mediated_decay"; transcript_name "Grtp1-205"; exon_number 2; exon_id "ENSMUSE00000273480.4"; level 2; protein_id "ENSMUSP00000148073.2"; transcript_support_level "1"; mgi_id "MGI:1914040"; havana_gene "OTTMUSG00000060872.1"; havana_transcript "OTTMUST00000148764.1";
chr8	HAVANA	exon	13250049	13250200	0	-	.	gene_id "ENSMUSG00000038515.11"; transcript_id "ENSMUST00000210317.2"; gene_type "protein_coding"; gene_name "Grtp1"; transcript_type "protein_coding"; transcript_name "Grtp1-206"; exon_number 2; exon_id "ENSMUSE00000273480.4"; level 2; protein_id "ENSMUSP00000148042.2"; transcript_support_level "1"; mgi_id "MGI:1914040"; tag "basic"; tag "Ensembl_canonical"; tag "GENCODE_Primary"; tag "appris_principal_1"; tag "CCDS"; ccdsid "CCDS22107.1"; havana_gene "OTTMUSG00000060872.1"; havana_transcript "OTTMUST00000148765.1";
chr8	HAVANA	CDS	13250049	13250200	0	-	1	gene_id "ENSMUSG00000038515.11"; transcript_id "ENSMUST00000210317.2"; gene_type "protein_coding"; gene_name "Grtp1"; transcript_type "protein_coding"; transcript_name "Grtp1-206"; exon_number 2; exon_id "ENSMUSE00000273480.4"; level 2; protein_id "ENSMUSP00000148042.2"; transcript_support_level "1"; mgi_id "MGI:1914040"; tag "basic"; tag "Ensembl_canonical"; tag "GENCODE_Primary"; tag "appris_principal_1"; tag "CCDS"; ccdsid "CCDS22107.1"; havana_gene "OTTMUSG00000060872.1"; havana_transcript "OTTMUST00000148765.1";
chr8	HAVANA	exon	13250049	13250200	0	-	.	gene_id "ENSMUSG00000038515.11"; transcript_id "ENSMUST00000165605.4"; gene_type "protein_coding"; gene_name "Grtp1"; transcript_type "protein_coding"; transcript_name "Grtp1-201"; exon_number 2; exon_id "ENSMUSE00000273480.4"; level 2; protein_id "ENSMUSP00000130324.4"; transcript_support_level "1"; mgi_id "MGI:1914040"; tag "basic"; havana_gene "OTTMUSG00000060872.1"; havana_transcript "OTTMUST00000148766.1";
chr8	HAVANA	CDS	13250049	13250200	0	-	1	gene_id "ENSMUSG00000038515.11"; transcript_id "ENSMUST00000165605.4"; gene_type "protein_coding"; gene_name "Grtp1"; transcript_type "protein_coding"; transcript_name "Grtp1-201"; exon_number 2; exon_id "ENSMUSE00000273480.4"; level 2; protein_id "ENSMUSP00000130324.4"; transcript_support_level "1"; mgi_id "MGI:1914040"; tag "basic"; havana_gene "OTTMUSG00000060872.1"; havana_transcript "OTTMUST00000148766.1";
chr8	HAVANA	exon	13250049	13250200	0	-	.	gene_id "ENSMUSG00000038515.11"; transcript_id "ENSMUST00000209691.2"; gene_type "protein_coding"; gene_name "Grtp1"; transcript_type "protein_coding"; transcript_name "Grtp1-204"; exon_number 2; exon_id "ENSMUSE00000273480.4"; level 2; protein_id "ENSMUSP00000147856.2"; transcript_support_level "5"; mgi_id "MGI:1914040"; tag "basic"; havana_gene "OTTMUSG00000060872.1"; havana_transcript "OTTMUST00000148767.1";
chr8	HAVANA	CDS	13250049	13250200	0	-	1	gene_id "ENSMUSG00000038515.11"; transcript_id "ENSMUST00000209691.2"; gene_type "protein_coding"; gene_name "Grtp1"; transcript_type "protein_coding"; transcript_name "Grtp1-204"; exon_number 2; exon_id "ENSMUSE00000273480.4"; level 2; protein_id "ENSMUSP00000147856.2"; transcript_support_level "5"; mgi_id "MGI:1914040"; tag "basic"; havana_gene "OTTMUSG00000060872.1"; havana_transcript "OTTMUST00000148767.1";
chr8	HAVANA	exon	13250049	13250200	0	-	.	gene_id "ENSMUSG00000038515.11"; transcript_id "ENSMUST00000211128.2"; gene_type "protein_coding"; gene_name "Grtp1"; transcript_type "protein_coding"; transcript_name "Grtp1-207"; exon_number 2; exon_id "ENSMUSE00000273480.4"; level 2; protein_id "ENSMUSP00000147337.2"; transcript_support_level "1"; mgi_id "MGI:1914040"; tag "basic"; havana_gene "OTTMUSG00000060872.1"; havana_transcript "OTTMUST00000148770.1";
chr8	HAVANA	CDS	13250049	13250200	0	-	1	gene_id "ENSMUSG00000038515.11"; transcript_id "ENSMUST00000211128.2"; gene_type "protein_coding"; gene_name "Grtp1"; transcript_type "protein_coding"; transcript_name "Grtp1-207"; exon_number 2; exon_id "ENSMUSE00000273480.4"; level 2; protein_id "ENSMUSP00000147337.2"; transcript_support_level "1"; mgi_id "MGI:1914040"; tag "basic"; havana_gene "OTTMUSG00000060872.1"; havana_transcript "OTTMUST00000148770.1";
chr8	ENSEMBL_gcm37	exon	13250049	13250200	0.013956752549122	-	.	gene_id "ENSMUSG00000038515.11"; transcript_id "ENSMUSG00000038515.11_tx_3"; exon_id "chr8_13250049_13250200_-"; exonnum "1"; txlen "1724";
chr8	ENSEMBL_gcm37	exon	13250049	13250200	0.013956752549122	-	.	gene_id "ENSMUSG00000038515.11"; transcript_id "ENSMUSG00000038515.11_tx_4"; exon_id "chr8_13250049_13250200_-"; exonnum "1"; txlen "1698";
chr8	HAVANA	CDS	13250481	13250527	0	-	0	gene_id "ENSMUSG00000038515.11"; transcript_id "ENSMUST00000209895.2"; gene_type "protein_coding"; gene_name "Grtp1"; transcript_type "nonsense_mediated_decay"; transcript_name "Grtp1-205"; exon_number 1; exon_id "ENSMUSE00001384652.2"; level 2; protein_id "ENSMUSP00000148073.2"; transcript_support_level "1"; mgi_id "MGI:1914040"; havana_gene "OTTMUSG00000060872.1"; havana_transcript "OTTMUST00000148764.1";
chr8	HAVANA	CDS	13250481	13250527	0	-	0	gene_id "ENSMUSG00000038515.11"; transcript_id "ENSMUST00000210317.2"; gene_type "protein_coding"; gene_name "Grtp1"; transcript_type "protein_coding"; transcript_name "Grtp1-206"; exon_number 1; exon_id "ENSMUSE00000514028.8"; level 2; protein_id "ENSMUSP00000148042.2"; transcript_support_level "1"; mgi_id "MGI:1914040"; tag "basic"; tag "Ensembl_canonical"; tag "GENCODE_Primary"; tag "appris_principal_1"; tag "CCDS"; ccdsid "CCDS22107.1"; havana_gene "OTTMUSG00000060872.1"; havana_transcript "OTTMUST00000148765.1";
chr8	HAVANA	CDS	13250481	13250527	0	-	0	gene_id "ENSMUSG00000038515.11"; transcript_id "ENSMUST00000165605.4"; gene_type "protein_coding"; gene_name "Grtp1"; transcript_type "protein_coding"; transcript_name "Grtp1-201"; exon_number 1; exon_id "ENSMUSE00001388519.2"; level 2; protein_id "ENSMUSP00000130324.4"; transcript_support_level "1"; mgi_id "MGI:1914040"; tag "basic"; havana_gene "OTTMUSG00000060872.1"; havana_transcript "OTTMUST00000148766.1";
chr8	HAVANA	CDS	13250481	13250527	0	-	0	gene_id "ENSMUSG00000038515.11"; transcript_id "ENSMUST00000209691.2"; gene_type "protein_coding"; gene_name "Grtp1"; transcript_type "protein_coding"; transcript_name "Grtp1-204"; exon_number 1; exon_id "ENSMUSE00001382925.2"; level 2; protein_id "ENSMUSP00000147856.2"; transcript_support_level "5"; mgi_id "MGI:1914040"; tag "basic"; havana_gene "OTTMUSG00000060872.1"; havana_transcript "OTTMUST00000148767.1";
chr8	HAVANA	CDS	13250481	13250527	0	-	0	gene_id "ENSMUSG00000038515.11"; transcript_id "ENSMUST00000211128.2"; gene_type "protein_coding"; gene_name "Grtp1"; transcript_type "protein_coding"; transcript_name "Grtp1-207"; exon_number 1; exon_id "ENSMUSE00001385349.2"; level 2; protein_id "ENSMUSP00000147337.2"; transcript_support_level "1"; mgi_id "MGI:1914040"; tag "basic"; havana_gene "OTTMUSG00000060872.1"; havana_transcript "OTTMUST00000148770.1";
chr8	HAVANA	exon	13250481	13250535	0	-	.	gene_id "ENSMUSG00000038515.11"; transcript_id "ENSMUST00000165605.4"; gene_type "protein_coding"; gene_name "Grtp1"; transcript_type "protein_coding"; transcript_name "Grtp1-201"; exon_number 1; exon_id "ENSMUSE00001388519.2"; level 2; protein_id "ENSMUSP00000130324.4"; transcript_support_level "1"; mgi_id "MGI:1914040"; tag "basic"; havana_gene "OTTMUSG00000060872.1"; havana_transcript "OTTMUST00000148766.1";
chr8	HAVANA	exon	13250481	13250556	0	-	.	gene_id "ENSMUSG00000038515.11"; transcript_id "ENSMUST00000209691.2"; gene_type "protein_coding"; gene_name "Grtp1"; transcript_type "protein_coding"; transcript_name "Grtp1-204"; exon_number 1; exon_id "ENSMUSE00001382925.2"; level 2; protein_id "ENSMUSP00000147856.2"; transcript_support_level "5"; mgi_id "MGI:1914040"; tag "basic"; havana_gene "OTTMUSG00000060872.1"; havana_transcript "OTTMUST00000148767.1";
chr8	HAVANA	exon	13250481	13250587	0	-	.	gene_id "ENSMUSG00000038515.11"; transcript_id "ENSMUST00000209895.2"; gene_type "protein_coding"; gene_name "Grtp1"; transcript_type "nonsense_mediated_decay"; transcript_name "Grtp1-205"; exon_number 1; exon_id "ENSMUSE00001384652.2"; level 2; protein_id "ENSMUSP00000148073.2"; transcript_support_level "1"; mgi_id "MGI:1914040"; havana_gene "OTTMUSG00000060872.1"; havana_transcript "OTTMUST00000148764.1";
chr8	HAVANA	exon	13250481	13250617	0	-	.	gene_id "ENSMUSG00000038515.11"; transcript_id "ENSMUST00000211128.2"; gene_type "protein_coding"; gene_name "Grtp1"; transcript_type "protein_coding"; transcript_name "Grtp1-207"; exon_number 1; exon_id "ENSMUSE00001385349.2"; level 2; protein_id "ENSMUSP00000147337.2"; transcript_support_level "1"; mgi_id "MGI:1914040"; tag "basic"; havana_gene "OTTMUSG00000060872.1"; havana_transcript "OTTMUST00000148770.1";
chr8	HAVANA	exon	13250481	13250620	0	-	.	gene_id "ENSMUSG00000038515.11"; transcript_id "ENSMUST00000210317.2"; gene_type "protein_coding"; gene_name "Grtp1"; transcript_type "protein_coding"; transcript_name "Grtp1-206"; exon_number 1; exon_id "ENSMUSE00000514028.8"; level 2; protein_id "ENSMUSP00000148042.2"; transcript_support_level "1"; mgi_id "MGI:1914040"; tag "basic"; tag "Ensembl_canonical"; tag "GENCODE_Primary"; tag "appris_principal_1"; tag "CCDS"; ccdsid "CCDS22107.1"; havana_gene "OTTMUSG00000060872.1"; havana_transcript "OTTMUST00000148765.1";
chr8	HAVANA	start_codon	13250525	13250527	0	-	0	gene_id "ENSMUSG00000038515.11"; transcript_id "ENSMUST00000209895.2"; gene_type "protein_coding"; gene_name "Grtp1"; transcript_type "nonsense_mediated_decay"; transcript_name "Grtp1-205"; exon_number 1; exon_id "ENSMUSE00001384652.2"; level 2; protein_id "ENSMUSP00000148073.2"; transcript_support_level "1"; mgi_id "MGI:1914040"; havana_gene "OTTMUSG00000060872.1"; havana_transcript "OTTMUST00000148764.1";
chr8	HAVANA	start_codon	13250525	13250527	0	-	0	gene_id "ENSMUSG00000038515.11"; transcript_id "ENSMUST00000210317.2"; gene_type "protein_coding"; gene_name "Grtp1"; transcript_type "protein_coding"; transcript_name "Grtp1-206"; exon_number 1; exon_id "ENSMUSE00000514028.8"; level 2; protein_id "ENSMUSP00000148042.2"; transcript_support_level "1"; mgi_id "MGI:1914040"; tag "basic"; tag "Ensembl_canonical"; tag "GENCODE_Primary"; tag "appris_principal_1"; tag "CCDS"; ccdsid "CCDS22107.1"; havana_gene "OTTMUSG00000060872.1"; havana_transcript "OTTMUST00000148765.1";
chr8	HAVANA	start_codon	13250525	13250527	0	-	0	gene_id "ENSMUSG00000038515.11"; transcript_id "ENSMUST00000165605.4"; gene_type "protein_coding"; gene_name "Grtp1"; transcript_type "protein_coding"; transcript_name "Grtp1-201"; exon_number 1; exon_id "ENSMUSE00001388519.2"; level 2; protein_id "ENSMUSP00000130324.4"; transcript_support_level "1"; mgi_id "MGI:1914040"; tag "basic"; havana_gene "OTTMUSG00000060872.1"; havana_transcript "OTTMUST00000148766.1";
chr8	HAVANA	start_codon	13250525	13250527	0	-	0	gene_id "ENSMUSG00000038515.11"; transcript_id "ENSMUST00000209691.2"; gene_type "protein_coding"; gene_name "Grtp1"; transcript_type "protein_coding"; transcript_name "Grtp1-204"; exon_number 1; exon_id "ENSMUSE00001382925.2"; level 2; protein_id "ENSMUSP00000147856.2"; transcript_support_level "5"; mgi_id "MGI:1914040"; tag "basic"; havana_gene "OTTMUSG00000060872.1"; havana_transcript "OTTMUST00000148767.1";
chr8	HAVANA	start_codon	13250525	13250527	0	-	0	gene_id "ENSMUSG00000038515.11"; transcript_id "ENSMUST00000211128.2"; gene_type "protein_coding"; gene_name "Grtp1"; transcript_type "protein_coding"; transcript_name "Grtp1-207"; exon_number 1; exon_id "ENSMUSE00001385349.2"; level 2; protein_id "ENSMUSP00000147337.2"; transcript_support_level "1"; mgi_id "MGI:1914040"; tag "basic"; havana_gene "OTTMUSG00000060872.1"; havana_transcript "OTTMUST00000148770.1";
chr8	HAVANA	UTR	13250528	13250535	0	-	.	gene_id "ENSMUSG00000038515.11"; transcript_id "ENSMUST00000165605.4"; gene_type "protein_coding"; gene_name "Grtp1"; transcript_type "protein_coding"; transcript_name "Grtp1-201"; exon_number 1; exon_id "ENSMUSE00001388519.2"; level 2; protein_id "ENSMUSP00000130324.4"; transcript_support_level "1"; mgi_id "MGI:1914040"; tag "basic"; havana_gene "OTTMUSG00000060872.1"; havana_transcript "OTTMUST00000148766.1";
chr8	HAVANA	UTR	13250528	13250556	0	-	.	gene_id "ENSMUSG00000038515.11"; transcript_id "ENSMUST00000209691.2"; gene_type "protein_coding"; gene_name "Grtp1"; transcript_type "protein_coding"; transcript_name "Grtp1-204"; exon_number 1; exon_id "ENSMUSE00001382925.2"; level 2; protein_id "ENSMUSP00000147856.2"; transcript_support_level "5"; mgi_id "MGI:1914040"; tag "basic"; havana_gene "OTTMUSG00000060872.1"; havana_transcript "OTTMUST00000148767.1";
chr8	HAVANA	UTR	13250528	13250587	0	-	.	gene_id "ENSMUSG00000038515.11"; transcript_id "ENSMUST00000209895.2"; gene_type "protein_coding"; gene_name "Grtp1"; transcript_type "nonsense_mediated_decay"; transcript_name "Grtp1-205"; exon_number 1; exon_id "ENSMUSE00001384652.2"; level 2; protein_id "ENSMUSP00000148073.2"; transcript_support_level "1"; mgi_id "MGI:1914040"; havana_gene "OTTMUSG00000060872.1"; havana_transcript "OTTMUST00000148764.1";
chr8	HAVANA	UTR	13250528	13250617	0	-	.	gene_id "ENSMUSG00000038515.11"; transcript_id "ENSMUST00000211128.2"; gene_type "protein_coding"; gene_name "Grtp1"; transcript_type "protein_coding"; transcript_name "Grtp1-207"; exon_number 1; exon_id "ENSMUSE00001385349.2"; level 2; protein_id "ENSMUSP00000147337.2"; transcript_support_level "1"; mgi_id "MGI:1914040"; tag "basic"; havana_gene "OTTMUSG00000060872.1"; havana_transcript "OTTMUST00000148770.1";
chr8	HAVANA	UTR	13250528	13250620	0	-	.	gene_id "ENSMUSG00000038515.11"; transcript_id "ENSMUST00000210317.2"; gene_type "protein_coding"; gene_name "Grtp1"; transcript_type "protein_coding"; transcript_name "Grtp1-206"; exon_number 1; exon_id "ENSMUSE00000514028.8"; level 2; protein_id "ENSMUSP00000148042.2"; transcript_support_level "1"; mgi_id "MGI:1914040"; tag "basic"; tag "Ensembl_canonical"; tag "GENCODE_Primary"; tag "appris_principal_1"; tag "CCDS"; ccdsid "CCDS22107.1"; havana_gene "OTTMUSG00000060872.1"; havana_transcript "OTTMUST00000148765.1";
chr8	HAVANA	transcript	13250642	13251451	0	-	.	gene_id "ENSMUSG00000120359.2"; transcript_id "ENSMUST00000242777.2"; gene_type "lncRNA"; gene_name "Gm56825"; transcript_type "lncRNA"; transcript_name "Gm56825-201"; level 2; mgi_id "MGI:7337563"; tag "TAGENE";
chr8	HAVANA	exon	13250642	13251451	0	-	.	gene_id "ENSMUSG00000120359.2"; transcript_id "ENSMUST00000242777.2"; gene_type "lncRNA"; gene_name "Gm56825"; transcript_type "lncRNA"; transcript_name "Gm56825-201"; exon_number 1; exon_id "ENSMUSE00001536757.1"; level 2; mgi_id "MGI:7337563"; tag "TAGENE";
chr8	HAVANA	gene	13250642	13252233	0	-	.	gene_id "ENSMUSG00000120359.2"; gene_type "lncRNA"; gene_name "Gm56825"; level 2; mgi_id "MGI:7337563";
chr8	HAVANA	exon	13250644	13250922	0	-	.	gene_id "ENSMUSG00000120359.2"; transcript_id "ENSMUST00000270711.1"; gene_type "lncRNA"; gene_name "Gm56825"; transcript_type "lncRNA"; transcript_name "Gm56825-203"; exon_number 3; exon_id "ENSMUSE00001536758.1"; level 2; mgi_id "MGI:7337563"; tag "basic"; tag "TAGENE";
chr8	HAVANA	transcript	13250644	13251494	0	-	.	gene_id "ENSMUSG00000120359.2"; transcript_id "ENSMUST00000270711.1"; gene_type "lncRNA"; gene_name "Gm56825"; transcript_type "lncRNA"; transcript_name "Gm56825-203"; level 2; mgi_id "MGI:7337563"; tag "basic"; tag "TAGENE";
chr8	HAVANA	exon	13250654	13251251	0	-	.	gene_id "ENSMUSG00000120359.2"; transcript_id "ENSMUST00000270710.1"; gene_type "lncRNA"; gene_name "Gm56825"; transcript_type "lncRNA"; transcript_name "Gm56825-202"; exon_number 2; exon_id "ENSMUSE00001536756.1"; level 2; mgi_id "MGI:7337563"; tag "basic"; tag "Ensembl_canonical"; tag "GENCODE_Primary"; tag "TAGENE";
chr8	HAVANA	transcript	13250654	13252233	0	-	.	gene_id "ENSMUSG00000120359.2"; transcript_id "ENSMUST00000270710.1"; gene_type "lncRNA"; gene_name "Gm56825"; transcript_type "lncRNA"; transcript_name "Gm56825-202"; level 2; mgi_id "MGI:7337563"; tag "basic"; tag "Ensembl_canonical"; tag "GENCODE_Primary"; tag "TAGENE";
chr8	HAVANA	exon	13250702	13250922	0	-	.	gene_id "ENSMUSG00000120359.2"; transcript_id "ENSMUST00000270712.1"; gene_type "lncRNA"; gene_name "Gm56825"; transcript_type "lncRNA"; transcript_name "Gm56825-204"; exon_number 2; exon_id "ENSMUSE00001536759.1"; level 2; mgi_id "MGI:7337563"; tag "TAGENE";
chr8	HAVANA	transcript	13250702	13251419	0	-	.	gene_id "ENSMUSG00000120359.2"; transcript_id "ENSMUST00000270712.1"; gene_type "lncRNA"; gene_name "Gm56825"; transcript_type "lncRNA"; transcript_name "Gm56825-204"; level 2; mgi_id "MGI:7337563"; tag "TAGENE";
chr8	HAVANA	exon	13251084	13251251	0	-	.	gene_id "ENSMUSG00000120359.2"; transcript_id "ENSMUST00000270711.1"; gene_type "lncRNA"; gene_name "Gm56825"; transcript_type "lncRNA"; transcript_name "Gm56825-203"; exon_number 2; exon_id "ENSMUSE00001536761.1"; level 2; mgi_id "MGI:7337563"; tag "basic"; tag "TAGENE";
chr8	HAVANA	exon	13251084	13251419	0	-	.	gene_id "ENSMUSG00000120359.2"; transcript_id "ENSMUST00000270712.1"; gene_type "lncRNA"; gene_name "Gm56825"; transcript_type "lncRNA"; transcript_name "Gm56825-204"; exon_number 1; exon_id "ENSMUSE00001536755.1"; level 2; mgi_id "MGI:7337563"; tag "TAGENE";
chr8	HAVANA	exon	13251397	13251494	0	-	.	gene_id "ENSMUSG00000120359.2"; transcript_id "ENSMUST00000270711.1"; gene_type "lncRNA"; gene_name "Gm56825"; transcript_type "lncRNA"; transcript_name "Gm56825-203"; exon_number 1; exon_id "ENSMUSE00001536760.1"; level 2; mgi_id "MGI:7337563"; tag "basic"; tag "TAGENE";
chr8	HAVANA	exon	13252059	13252233	0	-	.	gene_id "ENSMUSG00000120359.2"; transcript_id "ENSMUST00000270710.1"; gene_type "lncRNA"; gene_name "Gm56825"; transcript_type "lncRNA"; transcript_name "Gm56825-202"; exon_number 1; exon_id "ENSMUSE00001536762.1"; level 2; mgi_id "MGI:7337563"; tag "basic"; tag "Ensembl_canonical"; tag "GENCODE_Primary"; tag "TAGENE";
chr8	HAVANA	exon	13260433	13261296	0	-	.	gene_id "ENSMUSG00000125499.1"; transcript_id "ENSMUST00000270563.1"; gene_type "lncRNA"; gene_name "ENSMUSG00000125499"; transcript_type "lncRNA"; transcript_name "ENSMUST00000270563"; exon_number 2; exon_id "ENSMUSE00001536434.1"; level 2; tag "basic"; tag "TAGENE";
chr8	HAVANA	exon	13260433	13261296	0	-	.	gene_id "ENSMUSG00000125499.1"; transcript_id "ENSMUST00000270561.1"; gene_type "lncRNA"; gene_name "ENSMUSG00000125499"; transcript_type "lncRNA"; transcript_name "ENSMUST00000270561"; exon_number 3; exon_id "ENSMUSE00001536434.1"; level 2; tag "TAGENE";
chr8	HAVANA	exon	13260433	13261296	0	-	.	gene_id "ENSMUSG00000125499.1"; transcript_id "ENSMUST00000270558.1"; gene_type "lncRNA"; gene_name "ENSMUSG00000125499"; transcript_type "lncRNA"; transcript_name "ENSMUST00000270558"; exon_number 3; exon_id "ENSMUSE00001536434.1"; level 2; tag "TAGENE";
chr8	HAVANA	transcript	13260433	13263015	0	-	.	gene_id "ENSMUSG00000125499.1"; transcript_id "ENSMUST00000270563.1"; gene_type "lncRNA"; gene_name "ENSMUSG00000125499"; transcript_type "lncRNA"; transcript_name "ENSMUST00000270563"; level 2; tag "basic"; tag "TAGENE";
chr8	HAVANA	transcript	13260433	13264053	0	-	.	gene_id "ENSMUSG00000125499.1"; transcript_id "ENSMUST00000270561.1"; gene_type "lncRNA"; gene_name "ENSMUSG00000125499"; transcript_type "lncRNA"; transcript_name "ENSMUST00000270561"; level 2; tag "TAGENE";
chr8	HAVANA	transcript	13260433	13264065	0	-	.	gene_id "ENSMUSG00000125499.1"; transcript_id "ENSMUST00000270558.1"; gene_type "lncRNA"; gene_name "ENSMUSG00000125499"; transcript_type "lncRNA"; transcript_name "ENSMUST00000270558"; level 2; tag "TAGENE";
chr8	HAVANA	gene	13260433	13264080	0	-	.	gene_id "ENSMUSG00000125499.1"; gene_type "lncRNA"; gene_name "ENSMUSG00000125499"; level 2;
chr8	HAVANA	exon	13260434	13261296	0	-	.	gene_id "ENSMUSG00000125499.1"; transcript_id "ENSMUST00000270565.1"; gene_type "lncRNA"; gene_name "ENSMUSG00000125499"; transcript_type "lncRNA"; transcript_name "ENSMUST00000270565"; exon_number 2; exon_id "ENSMUSE00001536431.1"; level 2; tag "TAGENE";
chr8	HAVANA	transcript	13260434	13262933	0	-	.	gene_id "ENSMUSG00000125499.1"; transcript_id "ENSMUST00000270565.1"; gene_type "lncRNA"; gene_name "ENSMUSG00000125499"; transcript_type "lncRNA"; transcript_name "ENSMUST00000270565"; level 2; tag "TAGENE";
chr8	HAVANA	exon	13260435	13261296	0	-	.	gene_id "ENSMUSG00000125499.1"; transcript_id "ENSMUST00000270559.1"; gene_type "lncRNA"; gene_name "ENSMUSG00000125499"; transcript_type "lncRNA"; transcript_name "ENSMUST00000270559"; exon_number 2; exon_id "ENSMUSE00001536429.1"; level 2; tag "TAGENE";
chr8	HAVANA	exon	13260435	13261296	0	-	.	gene_id "ENSMUSG00000125499.1"; transcript_id "ENSMUST00000270560.1"; gene_type "lncRNA"; gene_name "ENSMUSG00000125499"; transcript_type "lncRNA"; transcript_name "ENSMUST00000270560"; exon_number 4; exon_id "ENSMUSE00001536429.1"; level 2; tag "basic"; tag "TAGENE";
chr8	HAVANA	transcript	13260435	13264065	0	-	.	gene_id "ENSMUSG00000125499.1"; transcript_id "ENSMUST00000270559.1"; gene_type "lncRNA"; gene_name "ENSMUSG00000125499"; transcript_type "lncRNA"; transcript_name "ENSMUST00000270559"; level 2; tag "TAGENE";
chr8	HAVANA	transcript	13260435	13264065	0	-	.	gene_id "ENSMUSG00000125499.1"; transcript_id "ENSMUST00000270560.1"; gene_type "lncRNA"; gene_name "ENSMUSG00000125499"; transcript_type "lncRNA"; transcript_name "ENSMUST00000270560"; level 2; tag "basic"; tag "TAGENE";
chr8	HAVANA	exon	13260442	13261296	0	-	.	gene_id "ENSMUSG00000125499.1"; transcript_id "ENSMUST00000270557.1"; gene_type "lncRNA"; gene_name "ENSMUSG00000125499"; transcript_type "lncRNA"; transcript_name "ENSMUST00000270557"; exon_number 4; exon_id "ENSMUSE00001536425.1"; level 2; tag "basic"; tag "Ensembl_canonical"; tag "GENCODE_Primary"; tag "TAGENE";
chr8	HAVANA	transcript	13260442	13264080	0	-	.	gene_id "ENSMUSG00000125499.1"; transcript_id "ENSMUST00000270557.1"; gene_type "lncRNA"; gene_name "ENSMUSG00000125499"; transcript_type "lncRNA"; transcript_name "ENSMUST00000270557"; level 2; tag "basic"; tag "Ensembl_canonical"; tag "GENCODE_Primary"; tag "TAGENE";
chr8	sragcm37_mid	exon	13260795	13261296	1.47426505365766	-	.	gene_id "ENSMUSG00000125499.1"; transcript_id "ENSMUSG00000125499.1_tx_1"; exon_id "chr8_13260795_13261296_-"; exonnum "3"; txlen "792";
chr8	sragcm37_mid	exon	13260795	13261296	1.108207479045	-	.	gene_id "ENSMUSG00000125499.1"; transcript_id "ENSMUSG00000125499.1_tx_2"; exon_id "chr8_13260795_13261296_-"; exonnum "4"; txlen "1012";
chr8	sragcm37_mid	exon	13260795	13261296	0.287439798451276	-	.	gene_id "ENSMUSG00000125499.1"; transcript_id "ENSMUSG00000125499.1_tx_3"; exon_id "chr8_13260795_13261296_-"; exonnum "2"; txlen "925";
chr8	HAVANA	exon	13261155	13261296	0	-	.	gene_id "ENSMUSG00000125499.1"; transcript_id "ENSMUST00000270564.1"; gene_type "lncRNA"; gene_name "ENSMUSG00000125499"; transcript_type "lncRNA"; transcript_name "ENSMUST00000270564"; exon_number 3; exon_id "ENSMUSE00001536423.1"; level 2; tag "TAGENE";
chr8	HAVANA	transcript	13261155	13263689	0	-	.	gene_id "ENSMUSG00000125499.1"; transcript_id "ENSMUST00000270564.1"; gene_type "lncRNA"; gene_name "ENSMUSG00000125499"; transcript_type "lncRNA"; transcript_name "ENSMUST00000270564"; level 2; tag "TAGENE";
chr8	HAVANA	exon	13261167	13261296	0	-	.	gene_id "ENSMUSG00000125499.1"; transcript_id "ENSMUST00000270562.1"; gene_type "lncRNA"; gene_name "ENSMUSG00000125499"; transcript_type "lncRNA"; transcript_name "ENSMUST00000270562"; exon_number 4; exon_id "ENSMUSE00001536438.1"; level 2; tag "basic"; tag "TAGENE";
chr8	HAVANA	transcript	13261167	13264043	0	-	.	gene_id "ENSMUSG00000125499.1"; transcript_id "ENSMUST00000270562.1"; gene_type "lncRNA"; gene_name "ENSMUSG00000125499"; transcript_type "lncRNA"; transcript_name "ENSMUST00000270562"; level 2; tag "basic"; tag "TAGENE";
chr8	HAVANA	exon	13262507	13262627	0	-	.	gene_id "ENSMUSG00000125499.1"; transcript_id "ENSMUST00000270562.1"; gene_type "lncRNA"; gene_name "ENSMUSG00000125499"; transcript_type "lncRNA"; transcript_name "ENSMUST00000270562"; exon_number 3; exon_id "ENSMUSE00001536428.1"; level 2; tag "basic"; tag "TAGENE";
chr8	HAVANA	exon	13262507	13262726	0	-	.	gene_id "ENSMUSG00000125499.1"; transcript_id "ENSMUST00000270560.1"; gene_type "lncRNA"; gene_name "ENSMUSG00000125499"; transcript_type "lncRNA"; transcript_name "ENSMUST00000270560"; exon_number 3; exon_id "ENSMUSE00001536440.1"; level 2; tag "basic"; tag "TAGENE";
chr8	HAVANA	exon	13262507	13262726	0	-	.	gene_id "ENSMUSG00000125499.1"; transcript_id "ENSMUST00000270557.1"; gene_type "lncRNA"; gene_name "ENSMUSG00000125499"; transcript_type "lncRNA"; transcript_name "ENSMUST00000270557"; exon_number 3; exon_id "ENSMUSE00001536440.1"; level 2; tag "basic"; tag "Ensembl_canonical"; tag "GENCODE_Primary"; tag "TAGENE";
chr8	HAVANA	exon	13262507	13262726	0	-	.	gene_id "ENSMUSG00000125499.1"; transcript_id "ENSMUST00000270564.1"; gene_type "lncRNA"; gene_name "ENSMUSG00000125499"; transcript_type "lncRNA"; transcript_name "ENSMUST00000270564"; exon_number 2; exon_id "ENSMUSE00001536440.1"; level 2; tag "TAGENE";
chr8	ENSEMBL_gcm37	exon	13262507	13262726	1.108207479045	-	.	gene_id "ENSMUSG00000125499.1"; transcript_id "ENSMUSG00000125499.1_tx_2"; exon_id "chr8_13262507_13262726_-"; exonnum "3"; txlen "1012";
chr8	HAVANA	exon	13262507	13263015	0	-	.	gene_id "ENSMUSG00000125499.1"; transcript_id "ENSMUST00000270563.1"; gene_type "lncRNA"; gene_name "ENSMUSG00000125499"; transcript_type "lncRNA"; transcript_name "ENSMUST00000270563"; exon_number 1; exon_id "ENSMUSE00001536437.1"; level 2; tag "basic"; tag "TAGENE";
chr8	HAVANA	exon	13262511	13262933	0	-	.	gene_id "ENSMUSG00000125499.1"; transcript_id "ENSMUST00000270565.1"; gene_type "lncRNA"; gene_name "ENSMUSG00000125499"; transcript_type "lncRNA"; transcript_name "ENSMUST00000270565"; exon_number 1; exon_id "ENSMUSE00001536426.1"; level 2; tag "TAGENE";
chr8	ENSEMBL_gcm37	exon	13262511	13262933	0.287439798451276	-	.	gene_id "ENSMUSG00000125499.1"; transcript_id "ENSMUSG00000125499.1_tx_3"; exon_id "chr8_13262511_13262933_-"; exonnum "1"; txlen "925";
chr8	HAVANA	exon	13263134	13263279	0	-	.	gene_id "ENSMUSG00000125499.1"; transcript_id "ENSMUST00000270561.1"; gene_type "lncRNA"; gene_name "ENSMUSG00000125499"; transcript_type "lncRNA"; transcript_name "ENSMUST00000270561"; exon_number 2; exon_id "ENSMUSE00001536427.1"; level 2; tag "TAGENE";
chr8	HAVANA	exon	13263134	13263279	0	-	.	gene_id "ENSMUSG00000125499.1"; transcript_id "ENSMUST00000270557.1"; gene_type "lncRNA"; gene_name "ENSMUSG00000125499"; transcript_type "lncRNA"; transcript_name "ENSMUST00000270557"; exon_number 2; exon_id "ENSMUSE00001536427.1"; level 2; tag "basic"; tag "Ensembl_canonical"; tag "GENCODE_Primary"; tag "TAGENE";
chr8	HAVANA	exon	13263134	13263350	0	-	.	gene_id "ENSMUSG00000125499.1"; transcript_id "ENSMUST00000270558.1"; gene_type "lncRNA"; gene_name "ENSMUSG00000125499"; transcript_type "lncRNA"; transcript_name "ENSMUST00000270558"; exon_number 2; exon_id "ENSMUSE00001536432.1"; level 2; tag "TAGENE";
chr8	HAVANA	exon	13263134	13263350	0	-	.	gene_id "ENSMUSG00000125499.1"; transcript_id "ENSMUST00000270560.1"; gene_type "lncRNA"; gene_name "ENSMUSG00000125499"; transcript_type "lncRNA"; transcript_name "ENSMUST00000270560"; exon_number 2; exon_id "ENSMUSE00001536432.1"; level 2; tag "basic"; tag "TAGENE";
chr8	HAVANA	exon	13263134	13263350	0	-	.	gene_id "ENSMUSG00000125499.1"; transcript_id "ENSMUST00000270562.1"; gene_type "lncRNA"; gene_name "ENSMUSG00000125499"; transcript_type "lncRNA"; transcript_name "ENSMUST00000270562"; exon_number 2; exon_id "ENSMUSE00001536432.1"; level 2; tag "basic"; tag "TAGENE";
chr8	ENSEMBL_gcm37	exon	13263134	13263350	1.47426505365766	-	.	gene_id "ENSMUSG00000125499.1"; transcript_id "ENSMUSG00000125499.1_tx_1"; exon_id "chr8_13263134_13263350_-"; exonnum "2"; txlen "792";
chr8	ENSEMBL_gcm37	exon	13263134	13263350	1.108207479045	-	.	gene_id "ENSMUSG00000125499.1"; transcript_id "ENSMUSG00000125499.1_tx_2"; exon_id "chr8_13263134_13263350_-"; exonnum "2"; txlen "1012";
chr8	HAVANA	exon	13263134	13263689	0	-	.	gene_id "ENSMUSG00000125499.1"; transcript_id "ENSMUST00000270564.1"; gene_type "lncRNA"; gene_name "ENSMUSG00000125499"; transcript_type "lncRNA"; transcript_name "ENSMUST00000270564"; exon_number 1; exon_id "ENSMUSE00001536424.1"; level 2; tag "TAGENE";
chr8	HAVANA	exon	13263134	13264065	0	-	.	gene_id "ENSMUSG00000125499.1"; transcript_id "ENSMUST00000270559.1"; gene_type "lncRNA"; gene_name "ENSMUSG00000125499"; transcript_type "lncRNA"; transcript_name "ENSMUST00000270559"; exon_number 1; exon_id "ENSMUSE00001536433.1"; level 2; tag "TAGENE";
chr8	HAVANA	exon	13263981	13264043	0	-	.	gene_id "ENSMUSG00000125499.1"; transcript_id "ENSMUST00000270562.1"; gene_type "lncRNA"; gene_name "ENSMUSG00000125499"; transcript_type "lncRNA"; transcript_name "ENSMUST00000270562"; exon_number 1; exon_id "ENSMUSE00001536436.1"; level 2; tag "basic"; tag "TAGENE";
chr8	HAVANA	exon	13263981	13264053	0	-	.	gene_id "ENSMUSG00000125499.1"; transcript_id "ENSMUST00000270561.1"; gene_type "lncRNA"; gene_name "ENSMUSG00000125499"; transcript_type "lncRNA"; transcript_name "ENSMUST00000270561"; exon_number 1; exon_id "ENSMUSE00001536439.1"; level 2; tag "TAGENE";
chr8	ENSEMBL_gcm37	exon	13263981	13264053	1.47426505365766	-	.	gene_id "ENSMUSG00000125499.1"; transcript_id "ENSMUSG00000125499.1_tx_1"; exon_id "chr8_13263981_13264053_-"; exonnum "1"; txlen "792";
chr8	ENSEMBL_gcm37	exon	13263981	13264053	1.108207479045	-	.	gene_id "ENSMUSG00000125499.1"; transcript_id "ENSMUSG00000125499.1_tx_2"; exon_id "chr8_13263981_13264053_-"; exonnum "1"; txlen "1012";
chr8	HAVANA	exon	13263981	13264065	0	-	.	gene_id "ENSMUSG00000125499.1"; transcript_id "ENSMUST00000270558.1"; gene_type "lncRNA"; gene_name "ENSMUSG00000125499"; transcript_type "lncRNA"; transcript_name "ENSMUST00000270558"; exon_number 1; exon_id "ENSMUSE00001536435.1"; level 2; tag "TAGENE";
chr8	HAVANA	exon	13263981	13264065	0	-	.	gene_id "ENSMUSG00000125499.1"; transcript_id "ENSMUST00000270560.1"; gene_type "lncRNA"; gene_name "ENSMUSG00000125499"; transcript_type "lncRNA"; transcript_name "ENSMUST00000270560"; exon_number 1; exon_id "ENSMUSE00001536435.1"; level 2; tag "basic"; tag "TAGENE";
chr8	HAVANA	exon	13263981	13264080	0	-	.	gene_id "ENSMUSG00000125499.1"; transcript_id "ENSMUST00000270557.1"; gene_type "lncRNA"; gene_name "ENSMUSG00000125499"; transcript_type "lncRNA"; transcript_name "ENSMUST00000270557"; exon_number 1; exon_id "ENSMUSE00001536430.1"; level 2; tag "basic"; tag "Ensembl_canonical"; tag "GENCODE_Primary"; tag "TAGENE";
chr8	HAVANA	stop_codon	13271663	13271665	0	-	0	gene_id "ENSMUSG00000031448.13"; transcript_id "ENSMUST00000204916.3"; gene_type "protein_coding"; gene_name "Adprhl1"; transcript_type "protein_coding"; transcript_name "Adprhl1-205"; exon_number 8; exon_id "ENSMUSE00001366105.2"; level 2; protein_id "ENSMUSP00000145145.2"; transcript_support_level "5"; mgi_id "MGI:2442168"; tag "RNA_Seq_supported_partial"; tag "basic"; tag "Ensembl_canonical"; tag "GENCODE_Primary"; havana_gene "OTTMUSG00000036319.1"; havana_transcript "OTTMUST00000141501.1";
chr8	HAVANA	UTR	13271663	13271665	0	-	.	gene_id "ENSMUSG00000031448.13"; transcript_id "ENSMUST00000204916.3"; gene_type "protein_coding"; gene_name "Adprhl1"; transcript_type "protein_coding"; transcript_name "Adprhl1-205"; exon_number 8; exon_id "ENSMUSE00001366105.2"; level 2; protein_id "ENSMUSP00000145145.2"; transcript_support_level "5"; mgi_id "MGI:2442168"; tag "RNA_Seq_supported_partial"; tag "basic"; tag "Ensembl_canonical"; tag "GENCODE_Primary"; havana_gene "OTTMUSG00000036319.1"; havana_transcript "OTTMUST00000141501.1";
chr8	HAVANA	exon	13271663	13275698	0	-	.	gene_id "ENSMUSG00000031448.13"; transcript_id "ENSMUST00000204916.3"; gene_type "protein_coding"; gene_name "Adprhl1"; transcript_type "protein_coding"; transcript_name "Adprhl1-205"; exon_number 8; exon_id "ENSMUSE00001366105.2"; level 2; protein_id "ENSMUSP00000145145.2"; transcript_support_level "5"; mgi_id "MGI:2442168"; tag "RNA_Seq_supported_partial"; tag "basic"; tag "Ensembl_canonical"; tag "GENCODE_Primary"; havana_gene "OTTMUSG00000036319.1"; havana_transcript "OTTMUST00000141501.1";
chr8	ENSEMBL_gcm37	exon	13271663	13275698	2.7973097751029	-	.	gene_id "ENSMUSG00000031448.13"; transcript_id "ENSMUSG00000031448.13_tx_2"; exon_id "chr8_13271663_13275698_-"; exonnum "2"; txlen "4108";
chr8	HAVANA	gene	13271663	13304162	0	-	.	gene_id "ENSMUSG00000031448.13"; gene_type "protein_coding"; gene_name "Adprhl1"; level 2; mgi_id "MGI:2442168"; havana_gene "OTTMUSG00000036319.1";
chr8	HAVANA	transcript	13271663	13304162	0	-	.	gene_id "ENSMUSG00000031448.13"; transcript_id "ENSMUST00000204916.3"; gene_type "protein_coding"; gene_name "Adprhl1"; transcript_type "protein_coding"; transcript_name "Adprhl1-205"; level 2; protein_id "ENSMUSP00000145145.2"; transcript_support_level "5"; mgi_id "MGI:2442168"; tag "RNA_Seq_supported_partial"; tag "basic"; tag "Ensembl_canonical"; tag "GENCODE_Primary"; havana_gene "OTTMUSG00000036319.1"; havana_transcript "OTTMUST00000141501.1";
chr8	HAVANA	CDS	13271666	13275698	0	-	1	gene_id "ENSMUSG00000031448.13"; transcript_id "ENSMUST00000204916.3"; gene_type "protein_coding"; gene_name "Adprhl1"; transcript_type "protein_coding"; transcript_name "Adprhl1-205"; exon_number 8; exon_id "ENSMUSE00001366105.2"; level 2; protein_id "ENSMUSP00000145145.2"; transcript_support_level "5"; mgi_id "MGI:2442168"; tag "RNA_Seq_supported_partial"; tag "basic"; tag "Ensembl_canonical"; tag "GENCODE_Primary"; havana_gene "OTTMUSG00000036319.1"; havana_transcript "OTTMUST00000141501.1";
chr8	sragcm37_ss	exon	13277810	13277881	2.7973097751029	-	.	gene_id "ENSMUSG00000031448.13"; transcript_id "ENSMUSG00000031448.13_tx_2"; exon_id "chr8_13277810_13277881_-"; exonnum "1"; txlen "4108";
chr8	HAVANA	UTR	13285655	13285833	0	-	.	gene_id "ENSMUSG00000031448.13"; transcript_id "ENSMUST00000033825.11"; gene_type "protein_coding"; gene_name "Adprhl1"; transcript_type "protein_coding"; transcript_name "Adprhl1-201"; exon_number 7; exon_id "ENSMUSE00000358893.5"; level 2; protein_id "ENSMUSP00000033825.5"; transcript_support_level "1"; mgi_id "MGI:2442168"; tag "basic"; tag "appris_principal_1"; tag "CCDS"; ccdsid "CCDS22108.1"; havana_gene "OTTMUSG00000036319.1"; havana_transcript "OTTMUST00000093198.1";
chr8	HAVANA	exon	13285655	13285988	0	-	.	gene_id "ENSMUSG00000031448.13"; transcript_id "ENSMUST00000033825.11"; gene_type "protein_coding"; gene_name "Adprhl1"; transcript_type "protein_coding"; transcript_name "Adprhl1-201"; exon_number 7; exon_id "ENSMUSE00000358893.5"; level 2; protein_id "ENSMUSP00000033825.5"; transcript_support_level "1"; mgi_id "MGI:2442168"; tag "basic"; tag "appris_principal_1"; tag "CCDS"; ccdsid "CCDS22108.1"; havana_gene "OTTMUSG00000036319.1"; havana_transcript "OTTMUST00000093198.1";
chr8	HAVANA	transcript	13285655	13304162	0	-	.	gene_id "ENSMUSG00000031448.13"; transcript_id "ENSMUST00000033825.11"; gene_type "protein_coding"; gene_name "Adprhl1"; transcript_type "protein_coding"; transcript_name "Adprhl1-201"; level 2; protein_id "ENSMUSP00000033825.5"; transcript_support_level "1"; mgi_id "MGI:2442168"; tag "basic"; tag "appris_principal_1"; tag "CCDS"; ccdsid "CCDS22108.1"; havana_gene "OTTMUSG00000036319.1"; havana_transcript "OTTMUST00000093198.1";
chr8	HAVANA	stop_codon	13285831	13285833	0	-	0	gene_id "ENSMUSG00000031448.13"; transcript_id "ENSMUST00000033825.11"; gene_type "protein_coding"; gene_name "Adprhl1"; transcript_type "protein_coding"; transcript_name "Adprhl1-201"; exon_number 7; exon_id "ENSMUSE00000358893.5"; level 2; protein_id "ENSMUSP00000033825.5"; transcript_support_level "1"; mgi_id "MGI:2442168"; tag "basic"; tag "appris_principal_1"; tag "CCDS"; ccdsid "CCDS22108.1"; havana_gene "OTTMUSG00000036319.1"; havana_transcript "OTTMUST00000093198.1";
chr8	HAVANA	CDS	13285834	13285988	0	-	2	gene_id "ENSMUSG00000031448.13"; transcript_id "ENSMUST00000033825.11"; gene_type "protein_coding"; gene_name "Adprhl1"; transcript_type "protein_coding"; transcript_name "Adprhl1-201"; exon_number 7; exon_id "ENSMUSE00000358893.5"; level 2; protein_id "ENSMUSP00000033825.5"; transcript_support_level "1"; mgi_id "MGI:2442168"; tag "basic"; tag "appris_principal_1"; tag "CCDS"; ccdsid "CCDS22108.1"; havana_gene "OTTMUSG00000036319.1"; havana_transcript "OTTMUST00000093198.1";
chr8	HAVANA	exon	13285835	13285988	0	-	.	gene_id "ENSMUSG00000031448.13"; transcript_id "ENSMUST00000204916.3"; gene_type "protein_coding"; gene_name "Adprhl1"; transcript_type "protein_coding"; transcript_name "Adprhl1-205"; exon_number 7; exon_id "ENSMUSE00001367820.2"; level 2; protein_id "ENSMUSP00000145145.2"; transcript_support_level "5"; mgi_id "MGI:2442168"; tag "RNA_Seq_supported_partial"; tag "basic"; tag "Ensembl_canonical"; tag "GENCODE_Primary"; havana_gene "OTTMUSG00000036319.1"; havana_transcript "OTTMUST00000141501.1";
chr8	HAVANA	CDS	13285835	13285988	0	-	2	gene_id "ENSMUSG00000031448.13"; transcript_id "ENSMUST00000204916.3"; gene_type "protein_coding"; gene_name "Adprhl1"; transcript_type "protein_coding"; transcript_name "Adprhl1-205"; exon_number 7; exon_id "ENSMUSE00001367820.2"; level 2; protein_id "ENSMUSP00000145145.2"; transcript_support_level "5"; mgi_id "MGI:2442168"; tag "RNA_Seq_supported_partial"; tag "basic"; tag "Ensembl_canonical"; tag "GENCODE_Primary"; havana_gene "OTTMUSG00000036319.1"; havana_transcript "OTTMUST00000141501.1";
chr8	HAVANA	exon	13292252	13292384	0	-	.	gene_id "ENSMUSG00000031448.13"; transcript_id "ENSMUST00000204916.3"; gene_type "protein_coding"; gene_name "Adprhl1"; transcript_type "protein_coding"; transcript_name "Adprhl1-205"; exon_number 6; exon_id "ENSMUSE00000209615.4"; level 2; protein_id "ENSMUSP00000145145.2"; transcript_support_level "5"; mgi_id "MGI:2442168"; tag "RNA_Seq_supported_partial"; tag "basic"; tag "Ensembl_canonical"; tag "GENCODE_Primary"; havana_gene "OTTMUSG00000036319.1"; havana_transcript "OTTMUST00000141501.1";
chr8	HAVANA	CDS	13292252	13292384	0	-	0	gene_id "ENSMUSG00000031448.13"; transcript_id "ENSMUST00000204916.3"; gene_type "protein_coding"; gene_name "Adprhl1"; transcript_type "protein_coding"; transcript_name "Adprhl1-205"; exon_number 6; exon_id "ENSMUSE00000209615.4"; level 2; protein_id "ENSMUSP00000145145.2"; transcript_support_level "5"; mgi_id "MGI:2442168"; tag "RNA_Seq_supported_partial"; tag "basic"; tag "Ensembl_canonical"; tag "GENCODE_Primary"; havana_gene "OTTMUSG00000036319.1"; havana_transcript "OTTMUST00000141501.1";
chr8	HAVANA	exon	13292252	13292384	0	-	.	gene_id "ENSMUSG00000031448.13"; transcript_id "ENSMUST00000033825.11"; gene_type "protein_coding"; gene_name "Adprhl1"; transcript_type "protein_coding"; transcript_name "Adprhl1-201"; exon_number 6; exon_id "ENSMUSE00000209615.4"; level 2; protein_id "ENSMUSP00000033825.5"; transcript_support_level "1"; mgi_id "MGI:2442168"; tag "basic"; tag "appris_principal_1"; tag "CCDS"; ccdsid "CCDS22108.1"; havana_gene "OTTMUSG00000036319.1"; havana_transcript "OTTMUST00000093198.1";
chr8	HAVANA	CDS	13292252	13292384	0	-	0	gene_id "ENSMUSG00000031448.13"; transcript_id "ENSMUST00000033825.11"; gene_type "protein_coding"; gene_name "Adprhl1"; transcript_type "protein_coding"; transcript_name "Adprhl1-201"; exon_number 6; exon_id "ENSMUSE00000209615.4"; level 2; protein_id "ENSMUSP00000033825.5"; transcript_support_level "1"; mgi_id "MGI:2442168"; tag "basic"; tag "appris_principal_1"; tag "CCDS"; ccdsid "CCDS22108.1"; havana_gene "OTTMUSG00000036319.1"; havana_transcript "OTTMUST00000093198.1";
chr8	HAVANA	exon	13292262	13292384	0	-	.	gene_id "ENSMUSG00000031448.13"; transcript_id "ENSMUST00000166438.2"; gene_type "protein_coding"; gene_name "Adprhl1"; transcript_type "retained_intron"; transcript_name "Adprhl1-202"; exon_number 2; exon_id "ENSMUSE00000896920.2"; level 2; transcript_support_level "5"; mgi_id "MGI:2442168"; havana_gene "OTTMUSG00000036319.1"; havana_transcript "OTTMUST00000093199.1";
chr8	HAVANA	transcript	13292262	13293085	0	-	.	gene_id "ENSMUSG00000031448.13"; transcript_id "ENSMUST00000166438.2"; gene_type "protein_coding"; gene_name "Adprhl1"; transcript_type "retained_intron"; transcript_name "Adprhl1-202"; level 2; transcript_support_level "5"; mgi_id "MGI:2442168"; havana_gene "OTTMUSG00000036319.1"; havana_transcript "OTTMUST00000093199.1";
chr8	HAVANA	exon	13292510	13292646	0	-	.	gene_id "ENSMUSG00000031448.13"; transcript_id "ENSMUST00000168498.8"; gene_type "protein_coding"; gene_name "Adprhl1"; transcript_type "protein_coding"; transcript_name "Adprhl1-203"; exon_number 4; exon_id "ENSMUSE00000873925.2"; level 2; protein_id "ENSMUSP00000131920.2"; transcript_support_level "3"; mgi_id "MGI:2442168"; tag "mRNA_end_NF"; tag "cds_end_NF"; havana_gene "OTTMUSG00000036319.1"; havana_transcript "OTTMUST00000093200.1";
chr8	HAVANA	CDS	13292510	13292646	0	-	2	gene_id "ENSMUSG00000031448.13"; transcript_id "ENSMUST00000168498.8"; gene_type "protein_coding"; gene_name "Adprhl1"; transcript_type "protein_coding"; transcript_name "Adprhl1-203"; exon_number 4; exon_id "ENSMUSE00000873925.2"; level 2; protein_id "ENSMUSP00000131920.2"; transcript_support_level "3"; mgi_id "MGI:2442168"; tag "mRNA_end_NF"; tag "cds_end_NF"; havana_gene "OTTMUSG00000036319.1"; havana_transcript "OTTMUST00000093200.1";
chr8	HAVANA	transcript	13292510	13304071	0	-	.	gene_id "ENSMUSG00000031448.13"; transcript_id "ENSMUST00000168498.8"; gene_type "protein_coding"; gene_name "Adprhl1"; transcript_type "protein_coding"; transcript_name "Adprhl1-203"; level 2; protein_id "ENSMUSP00000131920.2"; transcript_support_level "3"; mgi_id "MGI:2442168"; tag "mRNA_end_NF"; tag "cds_end_NF"; havana_gene "OTTMUSG00000036319.1"; havana_transcript "OTTMUST00000093200.1";
chr8	HAVANA	exon	13292519	13292646	0	-	.	gene_id "ENSMUSG00000031448.13"; transcript_id "ENSMUST00000204916.3"; gene_type "protein_coding"; gene_name "Adprhl1"; transcript_type "protein_coding"; transcript_name "Adprhl1-205"; exon_number 5; exon_id "ENSMUSE00000209611.4"; level 2; protein_id "ENSMUSP00000145145.2"; transcript_support_level "5"; mgi_id "MGI:2442168"; tag "RNA_Seq_supported_partial"; tag "basic"; tag "Ensembl_canonical"; tag "GENCODE_Primary"; havana_gene "OTTMUSG00000036319.1"; havana_transcript "OTTMUST00000141501.1";
chr8	HAVANA	CDS	13292519	13292646	0	-	2	gene_id "ENSMUSG00000031448.13"; transcript_id "ENSMUST00000204916.3"; gene_type "protein_coding"; gene_name "Adprhl1"; transcript_type "protein_coding"; transcript_name "Adprhl1-205"; exon_number 5; exon_id "ENSMUSE00000209611.4"; level 2; protein_id "ENSMUSP00000145145.2"; transcript_support_level "5"; mgi_id "MGI:2442168"; tag "RNA_Seq_supported_partial"; tag "basic"; tag "Ensembl_canonical"; tag "GENCODE_Primary"; havana_gene "OTTMUSG00000036319.1"; havana_transcript "OTTMUST00000141501.1";
chr8	HAVANA	exon	13292519	13292646	0	-	.	gene_id "ENSMUSG00000031448.13"; transcript_id "ENSMUST00000033825.11"; gene_type "protein_coding"; gene_name "Adprhl1"; transcript_type "protein_coding"; transcript_name "Adprhl1-201"; exon_number 5; exon_id "ENSMUSE00000209611.4"; level 2; protein_id "ENSMUSP00000033825.5"; transcript_support_level "1"; mgi_id "MGI:2442168"; tag "basic"; tag "appris_principal_1"; tag "CCDS"; ccdsid "CCDS22108.1"; havana_gene "OTTMUSG00000036319.1"; havana_transcript "OTTMUST00000093198.1";
chr8	HAVANA	CDS	13292519	13292646	0	-	2	gene_id "ENSMUSG00000031448.13"; transcript_id "ENSMUST00000033825.11"; gene_type "protein_coding"; gene_name "Adprhl1"; transcript_type "protein_coding"; transcript_name "Adprhl1-201"; exon_number 5; exon_id "ENSMUSE00000209611.4"; level 2; protein_id "ENSMUSP00000033825.5"; transcript_support_level "1"; mgi_id "MGI:2442168"; tag "basic"; tag "appris_principal_1"; tag "CCDS"; ccdsid "CCDS22108.1"; havana_gene "OTTMUSG00000036319.1"; havana_transcript "OTTMUST00000093198.1";
chr8	HAVANA	exon	13292519	13293085	0	-	.	gene_id "ENSMUSG00000031448.13"; transcript_id "ENSMUST00000166438.2"; gene_type "protein_coding"; gene_name "Adprhl1"; transcript_type "retained_intron"; transcript_name "Adprhl1-202"; exon_number 1; exon_id "ENSMUSE00000891751.2"; level 2; transcript_support_level "5"; mgi_id "MGI:2442168"; havana_gene "OTTMUSG00000036319.1"; havana_transcript "OTTMUST00000093199.1";
chr8	HAVANA	exon	13292642	13292646	0	-	.	gene_id "ENSMUSG00000031448.13"; transcript_id "ENSMUST00000171619.2"; gene_type "protein_coding"; gene_name "Adprhl1"; transcript_type "protein_coding"; transcript_name "Adprhl1-204"; exon_number 5; exon_id "ENSMUSE00001470393.2"; level 2; protein_id "ENSMUSP00000132014.2"; transcript_support_level "5"; mgi_id "MGI:2442168"; tag "mRNA_end_NF"; tag "cds_end_NF"; havana_gene "OTTMUSG00000036319.1"; havana_transcript "OTTMUST00000093201.1";
chr8	HAVANA	CDS	13292642	13292646	0	-	2	gene_id "ENSMUSG00000031448.13"; transcript_id "ENSMUST00000171619.2"; gene_type "protein_coding"; gene_name "Adprhl1"; transcript_type "protein_coding"; transcript_name "Adprhl1-204"; exon_number 5; exon_id "ENSMUSE00001470393.2"; level 2; protein_id "ENSMUSP00000132014.2"; transcript_support_level "5"; mgi_id "MGI:2442168"; tag "mRNA_end_NF"; tag "cds_end_NF"; havana_gene "OTTMUSG00000036319.1"; havana_transcript "OTTMUST00000093201.1";
chr8	HAVANA	transcript	13292642	13304096	0	-	.	gene_id "ENSMUSG00000031448.13"; transcript_id "ENSMUST00000171619.2"; gene_type "protein_coding"; gene_name "Adprhl1"; transcript_type "protein_coding"; transcript_name "Adprhl1-204"; level 2; protein_id "ENSMUSP00000132014.2"; transcript_support_level "5"; mgi_id "MGI:2442168"; tag "mRNA_end_NF"; tag "cds_end_NF"; havana_gene "OTTMUSG00000036319.1"; havana_transcript "OTTMUST00000093201.1";
chr8	HAVANA	exon	13295469	13295609	0	-	.	gene_id "ENSMUSG00000031448.13"; transcript_id "ENSMUST00000204916.3"; gene_type "protein_coding"; gene_name "Adprhl1"; transcript_type "protein_coding"; transcript_name "Adprhl1-205"; exon_number 4; exon_id "ENSMUSE00000209616.4"; level 2; protein_id "ENSMUSP00000145145.2"; transcript_support_level "5"; mgi_id "MGI:2442168"; tag "RNA_Seq_supported_partial"; tag "basic"; tag "Ensembl_canonical"; tag "GENCODE_Primary"; havana_gene "OTTMUSG00000036319.1"; havana_transcript "OTTMUST00000141501.1";
chr8	HAVANA	CDS	13295469	13295609	0	-	2	gene_id "ENSMUSG00000031448.13"; transcript_id "ENSMUST00000204916.3"; gene_type "protein_coding"; gene_name "Adprhl1"; transcript_type "protein_coding"; transcript_name "Adprhl1-205"; exon_number 4; exon_id "ENSMUSE00000209616.4"; level 2; protein_id "ENSMUSP00000145145.2"; transcript_support_level "5"; mgi_id "MGI:2442168"; tag "RNA_Seq_supported_partial"; tag "basic"; tag "Ensembl_canonical"; tag "GENCODE_Primary"; havana_gene "OTTMUSG00000036319.1"; havana_transcript "OTTMUST00000141501.1";
chr8	HAVANA	exon	13295469	13295609	0	-	.	gene_id "ENSMUSG00000031448.13"; transcript_id "ENSMUST00000033825.11"; gene_type "protein_coding"; gene_name "Adprhl1"; transcript_type "protein_coding"; transcript_name "Adprhl1-201"; exon_number 4; exon_id "ENSMUSE00000209616.4"; level 2; protein_id "ENSMUSP00000033825.5"; transcript_support_level "1"; mgi_id "MGI:2442168"; tag "basic"; tag "appris_principal_1"; tag "CCDS"; ccdsid "CCDS22108.1"; havana_gene "OTTMUSG00000036319.1"; havana_transcript "OTTMUST00000093198.1";
chr8	HAVANA	CDS	13295469	13295609	0	-	2	gene_id "ENSMUSG00000031448.13"; transcript_id "ENSMUST00000033825.11"; gene_type "protein_coding"; gene_name "Adprhl1"; transcript_type "protein_coding"; transcript_name "Adprhl1-201"; exon_number 4; exon_id "ENSMUSE00000209616.4"; level 2; protein_id "ENSMUSP00000033825.5"; transcript_support_level "1"; mgi_id "MGI:2442168"; tag "basic"; tag "appris_principal_1"; tag "CCDS"; ccdsid "CCDS22108.1"; havana_gene "OTTMUSG00000036319.1"; havana_transcript "OTTMUST00000093198.1";
chr8	HAVANA	exon	13295469	13295609	0	-	.	gene_id "ENSMUSG00000031448.13"; transcript_id "ENSMUST00000168498.8"; gene_type "protein_coding"; gene_name "Adprhl1"; transcript_type "protein_coding"; transcript_name "Adprhl1-203"; exon_number 3; exon_id "ENSMUSE00000209616.4"; level 2; protein_id "ENSMUSP00000131920.2"; transcript_support_level "3"; mgi_id "MGI:2442168"; tag "mRNA_end_NF"; tag "cds_end_NF"; havana_gene "OTTMUSG00000036319.1"; havana_transcript "OTTMUST00000093200.1";
chr8	HAVANA	CDS	13295469	13295609	0	-	2	gene_id "ENSMUSG00000031448.13"; transcript_id "ENSMUST00000168498.8"; gene_type "protein_coding"; gene_name "Adprhl1"; transcript_type "protein_coding"; transcript_name "Adprhl1-203"; exon_number 3; exon_id "ENSMUSE00000209616.4"; level 2; protein_id "ENSMUSP00000131920.2"; transcript_support_level "3"; mgi_id "MGI:2442168"; tag "mRNA_end_NF"; tag "cds_end_NF"; havana_gene "OTTMUSG00000036319.1"; havana_transcript "OTTMUST00000093200.1";
chr8	HAVANA	exon	13295469	13295609	0	-	.	gene_id "ENSMUSG00000031448.13"; transcript_id "ENSMUST00000171619.2"; gene_type "protein_coding"; gene_name "Adprhl1"; transcript_type "protein_coding"; transcript_name "Adprhl1-204"; exon_number 4; exon_id "ENSMUSE00000209616.4"; level 2; protein_id "ENSMUSP00000132014.2"; transcript_support_level "5"; mgi_id "MGI:2442168"; tag "mRNA_end_NF"; tag "cds_end_NF"; havana_gene "OTTMUSG00000036319.1"; havana_transcript "OTTMUST00000093201.1";
chr8	HAVANA	CDS	13295469	13295609	0	-	2	gene_id "ENSMUSG00000031448.13"; transcript_id "ENSMUST00000171619.2"; gene_type "protein_coding"; gene_name "Adprhl1"; transcript_type "protein_coding"; transcript_name "Adprhl1-204"; exon_number 4; exon_id "ENSMUSE00000209616.4"; level 2; protein_id "ENSMUSP00000132014.2"; transcript_support_level "5"; mgi_id "MGI:2442168"; tag "mRNA_end_NF"; tag "cds_end_NF"; havana_gene "OTTMUSG00000036319.1"; havana_transcript "OTTMUST00000093201.1";
chr8	HAVANA	exon	13296042	13296167	0	-	.	gene_id "ENSMUSG00000031448.13"; transcript_id "ENSMUST00000204916.3"; gene_type "protein_coding"; gene_name "Adprhl1"; transcript_type "protein_coding"; transcript_name "Adprhl1-205"; exon_number 3; exon_id "ENSMUSE00000209613.4"; level 2; protein_id "ENSMUSP00000145145.2"; transcript_support_level "5"; mgi_id "MGI:2442168"; tag "RNA_Seq_supported_partial"; tag "basic"; tag "Ensembl_canonical"; tag "GENCODE_Primary"; havana_gene "OTTMUSG00000036319.1"; havana_transcript "OTTMUST00000141501.1";
chr8	HAVANA	CDS	13296042	13296167	0	-	2	gene_id "ENSMUSG00000031448.13"; transcript_id "ENSMUST00000204916.3"; gene_type "protein_coding"; gene_name "Adprhl1"; transcript_type "protein_coding"; transcript_name "Adprhl1-205"; exon_number 3; exon_id "ENSMUSE00000209613.4"; level 2; protein_id "ENSMUSP00000145145.2"; transcript_support_level "5"; mgi_id "MGI:2442168"; tag "RNA_Seq_supported_partial"; tag "basic"; tag "Ensembl_canonical"; tag "GENCODE_Primary"; havana_gene "OTTMUSG00000036319.1"; havana_transcript "OTTMUST00000141501.1";
chr8	HAVANA	exon	13296042	13296167	0	-	.	gene_id "ENSMUSG00000031448.13"; transcript_id "ENSMUST00000033825.11"; gene_type "protein_coding"; gene_name "Adprhl1"; transcript_type "protein_coding"; transcript_name "Adprhl1-201"; exon_number 3; exon_id "ENSMUSE00000209613.4"; level 2; protein_id "ENSMUSP00000033825.5"; transcript_support_level "1"; mgi_id "MGI:2442168"; tag "basic"; tag "appris_principal_1"; tag "CCDS"; ccdsid "CCDS22108.1"; havana_gene "OTTMUSG00000036319.1"; havana_transcript "OTTMUST00000093198.1";
chr8	HAVANA	CDS	13296042	13296167	0	-	2	gene_id "ENSMUSG00000031448.13"; transcript_id "ENSMUST00000033825.11"; gene_type "protein_coding"; gene_name "Adprhl1"; transcript_type "protein_coding"; transcript_name "Adprhl1-201"; exon_number 3; exon_id "ENSMUSE00000209613.4"; level 2; protein_id "ENSMUSP00000033825.5"; transcript_support_level "1"; mgi_id "MGI:2442168"; tag "basic"; tag "appris_principal_1"; tag "CCDS"; ccdsid "CCDS22108.1"; havana_gene "OTTMUSG00000036319.1"; havana_transcript "OTTMUST00000093198.1";
chr8	HAVANA	exon	13296042	13296167	0	-	.	gene_id "ENSMUSG00000031448.13"; transcript_id "ENSMUST00000168498.8"; gene_type "protein_coding"; gene_name "Adprhl1"; transcript_type "protein_coding"; transcript_name "Adprhl1-203"; exon_number 2; exon_id "ENSMUSE00000209613.4"; level 2; protein_id "ENSMUSP00000131920.2"; transcript_support_level "3"; mgi_id "MGI:2442168"; tag "mRNA_end_NF"; tag "cds_end_NF"; havana_gene "OTTMUSG00000036319.1"; havana_transcript "OTTMUST00000093200.1";
chr8	HAVANA	CDS	13296042	13296167	0	-	2	gene_id "ENSMUSG00000031448.13"; transcript_id "ENSMUST00000168498.8"; gene_type "protein_coding"; gene_name "Adprhl1"; transcript_type "protein_coding"; transcript_name "Adprhl1-203"; exon_number 2; exon_id "ENSMUSE00000209613.4"; level 2; protein_id "ENSMUSP00000131920.2"; transcript_support_level "3"; mgi_id "MGI:2442168"; tag "mRNA_end_NF"; tag "cds_end_NF"; havana_gene "OTTMUSG00000036319.1"; havana_transcript "OTTMUST00000093200.1";
chr8	HAVANA	exon	13296042	13296167	0	-	.	gene_id "ENSMUSG00000031448.13"; transcript_id "ENSMUST00000171619.2"; gene_type "protein_coding"; gene_name "Adprhl1"; transcript_type "protein_coding"; transcript_name "Adprhl1-204"; exon_number 3; exon_id "ENSMUSE00000209613.4"; level 2; protein_id "ENSMUSP00000132014.2"; transcript_support_level "5"; mgi_id "MGI:2442168"; tag "mRNA_end_NF"; tag "cds_end_NF"; havana_gene "OTTMUSG00000036319.1"; havana_transcript "OTTMUST00000093201.1";
chr8	HAVANA	CDS	13296042	13296167	0	-	2	gene_id "ENSMUSG00000031448.13"; transcript_id "ENSMUST00000171619.2"; gene_type "protein_coding"; gene_name "Adprhl1"; transcript_type "protein_coding"; transcript_name "Adprhl1-204"; exon_number 3; exon_id "ENSMUSE00000209613.4"; level 2; protein_id "ENSMUSP00000132014.2"; transcript_support_level "5"; mgi_id "MGI:2442168"; tag "mRNA_end_NF"; tag "cds_end_NF"; havana_gene "OTTMUSG00000036319.1"; havana_transcript "OTTMUST00000093201.1";
chr8	HAVANA	CDS	13298553	13298685	0	-	0	gene_id "ENSMUSG00000031448.13"; transcript_id "ENSMUST00000171619.2"; gene_type "protein_coding"; gene_name "Adprhl1"; transcript_type "protein_coding"; transcript_name "Adprhl1-204"; exon_number 2; exon_id "ENSMUSE00001229717.2"; level 2; protein_id "ENSMUSP00000132014.2"; transcript_support_level "5"; mgi_id "MGI:2442168"; tag "mRNA_end_NF"; tag "cds_end_NF"; havana_gene "OTTMUSG00000036319.1"; havana_transcript "OTTMUST00000093201.1";
chr8	HAVANA	exon	13298553	13298717	0	-	.	gene_id "ENSMUSG00000031448.13"; transcript_id "ENSMUST00000204916.3"; gene_type "protein_coding"; gene_name "Adprhl1"; transcript_type "protein_coding"; transcript_name "Adprhl1-205"; exon_number 2; exon_id "ENSMUSE00001284411.2"; level 2; protein_id "ENSMUSP00000145145.2"; transcript_support_level "5"; mgi_id "MGI:2442168"; tag "RNA_Seq_supported_partial"; tag "basic"; tag "Ensembl_canonical"; tag "GENCODE_Primary"; havana_gene "OTTMUSG00000036319.1"; havana_transcript "OTTMUST00000141501.1";
chr8	HAVANA	CDS	13298553	13298717	0	-	2	gene_id "ENSMUSG00000031448.13"; transcript_id "ENSMUST00000204916.3"; gene_type "protein_coding"; gene_name "Adprhl1"; transcript_type "protein_coding"; transcript_name "Adprhl1-205"; exon_number 2; exon_id "ENSMUSE00001284411.2"; level 2; protein_id "ENSMUSP00000145145.2"; transcript_support_level "5"; mgi_id "MGI:2442168"; tag "RNA_Seq_supported_partial"; tag "basic"; tag "Ensembl_canonical"; tag "GENCODE_Primary"; havana_gene "OTTMUSG00000036319.1"; havana_transcript "OTTMUST00000141501.1";
chr8	HAVANA	exon	13298553	13298717	0	-	.	gene_id "ENSMUSG00000031448.13"; transcript_id "ENSMUST00000033825.11"; gene_type "protein_coding"; gene_name "Adprhl1"; transcript_type "protein_coding"; transcript_name "Adprhl1-201"; exon_number 2; exon_id "ENSMUSE00001284411.2"; level 2; protein_id "ENSMUSP00000033825.5"; transcript_support_level "1"; mgi_id "MGI:2442168"; tag "basic"; tag "appris_principal_1"; tag "CCDS"; ccdsid "CCDS22108.1"; havana_gene "OTTMUSG00000036319.1"; havana_transcript "OTTMUST00000093198.1";
chr8	HAVANA	CDS	13298553	13298717	0	-	2	gene_id "ENSMUSG00000031448.13"; transcript_id "ENSMUST00000033825.11"; gene_type "protein_coding"; gene_name "Adprhl1"; transcript_type "protein_coding"; transcript_name "Adprhl1-201"; exon_number 2; exon_id "ENSMUSE00001284411.2"; level 2; protein_id "ENSMUSP00000033825.5"; transcript_support_level "1"; mgi_id "MGI:2442168"; tag "basic"; tag "appris_principal_1"; tag "CCDS"; ccdsid "CCDS22108.1"; havana_gene "OTTMUSG00000036319.1"; havana_transcript "OTTMUST00000093198.1";
chr8	HAVANA	exon	13298553	13298717	0	-	.	gene_id "ENSMUSG00000031448.13"; transcript_id "ENSMUST00000171619.2"; gene_type "protein_coding"; gene_name "Adprhl1"; transcript_type "protein_coding"; transcript_name "Adprhl1-204"; exon_number 2; exon_id "ENSMUSE00001229717.2"; level 2; protein_id "ENSMUSP00000132014.2"; transcript_support_level "5"; mgi_id "MGI:2442168"; tag "mRNA_end_NF"; tag "cds_end_NF"; havana_gene "OTTMUSG00000036319.1"; havana_transcript "OTTMUST00000093201.1";
chr8	HAVANA	start_codon	13298683	13298685	0	-	0	gene_id "ENSMUSG00000031448.13"; transcript_id "ENSMUST00000171619.2"; gene_type "protein_coding"; gene_name "Adprhl1"; transcript_type "protein_coding"; transcript_name "Adprhl1-204"; exon_number 2; exon_id "ENSMUSE00001229717.2"; level 2; protein_id "ENSMUSP00000132014.2"; transcript_support_level "5"; mgi_id "MGI:2442168"; tag "mRNA_end_NF"; tag "cds_end_NF"; havana_gene "OTTMUSG00000036319.1"; havana_transcript "OTTMUST00000093201.1";
chr8	HAVANA	UTR	13298686	13298717	0	-	.	gene_id "ENSMUSG00000031448.13"; transcript_id "ENSMUST00000171619.2"; gene_type "protein_coding"; gene_name "Adprhl1"; transcript_type "protein_coding"; transcript_name "Adprhl1-204"; exon_number 2; exon_id "ENSMUSE00001229717.2"; level 2; protein_id "ENSMUSP00000132014.2"; transcript_support_level "5"; mgi_id "MGI:2442168"; tag "mRNA_end_NF"; tag "cds_end_NF"; havana_gene "OTTMUSG00000036319.1"; havana_transcript "OTTMUST00000093201.1";
chr8	HAVANA	CDS	13303818	13304028	0	-	0	gene_id "ENSMUSG00000031448.13"; transcript_id "ENSMUST00000204916.3"; gene_type "protein_coding"; gene_name "Adprhl1"; transcript_type "protein_coding"; transcript_name "Adprhl1-205"; exon_number 1; exon_id "ENSMUSE00000334542.2"; level 2; protein_id "ENSMUSP00000145145.2"; transcript_support_level "5"; mgi_id "MGI:2442168"; tag "RNA_Seq_supported_partial"; tag "basic"; tag "Ensembl_canonical"; tag "GENCODE_Primary"; havana_gene "OTTMUSG00000036319.1"; havana_transcript "OTTMUST00000141501.1";
chr8	HAVANA	CDS	13303818	13304028	0	-	0	gene_id "ENSMUSG00000031448.13"; transcript_id "ENSMUST00000033825.11"; gene_type "protein_coding"; gene_name "Adprhl1"; transcript_type "protein_coding"; transcript_name "Adprhl1-201"; exon_number 1; exon_id "ENSMUSE00000334542.2"; level 2; protein_id "ENSMUSP00000033825.5"; transcript_support_level "1"; mgi_id "MGI:2442168"; tag "basic"; tag "appris_principal_1"; tag "CCDS"; ccdsid "CCDS22108.1"; havana_gene "OTTMUSG00000036319.1"; havana_transcript "OTTMUST00000093198.1";
chr8	HAVANA	CDS	13303818	13304028	0	-	0	gene_id "ENSMUSG00000031448.13"; transcript_id "ENSMUST00000168498.8"; gene_type "protein_coding"; gene_name "Adprhl1"; transcript_type "protein_coding"; transcript_name "Adprhl1-203"; exon_number 1; exon_id "ENSMUSE00000913919.2"; level 2; protein_id "ENSMUSP00000131920.2"; transcript_support_level "3"; mgi_id "MGI:2442168"; tag "mRNA_end_NF"; tag "cds_end_NF"; havana_gene "OTTMUSG00000036319.1"; havana_transcript "OTTMUST00000093200.1";
chr8	HAVANA	exon	13303818	13304071	0	-	.	gene_id "ENSMUSG00000031448.13"; transcript_id "ENSMUST00000168498.8"; gene_type "protein_coding"; gene_name "Adprhl1"; transcript_type "protein_coding"; transcript_name "Adprhl1-203"; exon_number 1; exon_id "ENSMUSE00000913919.2"; level 2; protein_id "ENSMUSP00000131920.2"; transcript_support_level "3"; mgi_id "MGI:2442168"; tag "mRNA_end_NF"; tag "cds_end_NF"; havana_gene "OTTMUSG00000036319.1"; havana_transcript "OTTMUST00000093200.1";
chr8	HAVANA	exon	13303818	13304162	0	-	.	gene_id "ENSMUSG00000031448.13"; transcript_id "ENSMUST00000204916.3"; gene_type "protein_coding"; gene_name "Adprhl1"; transcript_type "protein_coding"; transcript_name "Adprhl1-205"; exon_number 1; exon_id "ENSMUSE00000334542.2"; level 2; protein_id "ENSMUSP00000145145.2"; transcript_support_level "5"; mgi_id "MGI:2442168"; tag "RNA_Seq_supported_partial"; tag "basic"; tag "Ensembl_canonical"; tag "GENCODE_Primary"; havana_gene "OTTMUSG00000036319.1"; havana_transcript "OTTMUST00000141501.1";
chr8	HAVANA	exon	13303818	13304162	0	-	.	gene_id "ENSMUSG00000031448.13"; transcript_id "ENSMUST00000033825.11"; gene_type "protein_coding"; gene_name "Adprhl1"; transcript_type "protein_coding"; transcript_name "Adprhl1-201"; exon_number 1; exon_id "ENSMUSE00000334542.2"; level 2; protein_id "ENSMUSP00000033825.5"; transcript_support_level "1"; mgi_id "MGI:2442168"; tag "basic"; tag "appris_principal_1"; tag "CCDS"; ccdsid "CCDS22108.1"; havana_gene "OTTMUSG00000036319.1"; havana_transcript "OTTMUST00000093198.1";
chr8	HAVANA	start_codon	13304026	13304028	0	-	0	gene_id "ENSMUSG00000031448.13"; transcript_id "ENSMUST00000204916.3"; gene_type "protein_coding"; gene_name "Adprhl1"; transcript_type "protein_coding"; transcript_name "Adprhl1-205"; exon_number 1; exon_id "ENSMUSE00000334542.2"; level 2; protein_id "ENSMUSP00000145145.2"; transcript_support_level "5"; mgi_id "MGI:2442168"; tag "RNA_Seq_supported_partial"; tag "basic"; tag "Ensembl_canonical"; tag "GENCODE_Primary"; havana_gene "OTTMUSG00000036319.1"; havana_transcript "OTTMUST00000141501.1";
chr8	HAVANA	start_codon	13304026	13304028	0	-	0	gene_id "ENSMUSG00000031448.13"; transcript_id "ENSMUST00000033825.11"; gene_type "protein_coding"; gene_name "Adprhl1"; transcript_type "protein_coding"; transcript_name "Adprhl1-201"; exon_number 1; exon_id "ENSMUSE00000334542.2"; level 2; protein_id "ENSMUSP00000033825.5"; transcript_support_level "1"; mgi_id "MGI:2442168"; tag "basic"; tag "appris_principal_1"; tag "CCDS"; ccdsid "CCDS22108.1"; havana_gene "OTTMUSG00000036319.1"; havana_transcript "OTTMUST00000093198.1";
chr8	HAVANA	start_codon	13304026	13304028	0	-	0	gene_id "ENSMUSG00000031448.13"; transcript_id "ENSMUST00000168498.8"; gene_type "protein_coding"; gene_name "Adprhl1"; transcript_type "protein_coding"; transcript_name "Adprhl1-203"; exon_number 1; exon_id "ENSMUSE00000913919.2"; level 2; protein_id "ENSMUSP00000131920.2"; transcript_support_level "3"; mgi_id "MGI:2442168"; tag "mRNA_end_NF"; tag "cds_end_NF"; havana_gene "OTTMUSG00000036319.1"; havana_transcript "OTTMUST00000093200.1";
chr8	HAVANA	UTR	13304029	13304071	0	-	.	gene_id "ENSMUSG00000031448.13"; transcript_id "ENSMUST00000168498.8"; gene_type "protein_coding"; gene_name "Adprhl1"; transcript_type "protein_coding"; transcript_name "Adprhl1-203"; exon_number 1; exon_id "ENSMUSE00000913919.2"; level 2; protein_id "ENSMUSP00000131920.2"; transcript_support_level "3"; mgi_id "MGI:2442168"; tag "mRNA_end_NF"; tag "cds_end_NF"; havana_gene "OTTMUSG00000036319.1"; havana_transcript "OTTMUST00000093200.1";
chr8	HAVANA	UTR	13304029	13304162	0	-	.	gene_id "ENSMUSG00000031448.13"; transcript_id "ENSMUST00000204916.3"; gene_type "protein_coding"; gene_name "Adprhl1"; transcript_type "protein_coding"; transcript_name "Adprhl1-205"; exon_number 1; exon_id "ENSMUSE00000334542.2"; level 2; protein_id "ENSMUSP00000145145.2"; transcript_support_level "5"; mgi_id "MGI:2442168"; tag "RNA_Seq_supported_partial"; tag "basic"; tag "Ensembl_canonical"; tag "GENCODE_Primary"; havana_gene "OTTMUSG00000036319.1"; havana_transcript "OTTMUST00000141501.1";
chr8	HAVANA	UTR	13304029	13304162	0	-	.	gene_id "ENSMUSG00000031448.13"; transcript_id "ENSMUST00000033825.11"; gene_type "protein_coding"; gene_name "Adprhl1"; transcript_type "protein_coding"; transcript_name "Adprhl1-201"; exon_number 1; exon_id "ENSMUSE00000334542.2"; level 2; protein_id "ENSMUSP00000033825.5"; transcript_support_level "1"; mgi_id "MGI:2442168"; tag "basic"; tag "appris_principal_1"; tag "CCDS"; ccdsid "CCDS22108.1"; havana_gene "OTTMUSG00000036319.1"; havana_transcript "OTTMUST00000093198.1";
chr8	HAVANA	exon	13304051	13304096	0	-	.	gene_id "ENSMUSG00000031448.13"; transcript_id "ENSMUST00000171619.2"; gene_type "protein_coding"; gene_name "Adprhl1"; transcript_type "protein_coding"; transcript_name "Adprhl1-204"; exon_number 1; exon_id "ENSMUSE00000906165.2"; level 2; protein_id "ENSMUSP00000132014.2"; transcript_support_level "5"; mgi_id "MGI:2442168"; tag "mRNA_end_NF"; tag "cds_end_NF"; havana_gene "OTTMUSG00000036319.1"; havana_transcript "OTTMUST00000093201.1";
chr8	HAVANA	UTR	13304051	13304096	0	-	.	gene_id "ENSMUSG00000031448.13"; transcript_id "ENSMUST00000171619.2"; gene_type "protein_coding"; gene_name "Adprhl1"; transcript_type "protein_coding"; transcript_name "Adprhl1-204"; exon_number 1; exon_id "ENSMUSE00000906165.2"; level 2; protein_id "ENSMUSP00000132014.2"; transcript_support_level "5"; mgi_id "MGI:2442168"; tag "mRNA_end_NF"; tag "cds_end_NF"; havana_gene "OTTMUSG00000036319.1"; havana_transcript "OTTMUST00000093201.1";
chr8	HAVANA	UTR	13305963	13307899	0	-	.	gene_id "ENSMUSG00000038506.14"; transcript_id "ENSMUST00000110840.8"; gene_type "protein_coding"; gene_name "Dcun1d2"; transcript_type "protein_coding"; transcript_name "Dcun1d2-204"; exon_number 5; exon_id "ENSMUSE00001277606.2"; level 2; protein_id "ENSMUSP00000106464.2"; transcript_support_level "1"; mgi_id "MGI:2142792"; tag "basic"; tag "CCDS"; ccdsid "CCDS40227.1"; havana_gene "OTTMUSG00000056854.1"; havana_transcript "OTTMUST00000140235.1";
chr8	ENSEMBL	UTR	13305963	13307958	0	-	.	gene_id "ENSMUSG00000038506.14"; transcript_id "ENSMUST00000110839.10"; gene_type "protein_coding"; gene_name "Dcun1d2"; transcript_type "protein_coding"; transcript_name "Dcun1d2-203"; exon_number 6; exon_id "ENSMUSE00001257364.2"; level 3; protein_id "ENSMUSP00000106463.4"; transcript_support_level "1"; mgi_id "MGI:2142792"; tag "basic"; tag "CCDS"; ccdsid "CCDS40229.1"; havana_gene "OTTMUSG00000056854.1";
chr8	HAVANA	exon	13305963	13307976	0	-	.	gene_id "ENSMUSG00000038506.14"; transcript_id "ENSMUST00000110840.8"; gene_type "protein_coding"; gene_name "Dcun1d2"; transcript_type "protein_coding"; transcript_name "Dcun1d2-204"; exon_number 5; exon_id "ENSMUSE00001277606.2"; level 2; protein_id "ENSMUSP00000106464.2"; transcript_support_level "1"; mgi_id "MGI:2142792"; tag "basic"; tag "CCDS"; ccdsid "CCDS40227.1"; havana_gene "OTTMUSG00000056854.1"; havana_transcript "OTTMUST00000140235.1";
chr8	ENSEMBL	exon	13305963	13307976	0	-	.	gene_id "ENSMUSG00000038506.14"; transcript_id "ENSMUST00000110839.10"; gene_type "protein_coding"; gene_name "Dcun1d2"; transcript_type "protein_coding"; transcript_name "Dcun1d2-203"; exon_number 6; exon_id "ENSMUSE00001257364.2"; level 3; protein_id "ENSMUSP00000106463.4"; transcript_support_level "1"; mgi_id "MGI:2142792"; tag "basic"; tag "CCDS"; ccdsid "CCDS40229.1"; havana_gene "OTTMUSG00000056854.1";
chr8	HAVANA	transcript	13305963	13338125	0	-	.	gene_id "ENSMUSG00000038506.14"; transcript_id "ENSMUST00000110840.8"; gene_type "protein_coding"; gene_name "Dcun1d2"; transcript_type "protein_coding"; transcript_name "Dcun1d2-204"; level 2; protein_id "ENSMUSP00000106464.2"; transcript_support_level "1"; mgi_id "MGI:2142792"; tag "basic"; tag "CCDS"; ccdsid "CCDS40227.1"; havana_gene "OTTMUSG00000056854.1"; havana_transcript "OTTMUST00000140235.1";
chr8	ENSEMBL	transcript	13305963	13338126	0	-	.	gene_id "ENSMUSG00000038506.14"; transcript_id "ENSMUST00000110839.10"; gene_type "protein_coding"; gene_name "Dcun1d2"; transcript_type "protein_coding"; transcript_name "Dcun1d2-203"; level 3; protein_id "ENSMUSP00000106463.4"; transcript_support_level "1"; mgi_id "MGI:2142792"; tag "basic"; tag "CCDS"; ccdsid "CCDS40229.1"; havana_gene "OTTMUSG00000056854.1";
chr8	HAVANA	gene	13305963	13338131	0	-	.	gene_id "ENSMUSG00000038506.14"; gene_type "protein_coding"; gene_name "Dcun1d2"; level 2; mgi_id "MGI:2142792"; tag "ncRNA_host"; tag "overlapping_locus"; havana_gene "OTTMUSG00000056854.1";
chr8	HAVANA	UTR	13305964	13307899	0	-	.	gene_id "ENSMUSG00000038506.14"; transcript_id "ENSMUST00000045366.10"; gene_type "protein_coding"; gene_name "Dcun1d2"; transcript_type "protein_coding"; transcript_name "Dcun1d2-201"; exon_number 7; exon_id "ENSMUSE00001365347.2"; level 2; protein_id "ENSMUSP00000047208.8"; transcript_support_level "1"; mgi_id "MGI:2142792"; tag "basic"; tag "Ensembl_canonical"; tag "GENCODE_Primary"; tag "appris_principal_1"; tag "CCDS"; ccdsid "CCDS40228.1"; havana_gene "OTTMUSG00000056854.1"; havana_transcript "OTTMUST00000140237.1";
chr8	HAVANA	exon	13305964	13307976	0	-	.	gene_id "ENSMUSG00000038506.14"; transcript_id "ENSMUST00000203467.3"; gene_type "protein_coding"; gene_name "Dcun1d2"; transcript_type "nonsense_mediated_decay"; transcript_name "Dcun1d2-205"; exon_number 7; exon_id "ENSMUSE00001264667.3"; level 2; protein_id "ENSMUSP00000145399.2"; transcript_support_level "1"; mgi_id "MGI:2142792"; havana_gene "OTTMUSG00000056854.1"; havana_transcript "OTTMUST00000140236.1";
chr8	HAVANA	UTR	13305964	13307976	0	-	.	gene_id "ENSMUSG00000038506.14"; transcript_id "ENSMUST00000203467.3"; gene_type "protein_coding"; gene_name "Dcun1d2"; transcript_type "nonsense_mediated_decay"; transcript_name "Dcun1d2-205"; exon_number 7; exon_id "ENSMUSE00001264667.3"; level 2; protein_id "ENSMUSP00000145399.2"; transcript_support_level "1"; mgi_id "MGI:2142792"; havana_gene "OTTMUSG00000056854.1"; havana_transcript "OTTMUST00000140236.1";
chr8	HAVANA	exon	13305964	13307976	0	-	.	gene_id "ENSMUSG00000038506.14"; transcript_id "ENSMUST00000045366.10"; gene_type "protein_coding"; gene_name "Dcun1d2"; transcript_type "protein_coding"; transcript_name "Dcun1d2-201"; exon_number 7; exon_id "ENSMUSE00001365347.2"; level 2; protein_id "ENSMUSP00000047208.8"; transcript_support_level "1"; mgi_id "MGI:2142792"; tag "basic"; tag "Ensembl_canonical"; tag "GENCODE_Primary"; tag "appris_principal_1"; tag "CCDS"; ccdsid "CCDS40228.1"; havana_gene "OTTMUSG00000056854.1"; havana_transcript "OTTMUST00000140237.1";
chr8	HAVANA	exon	13305964	13307976	0	-	.	gene_id "ENSMUSG00000038506.14"; transcript_id "ENSMUST00000110838.8"; gene_type "protein_coding"; gene_name "Dcun1d2"; transcript_type "protein_coding"; transcript_name "Dcun1d2-202"; exon_number 6; exon_id "ENSMUSE00001264667.3"; level 2; protein_id "ENSMUSP00000106462.2"; transcript_support_level "1"; mgi_id "MGI:2142792"; tag "basic"; tag "CCDS"; ccdsid "CCDS40230.1"; havana_gene "OTTMUSG00000056854.1"; havana_transcript "OTTMUST00000140238.1";
chr8	HAVANA	UTR	13305964	13307976	0	-	.	gene_id "ENSMUSG00000038506.14"; transcript_id "ENSMUST00000110838.8"; gene_type "protein_coding"; gene_name "Dcun1d2"; transcript_type "protein_coding"; transcript_name "Dcun1d2-202"; exon_number 6; exon_id "ENSMUSE00001264667.3"; level 2; protein_id "ENSMUSP00000106462.2"; transcript_support_level "1"; mgi_id "MGI:2142792"; tag "basic"; tag "CCDS"; ccdsid "CCDS40230.1"; havana_gene "OTTMUSG00000056854.1"; havana_transcript "OTTMUST00000140238.1";
chr8	ENSEMBL_gcm37	exon	13305964	13307976	1.0955165454832	-	.	gene_id "ENSMUSG00000038506.14"; transcript_id "ENSMUSG00000038506.14_tx_5"; exon_id "chr8_13305964_13307976_-"; exonnum "8"; txlen "3078";
chr8	ENSEMBL_gcm37	exon	13305964	13307976	0.0105624718881874	-	.	gene_id "ENSMUSG00000038506.14"; transcript_id "ENSMUSG00000038506.14_tx_6"; exon_id "chr8_13305964_13307976_-"; exonnum "8"; txlen "2827";
chr8	HAVANA	transcript	13305964	13337830	0	-	.	gene_id "ENSMUSG00000038506.14"; transcript_id "ENSMUST00000203467.3"; gene_type "protein_coding"; gene_name "Dcun1d2"; transcript_type "nonsense_mediated_decay"; transcript_name "Dcun1d2-205"; level 2; protein_id "ENSMUSP00000145399.2"; transcript_support_level "1"; mgi_id "MGI:2142792"; havana_gene "OTTMUSG00000056854.1"; havana_transcript "OTTMUST00000140236.1";
chr8	HAVANA	transcript	13305964	13337841	0	-	.	gene_id "ENSMUSG00000038506.14"; transcript_id "ENSMUST00000045366.10"; gene_type "protein_coding"; gene_name "Dcun1d2"; transcript_type "protein_coding"; transcript_name "Dcun1d2-201"; level 2; protein_id "ENSMUSP00000047208.8"; transcript_support_level "1"; mgi_id "MGI:2142792"; tag "basic"; tag "Ensembl_canonical"; tag "GENCODE_Primary"; tag "appris_principal_1"; tag "CCDS"; ccdsid "CCDS40228.1"; havana_gene "OTTMUSG00000056854.1"; havana_transcript "OTTMUST00000140237.1";
chr8	HAVANA	transcript	13305964	13338131	0	-	.	gene_id "ENSMUSG00000038506.14"; transcript_id "ENSMUST00000110838.8"; gene_type "protein_coding"; gene_name "Dcun1d2"; transcript_type "protein_coding"; transcript_name "Dcun1d2-202"; level 2; protein_id "ENSMUSP00000106462.2"; transcript_support_level "1"; mgi_id "MGI:2142792"; tag "basic"; tag "CCDS"; ccdsid "CCDS40230.1"; havana_gene "OTTMUSG00000056854.1"; havana_transcript "OTTMUST00000140238.1";
chr8	HAVANA	exon	13305965	13307976	0	-	.	gene_id "ENSMUSG00000038506.14"; transcript_id "ENSMUST00000204673.2"; gene_type "protein_coding"; gene_name "Dcun1d2"; transcript_type "protein_coding_CDS_not_defined"; transcript_name "Dcun1d2-207"; exon_number 3; exon_id "ENSMUSE00001368810.2"; level 2; transcript_support_level "1"; mgi_id "MGI:2142792"; havana_gene "OTTMUSG00000056854.1"; havana_transcript "OTTMUST00000140239.1";
chr8	HAVANA	transcript	13305965	13338124	0	-	.	gene_id "ENSMUSG00000038506.14"; transcript_id "ENSMUST00000204673.2"; gene_type "protein_coding"; gene_name "Dcun1d2"; transcript_type "protein_coding_CDS_not_defined"; transcript_name "Dcun1d2-207"; level 2; transcript_support_level "1"; mgi_id "MGI:2142792"; havana_gene "OTTMUSG00000056854.1"; havana_transcript "OTTMUST00000140239.1";
chr8	HAVANA	stop_codon	13307897	13307899	0	-	0	gene_id "ENSMUSG00000038506.14"; transcript_id "ENSMUST00000110840.8"; gene_type "protein_coding"; gene_name "Dcun1d2"; transcript_type "protein_coding"; transcript_name "Dcun1d2-204"; exon_number 5; exon_id "ENSMUSE00001277606.2"; level 2; protein_id "ENSMUSP00000106464.2"; transcript_support_level "1"; mgi_id "MGI:2142792"; tag "basic"; tag "CCDS"; ccdsid "CCDS40227.1"; havana_gene "OTTMUSG00000056854.1"; havana_transcript "OTTMUST00000140235.1";
chr8	HAVANA	stop_codon	13307897	13307899	0	-	0	gene_id "ENSMUSG00000038506.14"; transcript_id "ENSMUST00000045366.10"; gene_type "protein_coding"; gene_name "Dcun1d2"; transcript_type "protein_coding"; transcript_name "Dcun1d2-201"; exon_number 7; exon_id "ENSMUSE00001365347.2"; level 2; protein_id "ENSMUSP00000047208.8"; transcript_support_level "1"; mgi_id "MGI:2142792"; tag "basic"; tag "Ensembl_canonical"; tag "GENCODE_Primary"; tag "appris_principal_1"; tag "CCDS"; ccdsid "CCDS40228.1"; havana_gene "OTTMUSG00000056854.1"; havana_transcript "OTTMUST00000140237.1";
chr8	HAVANA	CDS	13307900	13307976	0	-	2	gene_id "ENSMUSG00000038506.14"; transcript_id "ENSMUST00000110840.8"; gene_type "protein_coding"; gene_name "Dcun1d2"; transcript_type "protein_coding"; transcript_name "Dcun1d2-204"; exon_number 5; exon_id "ENSMUSE00001277606.2"; level 2; protein_id "ENSMUSP00000106464.2"; transcript_support_level "1"; mgi_id "MGI:2142792"; tag "basic"; tag "CCDS"; ccdsid "CCDS40227.1"; havana_gene "OTTMUSG00000056854.1"; havana_transcript "OTTMUST00000140235.1";
chr8	HAVANA	CDS	13307900	13307976	0	-	2	gene_id "ENSMUSG00000038506.14"; transcript_id "ENSMUST00000045366.10"; gene_type "protein_coding"; gene_name "Dcun1d2"; transcript_type "protein_coding"; transcript_name "Dcun1d2-201"; exon_number 7; exon_id "ENSMUSE00001365347.2"; level 2; protein_id "ENSMUSP00000047208.8"; transcript_support_level "1"; mgi_id "MGI:2142792"; tag "basic"; tag "Ensembl_canonical"; tag "GENCODE_Primary"; tag "appris_principal_1"; tag "CCDS"; ccdsid "CCDS40228.1"; havana_gene "OTTMUSG00000056854.1"; havana_transcript "OTTMUST00000140237.1";
chr8	ENSEMBL	stop_codon	13307956	13307958	0	-	0	gene_id "ENSMUSG00000038506.14"; transcript_id "ENSMUST00000110839.10"; gene_type "protein_coding"; gene_name "Dcun1d2"; transcript_type "protein_coding"; transcript_name "Dcun1d2-203"; exon_number 6; exon_id "ENSMUSE00001257364.2"; level 3; protein_id "ENSMUSP00000106463.4"; transcript_support_level "1"; mgi_id "MGI:2142792"; tag "basic"; tag "CCDS"; ccdsid "CCDS40229.1"; havana_gene "OTTMUSG00000056854.1";
chr8	ENSEMBL	CDS	13307959	13307976	0	-	0	gene_id "ENSMUSG00000038506.14"; transcript_id "ENSMUST00000110839.10"; gene_type "protein_coding"; gene_name "Dcun1d2"; transcript_type "protein_coding"; transcript_name "Dcun1d2-203"; exon_number 6; exon_id "ENSMUSE00001257364.2"; level 3; protein_id "ENSMUSP00000106463.4"; transcript_support_level "1"; mgi_id "MGI:2142792"; tag "basic"; tag "CCDS"; ccdsid "CCDS40229.1"; havana_gene "OTTMUSG00000056854.1";
chr8	HAVANA	UTR	13308947	13308972	0	-	.	gene_id "ENSMUSG00000038506.14"; transcript_id "ENSMUST00000110838.8"; gene_type "protein_coding"; gene_name "Dcun1d2"; transcript_type "protein_coding"; transcript_name "Dcun1d2-202"; exon_number 5; exon_id "ENSMUSE00001285891.2"; level 2; protein_id "ENSMUSP00000106462.2"; transcript_support_level "1"; mgi_id "MGI:2142792"; tag "basic"; tag "CCDS"; ccdsid "CCDS40230.1"; havana_gene "OTTMUSG00000056854.1"; havana_transcript "OTTMUST00000140238.1";
chr8	HAVANA	exon	13308947	13309043	0	-	.	gene_id "ENSMUSG00000038506.14"; transcript_id "ENSMUST00000203467.3"; gene_type "protein_coding"; gene_name "Dcun1d2"; transcript_type "nonsense_mediated_decay"; transcript_name "Dcun1d2-205"; exon_number 6; exon_id "ENSMUSE00001367570.2"; level 2; protein_id "ENSMUSP00000145399.2"; transcript_support_level "1"; mgi_id "MGI:2142792"; havana_gene "OTTMUSG00000056854.1"; havana_transcript "OTTMUST00000140236.1";
chr8	HAVANA	UTR	13308947	13309043	0	-	.	gene_id "ENSMUSG00000038506.14"; transcript_id "ENSMUST00000203467.3"; gene_type "protein_coding"; gene_name "Dcun1d2"; transcript_type "nonsense_mediated_decay"; transcript_name "Dcun1d2-205"; exon_number 6; exon_id "ENSMUSE00001367570.2"; level 2; protein_id "ENSMUSP00000145399.2"; transcript_support_level "1"; mgi_id "MGI:2142792"; havana_gene "OTTMUSG00000056854.1"; havana_transcript "OTTMUST00000140236.1";
chr8	HAVANA	exon	13308947	13309043	0	-	.	gene_id "ENSMUSG00000038506.14"; transcript_id "ENSMUST00000045366.10"; gene_type "protein_coding"; gene_name "Dcun1d2"; transcript_type "protein_coding"; transcript_name "Dcun1d2-201"; exon_number 6; exon_id "ENSMUSE00001264749.2"; level 2; protein_id "ENSMUSP00000047208.8"; transcript_support_level "1"; mgi_id "MGI:2142792"; tag "basic"; tag "Ensembl_canonical"; tag "GENCODE_Primary"; tag "appris_principal_1"; tag "CCDS"; ccdsid "CCDS40228.1"; havana_gene "OTTMUSG00000056854.1"; havana_transcript "OTTMUST00000140237.1";
chr8	HAVANA	CDS	13308947	13309043	0	-	0	gene_id "ENSMUSG00000038506.14"; transcript_id "ENSMUST00000045366.10"; gene_type "protein_coding"; gene_name "Dcun1d2"; transcript_type "protein_coding"; transcript_name "Dcun1d2-201"; exon_number 6; exon_id "ENSMUSE00001264749.2"; level 2; protein_id "ENSMUSP00000047208.8"; transcript_support_level "1"; mgi_id "MGI:2142792"; tag "basic"; tag "Ensembl_canonical"; tag "GENCODE_Primary"; tag "appris_principal_1"; tag "CCDS"; ccdsid "CCDS40228.1"; havana_gene "OTTMUSG00000056854.1"; havana_transcript "OTTMUST00000140237.1";
chr8	HAVANA	exon	13308947	13309043	0	-	.	gene_id "ENSMUSG00000038506.14"; transcript_id "ENSMUST00000110838.8"; gene_type "protein_coding"; gene_name "Dcun1d2"; transcript_type "protein_coding"; transcript_name "Dcun1d2-202"; exon_number 5; exon_id "ENSMUSE00001285891.2"; level 2; protein_id "ENSMUSP00000106462.2"; transcript_support_level "1"; mgi_id "MGI:2142792"; tag "basic"; tag "CCDS"; ccdsid "CCDS40230.1"; havana_gene "OTTMUSG00000056854.1"; havana_transcript "OTTMUST00000140238.1";
chr8	ENSEMBL_gcm37	exon	13308947	13309043	1.0955165454832	-	.	gene_id "ENSMUSG00000038506.14"; transcript_id "ENSMUSG00000038506.14_tx_5"; exon_id "chr8_13308947_13309043_-"; exonnum "7"; txlen "3078";
chr8	ENSEMBL_gcm37	exon	13308947	13309043	0.0105624718881874	-	.	gene_id "ENSMUSG00000038506.14"; transcript_id "ENSMUSG00000038506.14_tx_6"; exon_id "chr8_13308947_13309043_-"; exonnum "7"; txlen "2827";
chr8	HAVANA	stop_codon	13308970	13308972	0	-	0	gene_id "ENSMUSG00000038506.14"; transcript_id "ENSMUST00000110838.8"; gene_type "protein_coding"; gene_name "Dcun1d2"; transcript_type "protein_coding"; transcript_name "Dcun1d2-202"; exon_number 5; exon_id "ENSMUSE00001285891.2"; level 2; protein_id "ENSMUSP00000106462.2"; transcript_support_level "1"; mgi_id "MGI:2142792"; tag "basic"; tag "CCDS"; ccdsid "CCDS40230.1"; havana_gene "OTTMUSG00000056854.1"; havana_transcript "OTTMUST00000140238.1";
chr8	HAVANA	CDS	13308973	13309043	0	-	2	gene_id "ENSMUSG00000038506.14"; transcript_id "ENSMUST00000110838.8"; gene_type "protein_coding"; gene_name "Dcun1d2"; transcript_type "protein_coding"; transcript_name "Dcun1d2-202"; exon_number 5; exon_id "ENSMUSE00001285891.2"; level 2; protein_id "ENSMUSP00000106462.2"; transcript_support_level "1"; mgi_id "MGI:2142792"; tag "basic"; tag "CCDS"; ccdsid "CCDS40230.1"; havana_gene "OTTMUSG00000056854.1"; havana_transcript "OTTMUST00000140238.1";
chr8	HAVANA	UTR	13309903	13311330	0	-	.	gene_id "ENSMUSG00000038506.14"; transcript_id "ENSMUST00000203604.2"; gene_type "protein_coding"; gene_name "Dcun1d2"; transcript_type "protein_coding"; transcript_name "Dcun1d2-206"; exon_number 5; exon_id "ENSMUSE00001366466.2"; level 2; protein_id "ENSMUSP00000145430.2"; transcript_support_level "1"; mgi_id "MGI:2142792"; tag "basic"; havana_gene "OTTMUSG00000056854.1"; havana_transcript "OTTMUST00000140240.1";
chr8	HAVANA	exon	13309903	13311467	0	-	.	gene_id "ENSMUSG00000038506.14"; transcript_id "ENSMUST00000203604.2"; gene_type "protein_coding"; gene_name "Dcun1d2"; transcript_type "protein_coding"; transcript_name "Dcun1d2-206"; exon_number 5; exon_id "ENSMUSE00001366466.2"; level 2; protein_id "ENSMUSP00000145430.2"; transcript_support_level "1"; mgi_id "MGI:2142792"; tag "basic"; havana_gene "OTTMUSG00000056854.1"; havana_transcript "OTTMUST00000140240.1";
chr8	HAVANA	transcript	13309903	13337833	0	-	.	gene_id "ENSMUSG00000038506.14"; transcript_id "ENSMUST00000203604.2"; gene_type "protein_coding"; gene_name "Dcun1d2"; transcript_type "protein_coding"; transcript_name "Dcun1d2-206"; level 2; protein_id "ENSMUSP00000145430.2"; transcript_support_level "1"; mgi_id "MGI:2142792"; tag "basic"; havana_gene "OTTMUSG00000056854.1"; havana_transcript "OTTMUST00000140240.1";
chr8	HAVANA	stop_codon	13311328	13311330	0	-	0	gene_id "ENSMUSG00000038506.14"; transcript_id "ENSMUST00000203604.2"; gene_type "protein_coding"; gene_name "Dcun1d2"; transcript_type "protein_coding"; transcript_name "Dcun1d2-206"; exon_number 5; exon_id "ENSMUSE00001366466.2"; level 2; protein_id "ENSMUSP00000145430.2"; transcript_support_level "1"; mgi_id "MGI:2142792"; tag "basic"; havana_gene "OTTMUSG00000056854.1"; havana_transcript "OTTMUST00000140240.1";
chr8	HAVANA	CDS	13311331	13311467	0	-	2	gene_id "ENSMUSG00000038506.14"; transcript_id "ENSMUST00000203604.2"; gene_type "protein_coding"; gene_name "Dcun1d2"; transcript_type "protein_coding"; transcript_name "Dcun1d2-206"; exon_number 5; exon_id "ENSMUSE00001366466.2"; level 2; protein_id "ENSMUSP00000145430.2"; transcript_support_level "1"; mgi_id "MGI:2142792"; tag "basic"; havana_gene "OTTMUSG00000056854.1"; havana_transcript "OTTMUST00000140240.1";
chr8	ENSEMBL	exon	13311385	13311467	0	-	.	gene_id "ENSMUSG00000038506.14"; transcript_id "ENSMUST00000110839.10"; gene_type "protein_coding"; gene_name "Dcun1d2"; transcript_type "protein_coding"; transcript_name "Dcun1d2-203"; exon_number 5; exon_id "ENSMUSE00000610196.2"; level 3; protein_id "ENSMUSP00000106463.4"; transcript_support_level "1"; mgi_id "MGI:2142792"; tag "basic"; tag "CCDS"; ccdsid "CCDS40229.1"; havana_gene "OTTMUSG00000056854.1";
chr8	ENSEMBL	CDS	13311385	13311467	0	-	2	gene_id "ENSMUSG00000038506.14"; transcript_id "ENSMUST00000110839.10"; gene_type "protein_coding"; gene_name "Dcun1d2"; transcript_type "protein_coding"; transcript_name "Dcun1d2-203"; exon_number 5; exon_id "ENSMUSE00000610196.2"; level 3; protein_id "ENSMUSP00000106463.4"; transcript_support_level "1"; mgi_id "MGI:2142792"; tag "basic"; tag "CCDS"; ccdsid "CCDS40229.1"; havana_gene "OTTMUSG00000056854.1";
chr8	HAVANA	exon	13311385	13311467	0	-	.	gene_id "ENSMUSG00000038506.14"; transcript_id "ENSMUST00000203467.3"; gene_type "protein_coding"; gene_name "Dcun1d2"; transcript_type "nonsense_mediated_decay"; transcript_name "Dcun1d2-205"; exon_number 5; exon_id "ENSMUSE00001365179.2"; level 2; protein_id "ENSMUSP00000145399.2"; transcript_support_level "1"; mgi_id "MGI:2142792"; havana_gene "OTTMUSG00000056854.1"; havana_transcript "OTTMUST00000140236.1";
chr8	HAVANA	UTR	13311385	13311467	0	-	.	gene_id "ENSMUSG00000038506.14"; transcript_id "ENSMUST00000203467.3"; gene_type "protein_coding"; gene_name "Dcun1d2"; transcript_type "nonsense_mediated_decay"; transcript_name "Dcun1d2-205"; exon_number 5; exon_id "ENSMUSE00001365179.2"; level 2; protein_id "ENSMUSP00000145399.2"; transcript_support_level "1"; mgi_id "MGI:2142792"; havana_gene "OTTMUSG00000056854.1"; havana_transcript "OTTMUST00000140236.1";
chr8	HAVANA	exon	13311385	13311467	0	-	.	gene_id "ENSMUSG00000038506.14"; transcript_id "ENSMUST00000045366.10"; gene_type "protein_coding"; gene_name "Dcun1d2"; transcript_type "protein_coding"; transcript_name "Dcun1d2-201"; exon_number 5; exon_id "ENSMUSE00000610196.2"; level 2; protein_id "ENSMUSP00000047208.8"; transcript_support_level "1"; mgi_id "MGI:2142792"; tag "basic"; tag "Ensembl_canonical"; tag "GENCODE_Primary"; tag "appris_principal_1"; tag "CCDS"; ccdsid "CCDS40228.1"; havana_gene "OTTMUSG00000056854.1"; havana_transcript "OTTMUST00000140237.1";
chr8	HAVANA	CDS	13311385	13311467	0	-	2	gene_id "ENSMUSG00000038506.14"; transcript_id "ENSMUST00000045366.10"; gene_type "protein_coding"; gene_name "Dcun1d2"; transcript_type "protein_coding"; transcript_name "Dcun1d2-201"; exon_number 5; exon_id "ENSMUSE00000610196.2"; level 2; protein_id "ENSMUSP00000047208.8"; transcript_support_level "1"; mgi_id "MGI:2142792"; tag "basic"; tag "Ensembl_canonical"; tag "GENCODE_Primary"; tag "appris_principal_1"; tag "CCDS"; ccdsid "CCDS40228.1"; havana_gene "OTTMUSG00000056854.1"; havana_transcript "OTTMUST00000140237.1";
chr8	ENSEMBL_gcm37	exon	13311385	13311467	1.0955165454832	-	.	gene_id "ENSMUSG00000038506.14"; transcript_id "ENSMUSG00000038506.14_tx_5"; exon_id "chr8_13311385_13311467_-"; exonnum "6"; txlen "3078";
chr8	ENSEMBL_gcm37	exon	13311385	13311467	0.0105624718881874	-	.	gene_id "ENSMUSG00000038506.14"; transcript_id "ENSMUSG00000038506.14_tx_6"; exon_id "chr8_13311385_13311467_-"; exonnum "6"; txlen "2827";
chr8	HAVANA	gene	13314102	13315187	0	-	.	gene_id "ENSMUSG00000107531.2"; gene_type "TEC"; gene_name "E330037G11Rik"; level 2; mgi_id "MGI:2142689"; tag "overlapping_locus"; havana_gene "OTTMUSG00000056855.1";
chr8	HAVANA	transcript	13314102	13315187	0	-	.	gene_id "ENSMUSG00000107531.2"; transcript_id "ENSMUST00000204295.2"; gene_type "TEC"; gene_name "E330037G11Rik"; transcript_type "TEC"; transcript_name "E330037G11Rik-201"; level 2; transcript_support_level "NA"; mgi_id "MGI:2142689"; tag "basic"; tag "Ensembl_canonical"; tag "GENCODE_Primary"; havana_gene "OTTMUSG00000056855.1"; havana_transcript "OTTMUST00000140242.1";
chr8	HAVANA	exon	13314102	13315187	0	-	.	gene_id "ENSMUSG00000107531.2"; transcript_id "ENSMUST00000204295.2"; gene_type "TEC"; gene_name "E330037G11Rik"; transcript_type "TEC"; transcript_name "E330037G11Rik-201"; exon_number 1; exon_id "ENSMUSE00001367747.2"; level 2; transcript_support_level "NA"; mgi_id "MGI:2142689"; tag "basic"; tag "Ensembl_canonical"; tag "GENCODE_Primary"; havana_gene "OTTMUSG00000056855.1"; havana_transcript "OTTMUST00000140242.1";
chr8	HAVANA	exon	13321590	13321720	0	-	.	gene_id "ENSMUSG00000038506.14"; transcript_id "ENSMUST00000110840.8"; gene_type "protein_coding"; gene_name "Dcun1d2"; transcript_type "protein_coding"; transcript_name "Dcun1d2-204"; exon_number 4; exon_id "ENSMUSE00000272719.2"; level 2; protein_id "ENSMUSP00000106464.2"; transcript_support_level "1"; mgi_id "MGI:2142792"; tag "basic"; tag "CCDS"; ccdsid "CCDS40227.1"; havana_gene "OTTMUSG00000056854.1"; havana_transcript "OTTMUST00000140235.1";
chr8	HAVANA	CDS	13321590	13321720	0	-	1	gene_id "ENSMUSG00000038506.14"; transcript_id "ENSMUST00000110840.8"; gene_type "protein_coding"; gene_name "Dcun1d2"; transcript_type "protein_coding"; transcript_name "Dcun1d2-204"; exon_number 4; exon_id "ENSMUSE00000272719.2"; level 2; protein_id "ENSMUSP00000106464.2"; transcript_support_level "1"; mgi_id "MGI:2142792"; tag "basic"; tag "CCDS"; ccdsid "CCDS40227.1"; havana_gene "OTTMUSG00000056854.1"; havana_transcript "OTTMUST00000140235.1";
chr8	ENSEMBL	exon	13321590	13321720	0	-	.	gene_id "ENSMUSG00000038506.14"; transcript_id "ENSMUST00000110839.10"; gene_type "protein_coding"; gene_name "Dcun1d2"; transcript_type "protein_coding"; transcript_name "Dcun1d2-203"; exon_number 4; exon_id "ENSMUSE00000272719.2"; level 3; protein_id "ENSMUSP00000106463.4"; transcript_support_level "1"; mgi_id "MGI:2142792"; tag "basic"; tag "CCDS"; ccdsid "CCDS40229.1"; havana_gene "OTTMUSG00000056854.1";
chr8	ENSEMBL	CDS	13321590	13321720	0	-	1	gene_id "ENSMUSG00000038506.14"; transcript_id "ENSMUST00000110839.10"; gene_type "protein_coding"; gene_name "Dcun1d2"; transcript_type "protein_coding"; transcript_name "Dcun1d2-203"; exon_number 4; exon_id "ENSMUSE00000272719.2"; level 3; protein_id "ENSMUSP00000106463.4"; transcript_support_level "1"; mgi_id "MGI:2142792"; tag "basic"; tag "CCDS"; ccdsid "CCDS40229.1"; havana_gene "OTTMUSG00000056854.1";
chr8	HAVANA	exon	13321590	13321720	0	-	.	gene_id "ENSMUSG00000038506.14"; transcript_id "ENSMUST00000203467.3"; gene_type "protein_coding"; gene_name "Dcun1d2"; transcript_type "nonsense_mediated_decay"; transcript_name "Dcun1d2-205"; exon_number 4; exon_id "ENSMUSE00001368903.2"; level 2; protein_id "ENSMUSP00000145399.2"; transcript_support_level "1"; mgi_id "MGI:2142792"; havana_gene "OTTMUSG00000056854.1"; havana_transcript "OTTMUST00000140236.1";
chr8	HAVANA	UTR	13321590	13321720	0	-	.	gene_id "ENSMUSG00000038506.14"; transcript_id "ENSMUST00000203467.3"; gene_type "protein_coding"; gene_name "Dcun1d2"; transcript_type "nonsense_mediated_decay"; transcript_name "Dcun1d2-205"; exon_number 4; exon_id "ENSMUSE00001368903.2"; level 2; protein_id "ENSMUSP00000145399.2"; transcript_support_level "1"; mgi_id "MGI:2142792"; havana_gene "OTTMUSG00000056854.1"; havana_transcript "OTTMUST00000140236.1";
chr8	HAVANA	exon	13321590	13321720	0	-	.	gene_id "ENSMUSG00000038506.14"; transcript_id "ENSMUST00000045366.10"; gene_type "protein_coding"; gene_name "Dcun1d2"; transcript_type "protein_coding"; transcript_name "Dcun1d2-201"; exon_number 4; exon_id "ENSMUSE00000272719.2"; level 2; protein_id "ENSMUSP00000047208.8"; transcript_support_level "1"; mgi_id "MGI:2142792"; tag "basic"; tag "Ensembl_canonical"; tag "GENCODE_Primary"; tag "appris_principal_1"; tag "CCDS"; ccdsid "CCDS40228.1"; havana_gene "OTTMUSG00000056854.1"; havana_transcript "OTTMUST00000140237.1";
chr8	HAVANA	CDS	13321590	13321720	0	-	1	gene_id "ENSMUSG00000038506.14"; transcript_id "ENSMUST00000045366.10"; gene_type "protein_coding"; gene_name "Dcun1d2"; transcript_type "protein_coding"; transcript_name "Dcun1d2-201"; exon_number 4; exon_id "ENSMUSE00000272719.2"; level 2; protein_id "ENSMUSP00000047208.8"; transcript_support_level "1"; mgi_id "MGI:2142792"; tag "basic"; tag "Ensembl_canonical"; tag "GENCODE_Primary"; tag "appris_principal_1"; tag "CCDS"; ccdsid "CCDS40228.1"; havana_gene "OTTMUSG00000056854.1"; havana_transcript "OTTMUST00000140237.1";
chr8	HAVANA	exon	13321590	13321720	0	-	.	gene_id "ENSMUSG00000038506.14"; transcript_id "ENSMUST00000110838.8"; gene_type "protein_coding"; gene_name "Dcun1d2"; transcript_type "protein_coding"; transcript_name "Dcun1d2-202"; exon_number 4; exon_id "ENSMUSE00000272719.2"; level 2; protein_id "ENSMUSP00000106462.2"; transcript_support_level "1"; mgi_id "MGI:2142792"; tag "basic"; tag "CCDS"; ccdsid "CCDS40230.1"; havana_gene "OTTMUSG00000056854.1"; havana_transcript "OTTMUST00000140238.1";
chr8	HAVANA	CDS	13321590	13321720	0	-	1	gene_id "ENSMUSG00000038506.14"; transcript_id "ENSMUST00000110838.8"; gene_type "protein_coding"; gene_name "Dcun1d2"; transcript_type "protein_coding"; transcript_name "Dcun1d2-202"; exon_number 4; exon_id "ENSMUSE00000272719.2"; level 2; protein_id "ENSMUSP00000106462.2"; transcript_support_level "1"; mgi_id "MGI:2142792"; tag "basic"; tag "CCDS"; ccdsid "CCDS40230.1"; havana_gene "OTTMUSG00000056854.1"; havana_transcript "OTTMUST00000140238.1";
chr8	HAVANA	exon	13321590	13321720	0	-	.	gene_id "ENSMUSG00000038506.14"; transcript_id "ENSMUST00000204673.2"; gene_type "protein_coding"; gene_name "Dcun1d2"; transcript_type "protein_coding_CDS_not_defined"; transcript_name "Dcun1d2-207"; exon_number 2; exon_id "ENSMUSE00001368903.2"; level 2; transcript_support_level "1"; mgi_id "MGI:2142792"; havana_gene "OTTMUSG00000056854.1"; havana_transcript "OTTMUST00000140239.1";
chr8	HAVANA	exon	13321590	13321720	0	-	.	gene_id "ENSMUSG00000038506.14"; transcript_id "ENSMUST00000203604.2"; gene_type "protein_coding"; gene_name "Dcun1d2"; transcript_type "protein_coding"; transcript_name "Dcun1d2-206"; exon_number 4; exon_id "ENSMUSE00000272719.2"; level 2; protein_id "ENSMUSP00000145430.2"; transcript_support_level "1"; mgi_id "MGI:2142792"; tag "basic"; havana_gene "OTTMUSG00000056854.1"; havana_transcript "OTTMUST00000140240.1";
chr8	HAVANA	CDS	13321590	13321720	0	-	1	gene_id "ENSMUSG00000038506.14"; transcript_id "ENSMUST00000203604.2"; gene_type "protein_coding"; gene_name "Dcun1d2"; transcript_type "protein_coding"; transcript_name "Dcun1d2-206"; exon_number 4; exon_id "ENSMUSE00000272719.2"; level 2; protein_id "ENSMUSP00000145430.2"; transcript_support_level "1"; mgi_id "MGI:2142792"; tag "basic"; havana_gene "OTTMUSG00000056854.1"; havana_transcript "OTTMUST00000140240.1";
chr8	ENSEMBL_gcm37	exon	13321590	13321720	1.0955165454832	-	.	gene_id "ENSMUSG00000038506.14"; transcript_id "ENSMUSG00000038506.14_tx_5"; exon_id "chr8_13321590_13321720_-"; exonnum "5"; txlen "3078";
chr8	ENSEMBL_gcm37	exon	13321590	13321720	0.0105624718881874	-	.	gene_id "ENSMUSG00000038506.14"; transcript_id "ENSMUSG00000038506.14_tx_6"; exon_id "chr8_13321590_13321720_-"; exonnum "5"; txlen "2827";
chr8	HAVANA	UTR	13328517	13328636	0	-	.	gene_id "ENSMUSG00000038506.14"; transcript_id "ENSMUST00000203467.3"; gene_type "protein_coding"; gene_name "Dcun1d2"; transcript_type "nonsense_mediated_decay"; transcript_name "Dcun1d2-205"; exon_number 3; exon_id "ENSMUSE00001366585.2"; level 2; protein_id "ENSMUSP00000145399.2"; transcript_support_level "1"; mgi_id "MGI:2142792"; havana_gene "OTTMUSG00000056854.1"; havana_transcript "OTTMUST00000140236.1";
chr8	HAVANA	exon	13328517	13328685	0	-	.	gene_id "ENSMUSG00000038506.14"; transcript_id "ENSMUST00000110840.8"; gene_type "protein_coding"; gene_name "Dcun1d2"; transcript_type "protein_coding"; transcript_name "Dcun1d2-204"; exon_number 3; exon_id "ENSMUSE00000272729.2"; level 2; protein_id "ENSMUSP00000106464.2"; transcript_support_level "1"; mgi_id "MGI:2142792"; tag "basic"; tag "CCDS"; ccdsid "CCDS40227.1"; havana_gene "OTTMUSG00000056854.1"; havana_transcript "OTTMUST00000140235.1";
chr8	HAVANA	CDS	13328517	13328685	0	-	2	gene_id "ENSMUSG00000038506.14"; transcript_id "ENSMUST00000110840.8"; gene_type "protein_coding"; gene_name "Dcun1d2"; transcript_type "protein_coding"; transcript_name "Dcun1d2-204"; exon_number 3; exon_id "ENSMUSE00000272729.2"; level 2; protein_id "ENSMUSP00000106464.2"; transcript_support_level "1"; mgi_id "MGI:2142792"; tag "basic"; tag "CCDS"; ccdsid "CCDS40227.1"; havana_gene "OTTMUSG00000056854.1"; havana_transcript "OTTMUST00000140235.1";
chr8	ENSEMBL	exon	13328517	13328685	0	-	.	gene_id "ENSMUSG00000038506.14"; transcript_id "ENSMUST00000110839.10"; gene_type "protein_coding"; gene_name "Dcun1d2"; transcript_type "protein_coding"; transcript_name "Dcun1d2-203"; exon_number 3; exon_id "ENSMUSE00000272729.2"; level 3; protein_id "ENSMUSP00000106463.4"; transcript_support_level "1"; mgi_id "MGI:2142792"; tag "basic"; tag "CCDS"; ccdsid "CCDS40229.1"; havana_gene "OTTMUSG00000056854.1";
chr8	ENSEMBL	CDS	13328517	13328685	0	-	2	gene_id "ENSMUSG00000038506.14"; transcript_id "ENSMUST00000110839.10"; gene_type "protein_coding"; gene_name "Dcun1d2"; transcript_type "protein_coding"; transcript_name "Dcun1d2-203"; exon_number 3; exon_id "ENSMUSE00000272729.2"; level 3; protein_id "ENSMUSP00000106463.4"; transcript_support_level "1"; mgi_id "MGI:2142792"; tag "basic"; tag "CCDS"; ccdsid "CCDS40229.1"; havana_gene "OTTMUSG00000056854.1";
chr8	HAVANA	exon	13328517	13328685	0	-	.	gene_id "ENSMUSG00000038506.14"; transcript_id "ENSMUST00000203467.3"; gene_type "protein_coding"; gene_name "Dcun1d2"; transcript_type "nonsense_mediated_decay"; transcript_name "Dcun1d2-205"; exon_number 3; exon_id "ENSMUSE00001366585.2"; level 2; protein_id "ENSMUSP00000145399.2"; transcript_support_level "1"; mgi_id "MGI:2142792"; havana_gene "OTTMUSG00000056854.1"; havana_transcript "OTTMUST00000140236.1";
chr8	HAVANA	exon	13328517	13328685	0	-	.	gene_id "ENSMUSG00000038506.14"; transcript_id "ENSMUST00000045366.10"; gene_type "protein_coding"; gene_name "Dcun1d2"; transcript_type "protein_coding"; transcript_name "Dcun1d2-201"; exon_number 3; exon_id "ENSMUSE00000272729.2"; level 2; protein_id "ENSMUSP00000047208.8"; transcript_support_level "1"; mgi_id "MGI:2142792"; tag "basic"; tag "Ensembl_canonical"; tag "GENCODE_Primary"; tag "appris_principal_1"; tag "CCDS"; ccdsid "CCDS40228.1"; havana_gene "OTTMUSG00000056854.1"; havana_transcript "OTTMUST00000140237.1";
chr8	HAVANA	CDS	13328517	13328685	0	-	2	gene_id "ENSMUSG00000038506.14"; transcript_id "ENSMUST00000045366.10"; gene_type "protein_coding"; gene_name "Dcun1d2"; transcript_type "protein_coding"; transcript_name "Dcun1d2-201"; exon_number 3; exon_id "ENSMUSE00000272729.2"; level 2; protein_id "ENSMUSP00000047208.8"; transcript_support_level "1"; mgi_id "MGI:2142792"; tag "basic"; tag "Ensembl_canonical"; tag "GENCODE_Primary"; tag "appris_principal_1"; tag "CCDS"; ccdsid "CCDS40228.1"; havana_gene "OTTMUSG00000056854.1"; havana_transcript "OTTMUST00000140237.1";
chr8	HAVANA	exon	13328517	13328685	0	-	.	gene_id "ENSMUSG00000038506.14"; transcript_id "ENSMUST00000110838.8"; gene_type "protein_coding"; gene_name "Dcun1d2"; transcript_type "protein_coding"; transcript_name "Dcun1d2-202"; exon_number 3; exon_id "ENSMUSE00000272729.2"; level 2; protein_id "ENSMUSP00000106462.2"; transcript_support_level "1"; mgi_id "MGI:2142792"; tag "basic"; tag "CCDS"; ccdsid "CCDS40230.1"; havana_gene "OTTMUSG00000056854.1"; havana_transcript "OTTMUST00000140238.1";
chr8	HAVANA	CDS	13328517	13328685	0	-	2	gene_id "ENSMUSG00000038506.14"; transcript_id "ENSMUST00000110838.8"; gene_type "protein_coding"; gene_name "Dcun1d2"; transcript_type "protein_coding"; transcript_name "Dcun1d2-202"; exon_number 3; exon_id "ENSMUSE00000272729.2"; level 2; protein_id "ENSMUSP00000106462.2"; transcript_support_level "1"; mgi_id "MGI:2142792"; tag "basic"; tag "CCDS"; ccdsid "CCDS40230.1"; havana_gene "OTTMUSG00000056854.1"; havana_transcript "OTTMUST00000140238.1";
chr8	HAVANA	exon	13328517	13328685	0	-	.	gene_id "ENSMUSG00000038506.14"; transcript_id "ENSMUST00000203604.2"; gene_type "protein_coding"; gene_name "Dcun1d2"; transcript_type "protein_coding"; transcript_name "Dcun1d2-206"; exon_number 3; exon_id "ENSMUSE00000272729.2"; level 2; protein_id "ENSMUSP00000145430.2"; transcript_support_level "1"; mgi_id "MGI:2142792"; tag "basic"; havana_gene "OTTMUSG00000056854.1"; havana_transcript "OTTMUST00000140240.1";
chr8	HAVANA	CDS	13328517	13328685	0	-	2	gene_id "ENSMUSG00000038506.14"; transcript_id "ENSMUST00000203604.2"; gene_type "protein_coding"; gene_name "Dcun1d2"; transcript_type "protein_coding"; transcript_name "Dcun1d2-206"; exon_number 3; exon_id "ENSMUSE00000272729.2"; level 2; protein_id "ENSMUSP00000145430.2"; transcript_support_level "1"; mgi_id "MGI:2142792"; tag "basic"; havana_gene "OTTMUSG00000056854.1"; havana_transcript "OTTMUST00000140240.1";
chr8	ENSEMBL_gcm37	exon	13328517	13328685	1.0955165454832	-	.	gene_id "ENSMUSG00000038506.14"; transcript_id "ENSMUSG00000038506.14_tx_5"; exon_id "chr8_13328517_13328685_-"; exonnum "4"; txlen "3078";
chr8	ENSEMBL_gcm37	exon	13328517	13328685	0.0105624718881874	-	.	gene_id "ENSMUSG00000038506.14"; transcript_id "ENSMUSG00000038506.14_tx_6"; exon_id "chr8_13328517_13328685_-"; exonnum "4"; txlen "2827";
chr8	HAVANA	exon	13328529	13328685	0	-	.	gene_id "ENSMUSG00000038506.14"; transcript_id "ENSMUST00000204840.2"; gene_type "protein_coding"; gene_name "Dcun1d2"; transcript_type "retained_intron"; transcript_name "Dcun1d2-208"; exon_number 2; exon_id "ENSMUSE00001366596.2"; level 2; transcript_support_level "2"; mgi_id "MGI:2142792"; havana_gene "OTTMUSG00000056854.1"; havana_transcript "OTTMUST00000140241.1";
chr8	HAVANA	transcript	13328529	13331592	0	-	.	gene_id "ENSMUSG00000038506.14"; transcript_id "ENSMUST00000204840.2"; gene_type "protein_coding"; gene_name "Dcun1d2"; transcript_type "retained_intron"; transcript_name "Dcun1d2-208"; level 2; transcript_support_level "2"; mgi_id "MGI:2142792"; havana_gene "OTTMUSG00000056854.1"; havana_transcript "OTTMUST00000140241.1";
chr8	HAVANA	stop_codon	13328634	13328636	0	-	0	gene_id "ENSMUSG00000038506.14"; transcript_id "ENSMUST00000203467.3"; gene_type "protein_coding"; gene_name "Dcun1d2"; transcript_type "nonsense_mediated_decay"; transcript_name "Dcun1d2-205"; exon_number 3; exon_id "ENSMUSE00001366585.2"; level 2; protein_id "ENSMUSP00000145399.2"; transcript_support_level "1"; mgi_id "MGI:2142792"; havana_gene "OTTMUSG00000056854.1"; havana_transcript "OTTMUST00000140236.1";
chr8	HAVANA	CDS	13328637	13328685	0	-	1	gene_id "ENSMUSG00000038506.14"; transcript_id "ENSMUST00000203467.3"; gene_type "protein_coding"; gene_name "Dcun1d2"; transcript_type "nonsense_mediated_decay"; transcript_name "Dcun1d2-205"; exon_number 3; exon_id "ENSMUSE00001366585.2"; level 2; protein_id "ENSMUSP00000145399.2"; transcript_support_level "1"; mgi_id "MGI:2142792"; havana_gene "OTTMUSG00000056854.1"; havana_transcript "OTTMUST00000140236.1";
chr8	HAVANA	exon	13330909	13331125	0	-	.	gene_id "ENSMUSG00000038506.14"; transcript_id "ENSMUST00000110840.8"; gene_type "protein_coding"; gene_name "Dcun1d2"; transcript_type "protein_coding"; transcript_name "Dcun1d2-204"; exon_number 2; exon_id "ENSMUSE00000272736.3"; level 2; protein_id "ENSMUSP00000106464.2"; transcript_support_level "1"; mgi_id "MGI:2142792"; tag "basic"; tag "CCDS"; ccdsid "CCDS40227.1"; havana_gene "OTTMUSG00000056854.1"; havana_transcript "OTTMUST00000140235.1";
chr8	HAVANA	CDS	13330909	13331125	0	-	0	gene_id "ENSMUSG00000038506.14"; transcript_id "ENSMUST00000110840.8"; gene_type "protein_coding"; gene_name "Dcun1d2"; transcript_type "protein_coding"; transcript_name "Dcun1d2-204"; exon_number 2; exon_id "ENSMUSE00000272736.3"; level 2; protein_id "ENSMUSP00000106464.2"; transcript_support_level "1"; mgi_id "MGI:2142792"; tag "basic"; tag "CCDS"; ccdsid "CCDS40227.1"; havana_gene "OTTMUSG00000056854.1"; havana_transcript "OTTMUST00000140235.1";
chr8	ENSEMBL	exon	13330909	13331125	0	-	.	gene_id "ENSMUSG00000038506.14"; transcript_id "ENSMUST00000110839.10"; gene_type "protein_coding"; gene_name "Dcun1d2"; transcript_type "protein_coding"; transcript_name "Dcun1d2-203"; exon_number 2; exon_id "ENSMUSE00000272736.3"; level 3; protein_id "ENSMUSP00000106463.4"; transcript_support_level "1"; mgi_id "MGI:2142792"; tag "basic"; tag "CCDS"; ccdsid "CCDS40229.1"; havana_gene "OTTMUSG00000056854.1";
chr8	ENSEMBL	CDS	13330909	13331125	0	-	0	gene_id "ENSMUSG00000038506.14"; transcript_id "ENSMUST00000110839.10"; gene_type "protein_coding"; gene_name "Dcun1d2"; transcript_type "protein_coding"; transcript_name "Dcun1d2-203"; exon_number 2; exon_id "ENSMUSE00000272736.3"; level 3; protein_id "ENSMUSP00000106463.4"; transcript_support_level "1"; mgi_id "MGI:2142792"; tag "basic"; tag "CCDS"; ccdsid "CCDS40229.1"; havana_gene "OTTMUSG00000056854.1";
chr8	HAVANA	exon	13330909	13331125	0	-	.	gene_id "ENSMUSG00000038506.14"; transcript_id "ENSMUST00000045366.10"; gene_type "protein_coding"; gene_name "Dcun1d2"; transcript_type "protein_coding"; transcript_name "Dcun1d2-201"; exon_number 2; exon_id "ENSMUSE00000272736.3"; level 2; protein_id "ENSMUSP00000047208.8"; transcript_support_level "1"; mgi_id "MGI:2142792"; tag "basic"; tag "Ensembl_canonical"; tag "GENCODE_Primary"; tag "appris_principal_1"; tag "CCDS"; ccdsid "CCDS40228.1"; havana_gene "OTTMUSG00000056854.1"; havana_transcript "OTTMUST00000140237.1";
chr8	HAVANA	CDS	13330909	13331125	0	-	0	gene_id "ENSMUSG00000038506.14"; transcript_id "ENSMUST00000045366.10"; gene_type "protein_coding"; gene_name "Dcun1d2"; transcript_type "protein_coding"; transcript_name "Dcun1d2-201"; exon_number 2; exon_id "ENSMUSE00000272736.3"; level 2; protein_id "ENSMUSP00000047208.8"; transcript_support_level "1"; mgi_id "MGI:2142792"; tag "basic"; tag "Ensembl_canonical"; tag "GENCODE_Primary"; tag "appris_principal_1"; tag "CCDS"; ccdsid "CCDS40228.1"; havana_gene "OTTMUSG00000056854.1"; havana_transcript "OTTMUST00000140237.1";
chr8	HAVANA	exon	13330909	13331125	0	-	.	gene_id "ENSMUSG00000038506.14"; transcript_id "ENSMUST00000110838.8"; gene_type "protein_coding"; gene_name "Dcun1d2"; transcript_type "protein_coding"; transcript_name "Dcun1d2-202"; exon_number 2; exon_id "ENSMUSE00000272736.3"; level 2; protein_id "ENSMUSP00000106462.2"; transcript_support_level "1"; mgi_id "MGI:2142792"; tag "basic"; tag "CCDS"; ccdsid "CCDS40230.1"; havana_gene "OTTMUSG00000056854.1"; havana_transcript "OTTMUST00000140238.1";
chr8	HAVANA	CDS	13330909	13331125	0	-	0	gene_id "ENSMUSG00000038506.14"; transcript_id "ENSMUST00000110838.8"; gene_type "protein_coding"; gene_name "Dcun1d2"; transcript_type "protein_coding"; transcript_name "Dcun1d2-202"; exon_number 2; exon_id "ENSMUSE00000272736.3"; level 2; protein_id "ENSMUSP00000106462.2"; transcript_support_level "1"; mgi_id "MGI:2142792"; tag "basic"; tag "CCDS"; ccdsid "CCDS40230.1"; havana_gene "OTTMUSG00000056854.1"; havana_transcript "OTTMUST00000140238.1";
chr8	HAVANA	exon	13330909	13331125	0	-	.	gene_id "ENSMUSG00000038506.14"; transcript_id "ENSMUST00000203604.2"; gene_type "protein_coding"; gene_name "Dcun1d2"; transcript_type "protein_coding"; transcript_name "Dcun1d2-206"; exon_number 2; exon_id "ENSMUSE00000272736.3"; level 2; protein_id "ENSMUSP00000145430.2"; transcript_support_level "1"; mgi_id "MGI:2142792"; tag "basic"; havana_gene "OTTMUSG00000056854.1"; havana_transcript "OTTMUST00000140240.1";
chr8	HAVANA	CDS	13330909	13331125	0	-	0	gene_id "ENSMUSG00000038506.14"; transcript_id "ENSMUST00000203604.2"; gene_type "protein_coding"; gene_name "Dcun1d2"; transcript_type "protein_coding"; transcript_name "Dcun1d2-206"; exon_number 2; exon_id "ENSMUSE00000272736.3"; level 2; protein_id "ENSMUSP00000145430.2"; transcript_support_level "1"; mgi_id "MGI:2142792"; tag "basic"; havana_gene "OTTMUSG00000056854.1"; havana_transcript "OTTMUST00000140240.1";
chr8	ENSEMBL_gcm37	exon	13330909	13331125	1.0955165454832	-	.	gene_id "ENSMUSG00000038506.14"; transcript_id "ENSMUSG00000038506.14_tx_5"; exon_id "chr8_13330909_13331125_-"; exonnum "3"; txlen "3078";
chr8	ENSEMBL_gcm37	exon	13330909	13331125	0.0105624718881874	-	.	gene_id "ENSMUSG00000038506.14"; transcript_id "ENSMUSG00000038506.14_tx_6"; exon_id "chr8_13330909_13331125_-"; exonnum "3"; txlen "2827";
chr8	HAVANA	exon	13330909	13331592	0	-	.	gene_id "ENSMUSG00000038506.14"; transcript_id "ENSMUST00000204840.2"; gene_type "protein_coding"; gene_name "Dcun1d2"; transcript_type "retained_intron"; transcript_name "Dcun1d2-208"; exon_number 1; exon_id "ENSMUSE00001367919.2"; level 2; transcript_support_level "2"; mgi_id "MGI:2142792"; havana_gene "OTTMUSG00000056854.1"; havana_transcript "OTTMUST00000140241.1";
chr8	HAVANA	exon	13330917	13331125	0	-	.	gene_id "ENSMUSG00000038506.14"; transcript_id "ENSMUST00000203467.3"; gene_type "protein_coding"; gene_name "Dcun1d2"; transcript_type "nonsense_mediated_decay"; transcript_name "Dcun1d2-205"; exon_number 2; exon_id "ENSMUSE00001364651.2"; level 2; protein_id "ENSMUSP00000145399.2"; transcript_support_level "1"; mgi_id "MGI:2142792"; havana_gene "OTTMUSG00000056854.1"; havana_transcript "OTTMUST00000140236.1";
chr8	HAVANA	CDS	13330917	13331125	0	-	0	gene_id "ENSMUSG00000038506.14"; transcript_id "ENSMUST00000203467.3"; gene_type "protein_coding"; gene_name "Dcun1d2"; transcript_type "nonsense_mediated_decay"; transcript_name "Dcun1d2-205"; exon_number 2; exon_id "ENSMUSE00001364651.2"; level 2; protein_id "ENSMUSP00000145399.2"; transcript_support_level "1"; mgi_id "MGI:2142792"; havana_gene "OTTMUSG00000056854.1"; havana_transcript "OTTMUST00000140236.1";
chr8	sragcm37_mid	exon	13332534	13332580	1.0955165454832	-	.	gene_id "ENSMUSG00000038506.14"; transcript_id "ENSMUSG00000038506.14_tx_5"; exon_id "chr8_13332534_13332580_-"; exonnum "2"; txlen "3078";
chr8	sragcm37_mid	exon	13332534	13332580	0.0105624718881874	-	.	gene_id "ENSMUSG00000038506.14"; transcript_id "ENSMUSG00000038506.14_tx_6"; exon_id "chr8_13332534_13332580_-"; exonnum "2"; txlen "2827";
chr8	ENSEMBL	gene	13333115	13333217	0	-	.	gene_id "ENSMUSG00000089026.5"; gene_type "snRNA"; gene_name "Gm25014"; level 3; mgi_id "MGI:5454791";
chr8	ENSEMBL	transcript	13333115	13333217	0	-	.	gene_id "ENSMUSG00000089026.5"; transcript_id "ENSMUST00000158401.5"; gene_type "snRNA"; gene_name "Gm25014"; transcript_type "snRNA"; transcript_name "Gm25014-201"; level 3; transcript_support_level "NA"; mgi_id "MGI:5454791"; tag "basic"; tag "Ensembl_canonical"; tag "GENCODE_Primary";
chr8	ENSEMBL	exon	13333115	13333217	0	-	.	gene_id "ENSMUSG00000089026.5"; transcript_id "ENSMUST00000158401.5"; gene_type "snRNA"; gene_name "Gm25014"; transcript_type "snRNA"; transcript_name "Gm25014-201"; exon_number 1; exon_id "ENSMUSE00000847536.5"; level 3; transcript_support_level "NA"; mgi_id "MGI:5454791"; tag "basic"; tag "Ensembl_canonical"; tag "GENCODE_Primary";
chr8	HAVANA	gene	13335352	13337466	0	-	.	gene_id "ENSMUSG00000107742.2"; gene_type "TEC"; gene_name "9530085L11Rik"; level 2; mgi_id "MGI:2443889"; tag "overlapping_locus"; havana_gene "OTTMUSG00000056856.1";
chr8	HAVANA	transcript	13335352	13337466	0	-	.	gene_id "ENSMUSG00000107742.2"; transcript_id "ENSMUST00000203963.2"; gene_type "TEC"; gene_name "9530085L11Rik"; transcript_type "TEC"; transcript_name "9530085L11Rik-201"; level 2; transcript_support_level "NA"; mgi_id "MGI:2443889"; tag "basic"; tag "Ensembl_canonical"; tag "GENCODE_Primary"; havana_gene "OTTMUSG00000056856.1"; havana_transcript "OTTMUST00000140243.1";
chr8	HAVANA	exon	13335352	13337466	0	-	.	gene_id "ENSMUSG00000107742.2"; transcript_id "ENSMUST00000203963.2"; gene_type "TEC"; gene_name "9530085L11Rik"; transcript_type "TEC"; transcript_name "9530085L11Rik-201"; exon_number 1; exon_id "ENSMUSE00001368468.2"; level 2; transcript_support_level "NA"; mgi_id "MGI:2443889"; tag "basic"; tag "Ensembl_canonical"; tag "GENCODE_Primary"; havana_gene "OTTMUSG00000056856.1"; havana_transcript "OTTMUST00000140243.1";
chr8	HAVANA	CDS	13337804	13337806	0	-	0	gene_id "ENSMUSG00000038506.14"; transcript_id "ENSMUST00000110840.8"; gene_type "protein_coding"; gene_name "Dcun1d2"; transcript_type "protein_coding"; transcript_name "Dcun1d2-204"; exon_number 1; exon_id "ENSMUSE00001367952.2"; level 2; protein_id "ENSMUSP00000106464.2"; transcript_support_level "1"; mgi_id "MGI:2142792"; tag "basic"; tag "CCDS"; ccdsid "CCDS40227.1"; havana_gene "OTTMUSG00000056854.1"; havana_transcript "OTTMUST00000140235.1";
chr8	HAVANA	start_codon	13337804	13337806	0	-	0	gene_id "ENSMUSG00000038506.14"; transcript_id "ENSMUST00000110840.8"; gene_type "protein_coding"; gene_name "Dcun1d2"; transcript_type "protein_coding"; transcript_name "Dcun1d2-204"; exon_number 1; exon_id "ENSMUSE00001367952.2"; level 2; protein_id "ENSMUSP00000106464.2"; transcript_support_level "1"; mgi_id "MGI:2142792"; tag "basic"; tag "CCDS"; ccdsid "CCDS40227.1"; havana_gene "OTTMUSG00000056854.1"; havana_transcript "OTTMUST00000140235.1";
chr8	ENSEMBL	CDS	13337804	13337806	0	-	0	gene_id "ENSMUSG00000038506.14"; transcript_id "ENSMUST00000110839.10"; gene_type "protein_coding"; gene_name "Dcun1d2"; transcript_type "protein_coding"; transcript_name "Dcun1d2-203"; exon_number 1; exon_id "ENSMUSE00000685633.2"; level 3; protein_id "ENSMUSP00000106463.4"; transcript_support_level "1"; mgi_id "MGI:2142792"; tag "basic"; tag "CCDS"; ccdsid "CCDS40229.1"; havana_gene "OTTMUSG00000056854.1";
chr8	ENSEMBL	start_codon	13337804	13337806	0	-	0	gene_id "ENSMUSG00000038506.14"; transcript_id "ENSMUST00000110839.10"; gene_type "protein_coding"; gene_name "Dcun1d2"; transcript_type "protein_coding"; transcript_name "Dcun1d2-203"; exon_number 1; exon_id "ENSMUSE00000685633.2"; level 3; protein_id "ENSMUSP00000106463.4"; transcript_support_level "1"; mgi_id "MGI:2142792"; tag "basic"; tag "CCDS"; ccdsid "CCDS40229.1"; havana_gene "OTTMUSG00000056854.1";
chr8	HAVANA	CDS	13337804	13337806	0	-	0	gene_id "ENSMUSG00000038506.14"; transcript_id "ENSMUST00000203467.3"; gene_type "protein_coding"; gene_name "Dcun1d2"; transcript_type "nonsense_mediated_decay"; transcript_name "Dcun1d2-205"; exon_number 1; exon_id "ENSMUSE00001365639.2"; level 2; protein_id "ENSMUSP00000145399.2"; transcript_support_level "1"; mgi_id "MGI:2142792"; havana_gene "OTTMUSG00000056854.1"; havana_transcript "OTTMUST00000140236.1";
chr8	HAVANA	start_codon	13337804	13337806	0	-	0	gene_id "ENSMUSG00000038506.14"; transcript_id "ENSMUST00000203467.3"; gene_type "protein_coding"; gene_name "Dcun1d2"; transcript_type "nonsense_mediated_decay"; transcript_name "Dcun1d2-205"; exon_number 1; exon_id "ENSMUSE00001365639.2"; level 2; protein_id "ENSMUSP00000145399.2"; transcript_support_level "1"; mgi_id "MGI:2142792"; havana_gene "OTTMUSG00000056854.1"; havana_transcript "OTTMUST00000140236.1";
chr8	HAVANA	CDS	13337804	13337806	0	-	0	gene_id "ENSMUSG00000038506.14"; transcript_id "ENSMUST00000045366.10"; gene_type "protein_coding"; gene_name "Dcun1d2"; transcript_type "protein_coding"; transcript_name "Dcun1d2-201"; exon_number 1; exon_id "ENSMUSE00001369860.2"; level 2; protein_id "ENSMUSP00000047208.8"; transcript_support_level "1"; mgi_id "MGI:2142792"; tag "basic"; tag "Ensembl_canonical"; tag "GENCODE_Primary"; tag "appris_principal_1"; tag "CCDS"; ccdsid "CCDS40228.1"; havana_gene "OTTMUSG00000056854.1"; havana_transcript "OTTMUST00000140237.1";
chr8	HAVANA	start_codon	13337804	13337806	0	-	0	gene_id "ENSMUSG00000038506.14"; transcript_id "ENSMUST00000045366.10"; gene_type "protein_coding"; gene_name "Dcun1d2"; transcript_type "protein_coding"; transcript_name "Dcun1d2-201"; exon_number 1; exon_id "ENSMUSE00001369860.2"; level 2; protein_id "ENSMUSP00000047208.8"; transcript_support_level "1"; mgi_id "MGI:2142792"; tag "basic"; tag "Ensembl_canonical"; tag "GENCODE_Primary"; tag "appris_principal_1"; tag "CCDS"; ccdsid "CCDS40228.1"; havana_gene "OTTMUSG00000056854.1"; havana_transcript "OTTMUST00000140237.1";
chr8	HAVANA	CDS	13337804	13337806	0	-	0	gene_id "ENSMUSG00000038506.14"; transcript_id "ENSMUST00000110838.8"; gene_type "protein_coding"; gene_name "Dcun1d2"; transcript_type "protein_coding"; transcript_name "Dcun1d2-202"; exon_number 1; exon_id "ENSMUSE00001364760.2"; level 2; protein_id "ENSMUSP00000106462.2"; transcript_support_level "1"; mgi_id "MGI:2142792"; tag "basic"; tag "CCDS"; ccdsid "CCDS40230.1"; havana_gene "OTTMUSG00000056854.1"; havana_transcript "OTTMUST00000140238.1";
chr8	HAVANA	start_codon	13337804	13337806	0	-	0	gene_id "ENSMUSG00000038506.14"; transcript_id "ENSMUST00000110838.8"; gene_type "protein_coding"; gene_name "Dcun1d2"; transcript_type "protein_coding"; transcript_name "Dcun1d2-202"; exon_number 1; exon_id "ENSMUSE00001364760.2"; level 2; protein_id "ENSMUSP00000106462.2"; transcript_support_level "1"; mgi_id "MGI:2142792"; tag "basic"; tag "CCDS"; ccdsid "CCDS40230.1"; havana_gene "OTTMUSG00000056854.1"; havana_transcript "OTTMUST00000140238.1";
chr8	HAVANA	CDS	13337804	13337806	0	-	0	gene_id "ENSMUSG00000038506.14"; transcript_id "ENSMUST00000203604.2"; gene_type "protein_coding"; gene_name "Dcun1d2"; transcript_type "protein_coding"; transcript_name "Dcun1d2-206"; exon_number 1; exon_id "ENSMUSE00001368938.2"; level 2; protein_id "ENSMUSP00000145430.2"; transcript_support_level "1"; mgi_id "MGI:2142792"; tag "basic"; havana_gene "OTTMUSG00000056854.1"; havana_transcript "OTTMUST00000140240.1";
chr8	HAVANA	start_codon	13337804	13337806	0	-	0	gene_id "ENSMUSG00000038506.14"; transcript_id "ENSMUST00000203604.2"; gene_type "protein_coding"; gene_name "Dcun1d2"; transcript_type "protein_coding"; transcript_name "Dcun1d2-206"; exon_number 1; exon_id "ENSMUSE00001368938.2"; level 2; protein_id "ENSMUSP00000145430.2"; transcript_support_level "1"; mgi_id "MGI:2142792"; tag "basic"; havana_gene "OTTMUSG00000056854.1"; havana_transcript "OTTMUST00000140240.1";
chr8	HAVANA	exon	13337804	13337830	0	-	.	gene_id "ENSMUSG00000038506.14"; transcript_id "ENSMUST00000203467.3"; gene_type "protein_coding"; gene_name "Dcun1d2"; transcript_type "nonsense_mediated_decay"; transcript_name "Dcun1d2-205"; exon_number 1; exon_id "ENSMUSE00001365639.2"; level 2; protein_id "ENSMUSP00000145399.2"; transcript_support_level "1"; mgi_id "MGI:2142792"; havana_gene "OTTMUSG00000056854.1"; havana_transcript "OTTMUST00000140236.1";
chr8	HAVANA	exon	13337804	13337833	0	-	.	gene_id "ENSMUSG00000038506.14"; transcript_id "ENSMUST00000203604.2"; gene_type "protein_coding"; gene_name "Dcun1d2"; transcript_type "protein_coding"; transcript_name "Dcun1d2-206"; exon_number 1; exon_id "ENSMUSE00001368938.2"; level 2; protein_id "ENSMUSP00000145430.2"; transcript_support_level "1"; mgi_id "MGI:2142792"; tag "basic"; havana_gene "OTTMUSG00000056854.1"; havana_transcript "OTTMUST00000140240.1";
chr8	HAVANA	exon	13337804	13337841	0	-	.	gene_id "ENSMUSG00000038506.14"; transcript_id "ENSMUST00000045366.10"; gene_type "protein_coding"; gene_name "Dcun1d2"; transcript_type "protein_coding"; transcript_name "Dcun1d2-201"; exon_number 1; exon_id "ENSMUSE00001369860.2"; level 2; protein_id "ENSMUSP00000047208.8"; transcript_support_level "1"; mgi_id "MGI:2142792"; tag "basic"; tag "Ensembl_canonical"; tag "GENCODE_Primary"; tag "appris_principal_1"; tag "CCDS"; ccdsid "CCDS40228.1"; havana_gene "OTTMUSG00000056854.1"; havana_transcript "OTTMUST00000140237.1";
chr8	HAVANA	exon	13337804	13338124	0	-	.	gene_id "ENSMUSG00000038506.14"; transcript_id "ENSMUST00000204673.2"; gene_type "protein_coding"; gene_name "Dcun1d2"; transcript_type "protein_coding_CDS_not_defined"; transcript_name "Dcun1d2-207"; exon_number 1; exon_id "ENSMUSE00001367474.2"; level 2; transcript_support_level "1"; mgi_id "MGI:2142792"; havana_gene "OTTMUSG00000056854.1"; havana_transcript "OTTMUST00000140239.1";
chr8	ENSEMBL_gcm37	exon	13337804	13338124	1.0955165454832	-	.	gene_id "ENSMUSG00000038506.14"; transcript_id "ENSMUSG00000038506.14_tx_5"; exon_id "chr8_13337804_13338124_-"; exonnum "1"; txlen "3078";
chr8	HAVANA	exon	13337804	13338125	0	-	.	gene_id "ENSMUSG00000038506.14"; transcript_id "ENSMUST00000110840.8"; gene_type "protein_coding"; gene_name "Dcun1d2"; transcript_type "protein_coding"; transcript_name "Dcun1d2-204"; exon_number 1; exon_id "ENSMUSE00001367952.2"; level 2; protein_id "ENSMUSP00000106464.2"; transcript_support_level "1"; mgi_id "MGI:2142792"; tag "basic"; tag "CCDS"; ccdsid "CCDS40227.1"; havana_gene "OTTMUSG00000056854.1"; havana_transcript "OTTMUST00000140235.1";
chr8	ENSEMBL	exon	13337804	13338126	0	-	.	gene_id "ENSMUSG00000038506.14"; transcript_id "ENSMUST00000110839.10"; gene_type "protein_coding"; gene_name "Dcun1d2"; transcript_type "protein_coding"; transcript_name "Dcun1d2-203"; exon_number 1; exon_id "ENSMUSE00000685633.2"; level 3; protein_id "ENSMUSP00000106463.4"; transcript_support_level "1"; mgi_id "MGI:2142792"; tag "basic"; tag "CCDS"; ccdsid "CCDS40229.1"; havana_gene "OTTMUSG00000056854.1";
chr8	HAVANA	exon	13337804	13338131	0	-	.	gene_id "ENSMUSG00000038506.14"; transcript_id "ENSMUST00000110838.8"; gene_type "protein_coding"; gene_name "Dcun1d2"; transcript_type "protein_coding"; transcript_name "Dcun1d2-202"; exon_number 1; exon_id "ENSMUSE00001364760.2"; level 2; protein_id "ENSMUSP00000106462.2"; transcript_support_level "1"; mgi_id "MGI:2142792"; tag "basic"; tag "CCDS"; ccdsid "CCDS40230.1"; havana_gene "OTTMUSG00000056854.1"; havana_transcript "OTTMUST00000140238.1";
chr8	HAVANA	UTR	13337807	13337830	0	-	.	gene_id "ENSMUSG00000038506.14"; transcript_id "ENSMUST00000203467.3"; gene_type "protein_coding"; gene_name "Dcun1d2"; transcript_type "nonsense_mediated_decay"; transcript_name "Dcun1d2-205"; exon_number 1; exon_id "ENSMUSE00001365639.2"; level 2; protein_id "ENSMUSP00000145399.2"; transcript_support_level "1"; mgi_id "MGI:2142792"; havana_gene "OTTMUSG00000056854.1"; havana_transcript "OTTMUST00000140236.1";
chr8	HAVANA	UTR	13337807	13337833	0	-	.	gene_id "ENSMUSG00000038506.14"; transcript_id "ENSMUST00000203604.2"; gene_type "protein_coding"; gene_name "Dcun1d2"; transcript_type "protein_coding"; transcript_name "Dcun1d2-206"; exon_number 1; exon_id "ENSMUSE00001368938.2"; level 2; protein_id "ENSMUSP00000145430.2"; transcript_support_level "1"; mgi_id "MGI:2142792"; tag "basic"; havana_gene "OTTMUSG00000056854.1"; havana_transcript "OTTMUST00000140240.1";
chr8	HAVANA	UTR	13337807	13337841	0	-	.	gene_id "ENSMUSG00000038506.14"; transcript_id "ENSMUST00000045366.10"; gene_type "protein_coding"; gene_name "Dcun1d2"; transcript_type "protein_coding"; transcript_name "Dcun1d2-201"; exon_number 1; exon_id "ENSMUSE00001369860.2"; level 2; protein_id "ENSMUSP00000047208.8"; transcript_support_level "1"; mgi_id "MGI:2142792"; tag "basic"; tag "Ensembl_canonical"; tag "GENCODE_Primary"; tag "appris_principal_1"; tag "CCDS"; ccdsid "CCDS40228.1"; havana_gene "OTTMUSG00000056854.1"; havana_transcript "OTTMUST00000140237.1";
chr8	HAVANA	UTR	13337807	13338125	0	-	.	gene_id "ENSMUSG00000038506.14"; transcript_id "ENSMUST00000110840.8"; gene_type "protein_coding"; gene_name "Dcun1d2"; transcript_type "protein_coding"; transcript_name "Dcun1d2-204"; exon_number 1; exon_id "ENSMUSE00001367952.2"; level 2; protein_id "ENSMUSP00000106464.2"; transcript_support_level "1"; mgi_id "MGI:2142792"; tag "basic"; tag "CCDS"; ccdsid "CCDS40227.1"; havana_gene "OTTMUSG00000056854.1"; havana_transcript "OTTMUST00000140235.1";
chr8	ENSEMBL	UTR	13337807	13338126	0	-	.	gene_id "ENSMUSG00000038506.14"; transcript_id "ENSMUST00000110839.10"; gene_type "protein_coding"; gene_name "Dcun1d2"; transcript_type "protein_coding"; transcript_name "Dcun1d2-203"; exon_number 1; exon_id "ENSMUSE00000685633.2"; level 3; protein_id "ENSMUSP00000106463.4"; transcript_support_level "1"; mgi_id "MGI:2142792"; tag "basic"; tag "CCDS"; ccdsid "CCDS40229.1"; havana_gene "OTTMUSG00000056854.1";
chr8	HAVANA	UTR	13337807	13338131	0	-	.	gene_id "ENSMUSG00000038506.14"; transcript_id "ENSMUST00000110838.8"; gene_type "protein_coding"; gene_name "Dcun1d2"; transcript_type "protein_coding"; transcript_name "Dcun1d2-202"; exon_number 1; exon_id "ENSMUSE00001364760.2"; level 2; protein_id "ENSMUSP00000106462.2"; transcript_support_level "1"; mgi_id "MGI:2142792"; tag "basic"; tag "CCDS"; ccdsid "CCDS40230.1"; havana_gene "OTTMUSG00000056854.1"; havana_transcript "OTTMUST00000140238.1";
chr8	sragcm37_ss	exon	13339009	13339078	0.0105624718881874	-	.	gene_id "ENSMUSG00000038506.14"; transcript_id "ENSMUSG00000038506.14_tx_6"; exon_id "chr8_13339009_13339078_-"; exonnum "1"; txlen "2827";
chr8	HAVANA	exon	13345156	13345466	0	-	.	gene_id "ENSMUSG00000143349.1"; transcript_id "ENSMUST00000376316.1"; gene_type "lncRNA"; gene_name "ENSMUSG00000143349"; transcript_type "lncRNA"; transcript_name "ENSMUST00000376316"; exon_number 4; exon_id "ENSMUSE00001740211.1"; level 2; tag "basic"; tag "Ensembl_canonical"; tag "GENCODE_Primary"; tag "TAGENE";
chr8	HAVANA	gene	13345156	13349819	0	-	.	gene_id "ENSMUSG00000143349.1"; gene_type "lncRNA"; gene_name "ENSMUSG00000143349"; level 2;
chr8	HAVANA	transcript	13345156	13349819	0	-	.	gene_id "ENSMUSG00000143349.1"; transcript_id "ENSMUST00000376316.1"; gene_type "lncRNA"; gene_name "ENSMUSG00000143349"; transcript_type "lncRNA"; transcript_name "ENSMUST00000376316"; level 2; tag "basic"; tag "Ensembl_canonical"; tag "GENCODE_Primary"; tag "TAGENE";
chr8	HAVANA	exon	13346011	13346093	0	-	.	gene_id "ENSMUSG00000143349.1"; transcript_id "ENSMUST00000376316.1"; gene_type "lncRNA"; gene_name "ENSMUSG00000143349"; transcript_type "lncRNA"; transcript_name "ENSMUST00000376316"; exon_number 3; exon_id "ENSMUSE00001740212.1"; level 2; tag "basic"; tag "Ensembl_canonical"; tag "GENCODE_Primary"; tag "TAGENE";
chr8	HAVANA	exon	13347371	13347523	0	-	.	gene_id "ENSMUSG00000143349.1"; transcript_id "ENSMUST00000376316.1"; gene_type "lncRNA"; gene_name "ENSMUSG00000143349"; transcript_type "lncRNA"; transcript_name "ENSMUST00000376316"; exon_number 2; exon_id "ENSMUSE00001740209.1"; level 2; tag "basic"; tag "Ensembl_canonical"; tag "GENCODE_Primary"; tag "TAGENE";
chr8	HAVANA	exon	13349745	13349819	0	-	.	gene_id "ENSMUSG00000143349.1"; transcript_id "ENSMUST00000376316.1"; gene_type "lncRNA"; gene_name "ENSMUSG00000143349"; transcript_type "lncRNA"; transcript_name "ENSMUST00000376316"; exon_number 1; exon_id "ENSMUSE00001740210.1"; level 2; tag "basic"; tag "Ensembl_canonical"; tag "GENCODE_Primary"; tag "TAGENE";
chr8	HAVANA	UTR	13436205	13436628	0	-	.	gene_id "ENSMUSG00000031449.11"; transcript_id "ENSMUST00000033826.4"; gene_type "protein_coding"; gene_name "Atp4b"; transcript_type "protein_coding"; transcript_name "Atp4b-201"; exon_number 7; exon_id "ENSMUSE00000883277.3"; level 2; protein_id "ENSMUSP00000033826.3"; transcript_support_level "1"; mgi_id "MGI:88114"; tag "basic"; tag "Ensembl_canonical"; tag "GENCODE_Primary"; tag "appris_principal_1"; tag "CCDS"; ccdsid "CCDS22111.1"; havana_gene "OTTMUSG00000060904.1"; havana_transcript "OTTMUST00000148860.1";
chr8	HAVANA	exon	13436205	13436787	0	-	.	gene_id "ENSMUSG00000031449.11"; transcript_id "ENSMUST00000033826.4"; gene_type "protein_coding"; gene_name "Atp4b"; transcript_type "protein_coding"; transcript_name "Atp4b-201"; exon_number 7; exon_id "ENSMUSE00000883277.3"; level 2; protein_id "ENSMUSP00000033826.3"; transcript_support_level "1"; mgi_id "MGI:88114"; tag "basic"; tag "Ensembl_canonical"; tag "GENCODE_Primary"; tag "appris_principal_1"; tag "CCDS"; ccdsid "CCDS22111.1"; havana_gene "OTTMUSG00000060904.1"; havana_transcript "OTTMUST00000148860.1";
chr8	ENSEMBL_gcm37	exon	13436205	13436787	0.00908007894025409	-	.	gene_id "ENSMUSG00000031449.11"; transcript_id "ENSMUSG00000031449.11_tx_2"; exon_id "chr8_13436205_13436787_-"; exonnum "8"; txlen "1304";
chr8	HAVANA	gene	13436205	13446825	0	-	.	gene_id "ENSMUSG00000031449.11"; gene_type "protein_coding"; gene_name "Atp4b"; level 2; mgi_id "MGI:88114"; havana_gene "OTTMUSG00000060904.1";
chr8	HAVANA	transcript	13436205	13446825	0	-	.	gene_id "ENSMUSG00000031449.11"; transcript_id "ENSMUST00000033826.4"; gene_type "protein_coding"; gene_name "Atp4b"; transcript_type "protein_coding"; transcript_name "Atp4b-201"; level 2; protein_id "ENSMUSP00000033826.3"; transcript_support_level "1"; mgi_id "MGI:88114"; tag "basic"; tag "Ensembl_canonical"; tag "GENCODE_Primary"; tag "appris_principal_1"; tag "CCDS"; ccdsid "CCDS22111.1"; havana_gene "OTTMUSG00000060904.1"; havana_transcript "OTTMUST00000148860.1";
chr8	HAVANA	stop_codon	13436626	13436628	0	-	0	gene_id "ENSMUSG00000031449.11"; transcript_id "ENSMUST00000033826.4"; gene_type "protein_coding"; gene_name "Atp4b"; transcript_type "protein_coding"; transcript_name "Atp4b-201"; exon_number 7; exon_id "ENSMUSE00000883277.3"; level 2; protein_id "ENSMUSP00000033826.3"; transcript_support_level "1"; mgi_id "MGI:88114"; tag "basic"; tag "Ensembl_canonical"; tag "GENCODE_Primary"; tag "appris_principal_1"; tag "CCDS"; ccdsid "CCDS22111.1"; havana_gene "OTTMUSG00000060904.1"; havana_transcript "OTTMUST00000148860.1";
chr8	HAVANA	CDS	13436629	13436787	0	-	0	gene_id "ENSMUSG00000031449.11"; transcript_id "ENSMUST00000033826.4"; gene_type "protein_coding"; gene_name "Atp4b"; transcript_type "protein_coding"; transcript_name "Atp4b-201"; exon_number 7; exon_id "ENSMUSE00000883277.3"; level 2; protein_id "ENSMUSP00000033826.3"; transcript_support_level "1"; mgi_id "MGI:88114"; tag "basic"; tag "Ensembl_canonical"; tag "GENCODE_Primary"; tag "appris_principal_1"; tag "CCDS"; ccdsid "CCDS22111.1"; havana_gene "OTTMUSG00000060904.1"; havana_transcript "OTTMUST00000148860.1";
chr8	HAVANA	exon	13437429	13437539	0	-	.	gene_id "ENSMUSG00000031449.11"; transcript_id "ENSMUST00000033826.4"; gene_type "protein_coding"; gene_name "Atp4b"; transcript_type "protein_coding"; transcript_name "Atp4b-201"; exon_number 6; exon_id "ENSMUSE00000492170.2"; level 2; protein_id "ENSMUSP00000033826.3"; transcript_support_level "1"; mgi_id "MGI:88114"; tag "basic"; tag "Ensembl_canonical"; tag "GENCODE_Primary"; tag "appris_principal_1"; tag "CCDS"; ccdsid "CCDS22111.1"; havana_gene "OTTMUSG00000060904.1"; havana_transcript "OTTMUST00000148860.1";
chr8	HAVANA	CDS	13437429	13437539	0	-	0	gene_id "ENSMUSG00000031449.11"; transcript_id "ENSMUST00000033826.4"; gene_type "protein_coding"; gene_name "Atp4b"; transcript_type "protein_coding"; transcript_name "Atp4b-201"; exon_number 6; exon_id "ENSMUSE00000492170.2"; level 2; protein_id "ENSMUSP00000033826.3"; transcript_support_level "1"; mgi_id "MGI:88114"; tag "basic"; tag "Ensembl_canonical"; tag "GENCODE_Primary"; tag "appris_principal_1"; tag "CCDS"; ccdsid "CCDS22111.1"; havana_gene "OTTMUSG00000060904.1"; havana_transcript "OTTMUST00000148860.1";
chr8	ENSEMBL_gcm37	exon	13437429	13437539	0.00908007894025409	-	.	gene_id "ENSMUSG00000031449.11"; transcript_id "ENSMUSG00000031449.11_tx_2"; exon_id "chr8_13437429_13437539_-"; exonnum "7"; txlen "1304";
chr8	HAVANA	exon	13438763	13438819	0	-	.	gene_id "ENSMUSG00000031449.11"; transcript_id "ENSMUST00000033826.4"; gene_type "protein_coding"; gene_name "Atp4b"; transcript_type "protein_coding"; transcript_name "Atp4b-201"; exon_number 5; exon_id "ENSMUSE00000209622.2"; level 2; protein_id "ENSMUSP00000033826.3"; transcript_support_level "1"; mgi_id "MGI:88114"; tag "basic"; tag "Ensembl_canonical"; tag "GENCODE_Primary"; tag "appris_principal_1"; tag "CCDS"; ccdsid "CCDS22111.1"; havana_gene "OTTMUSG00000060904.1"; havana_transcript "OTTMUST00000148860.1";
chr8	HAVANA	CDS	13438763	13438819	0	-	0	gene_id "ENSMUSG00000031449.11"; transcript_id "ENSMUST00000033826.4"; gene_type "protein_coding"; gene_name "Atp4b"; transcript_type "protein_coding"; transcript_name "Atp4b-201"; exon_number 5; exon_id "ENSMUSE00000209622.2"; level 2; protein_id "ENSMUSP00000033826.3"; transcript_support_level "1"; mgi_id "MGI:88114"; tag "basic"; tag "Ensembl_canonical"; tag "GENCODE_Primary"; tag "appris_principal_1"; tag "CCDS"; ccdsid "CCDS22111.1"; havana_gene "OTTMUSG00000060904.1"; havana_transcript "OTTMUST00000148860.1";
chr8	ENSEMBL_gcm37	exon	13438763	13438819	0.00908007894025409	-	.	gene_id "ENSMUSG00000031449.11"; transcript_id "ENSMUSG00000031449.11_tx_2"; exon_id "chr8_13438763_13438819_-"; exonnum "6"; txlen "1304";
chr8	HAVANA	exon	13439535	13439865	0	-	.	gene_id "ENSMUSG00000031449.11"; transcript_id "ENSMUST00000210491.2"; gene_type "protein_coding"; gene_name "Atp4b"; transcript_type "retained_intron"; transcript_name "Atp4b-202"; exon_number 4; exon_id "ENSMUSE00001385340.2"; level 2; transcript_support_level "1"; mgi_id "MGI:88114"; havana_gene "OTTMUSG00000060904.1"; havana_transcript "OTTMUST00000148861.1";
chr8	HAVANA	transcript	13439535	13446776	0	-	.	gene_id "ENSMUSG00000031449.11"; transcript_id "ENSMUST00000210491.2"; gene_type "protein_coding"; gene_name "Atp4b"; transcript_type "retained_intron"; transcript_name "Atp4b-202"; level 2; transcript_support_level "1"; mgi_id "MGI:88114"; havana_gene "OTTMUSG00000060904.1"; havana_transcript "OTTMUST00000148861.1";
chr8	HAVANA	exon	13439666	13439865	0	-	.	gene_id "ENSMUSG00000031449.11"; transcript_id "ENSMUST00000033826.4"; gene_type "protein_coding"; gene_name "Atp4b"; transcript_type "protein_coding"; transcript_name "Atp4b-201"; exon_number 4; exon_id "ENSMUSE00000209623.2"; level 2; protein_id "ENSMUSP00000033826.3"; transcript_support_level "1"; mgi_id "MGI:88114"; tag "basic"; tag "Ensembl_canonical"; tag "GENCODE_Primary"; tag "appris_principal_1"; tag "CCDS"; ccdsid "CCDS22111.1"; havana_gene "OTTMUSG00000060904.1"; havana_transcript "OTTMUST00000148860.1";
chr8	HAVANA	CDS	13439666	13439865	0	-	2	gene_id "ENSMUSG00000031449.11"; transcript_id "ENSMUST00000033826.4"; gene_type "protein_coding"; gene_name "Atp4b"; transcript_type "protein_coding"; transcript_name "Atp4b-201"; exon_number 4; exon_id "ENSMUSE00000209623.2"; level 2; protein_id "ENSMUSP00000033826.3"; transcript_support_level "1"; mgi_id "MGI:88114"; tag "basic"; tag "Ensembl_canonical"; tag "GENCODE_Primary"; tag "appris_principal_1"; tag "CCDS"; ccdsid "CCDS22111.1"; havana_gene "OTTMUSG00000060904.1"; havana_transcript "OTTMUST00000148860.1";
chr8	ENSEMBL_gcm37	exon	13439666	13439865	0.00908007894025409	-	.	gene_id "ENSMUSG00000031449.11"; transcript_id "ENSMUSG00000031449.11_tx_2"; exon_id "chr8_13439666_13439865_-"; exonnum "5"; txlen "1304";
chr8	HAVANA	exon	13439990	13440103	0	-	.	gene_id "ENSMUSG00000031449.11"; transcript_id "ENSMUST00000033826.4"; gene_type "protein_coding"; gene_name "Atp4b"; transcript_type "protein_coding"; transcript_name "Atp4b-201"; exon_number 3; exon_id "ENSMUSE00000209619.2"; level 2; protein_id "ENSMUSP00000033826.3"; transcript_support_level "1"; mgi_id "MGI:88114"; tag "basic"; tag "Ensembl_canonical"; tag "GENCODE_Primary"; tag "appris_principal_1"; tag "CCDS"; ccdsid "CCDS22111.1"; havana_gene "OTTMUSG00000060904.1"; havana_transcript "OTTMUST00000148860.1";
chr8	HAVANA	CDS	13439990	13440103	0	-	2	gene_id "ENSMUSG00000031449.11"; transcript_id "ENSMUST00000033826.4"; gene_type "protein_coding"; gene_name "Atp4b"; transcript_type "protein_coding"; transcript_name "Atp4b-201"; exon_number 3; exon_id "ENSMUSE00000209619.2"; level 2; protein_id "ENSMUSP00000033826.3"; transcript_support_level "1"; mgi_id "MGI:88114"; tag "basic"; tag "Ensembl_canonical"; tag "GENCODE_Primary"; tag "appris_principal_1"; tag "CCDS"; ccdsid "CCDS22111.1"; havana_gene "OTTMUSG00000060904.1"; havana_transcript "OTTMUST00000148860.1";
chr8	HAVANA	exon	13439990	13440103	0	-	.	gene_id "ENSMUSG00000031449.11"; transcript_id "ENSMUST00000210491.2"; gene_type "protein_coding"; gene_name "Atp4b"; transcript_type "retained_intron"; transcript_name "Atp4b-202"; exon_number 3; exon_id "ENSMUSE00001386938.2"; level 2; transcript_support_level "1"; mgi_id "MGI:88114"; havana_gene "OTTMUSG00000060904.1"; havana_transcript "OTTMUST00000148861.1";
chr8	ENSEMBL_gcm37	exon	13439990	13440103	0.00908007894025409	-	.	gene_id "ENSMUSG00000031449.11"; transcript_id "ENSMUSG00000031449.11_tx_2"; exon_id "chr8_13439990_13440103_-"; exonnum "4"; txlen "1304";
chr8	HAVANA	exon	13443436	13443564	0	-	.	gene_id "ENSMUSG00000031449.11"; transcript_id "ENSMUST00000033826.4"; gene_type "protein_coding"; gene_name "Atp4b"; transcript_type "protein_coding"; transcript_name "Atp4b-201"; exon_number 2; exon_id "ENSMUSE00000209620.2"; level 2; protein_id "ENSMUSP00000033826.3"; transcript_support_level "1"; mgi_id "MGI:88114"; tag "basic"; tag "Ensembl_canonical"; tag "GENCODE_Primary"; tag "appris_principal_1"; tag "CCDS"; ccdsid "CCDS22111.1"; havana_gene "OTTMUSG00000060904.1"; havana_transcript "OTTMUST00000148860.1";
chr8	HAVANA	CDS	13443436	13443564	0	-	2	gene_id "ENSMUSG00000031449.11"; transcript_id "ENSMUST00000033826.4"; gene_type "protein_coding"; gene_name "Atp4b"; transcript_type "protein_coding"; transcript_name "Atp4b-201"; exon_number 2; exon_id "ENSMUSE00000209620.2"; level 2; protein_id "ENSMUSP00000033826.3"; transcript_support_level "1"; mgi_id "MGI:88114"; tag "basic"; tag "Ensembl_canonical"; tag "GENCODE_Primary"; tag "appris_principal_1"; tag "CCDS"; ccdsid "CCDS22111.1"; havana_gene "OTTMUSG00000060904.1"; havana_transcript "OTTMUST00000148860.1";
chr8	HAVANA	exon	13443436	13443564	0	-	.	gene_id "ENSMUSG00000031449.11"; transcript_id "ENSMUST00000210491.2"; gene_type "protein_coding"; gene_name "Atp4b"; transcript_type "retained_intron"; transcript_name "Atp4b-202"; exon_number 2; exon_id "ENSMUSE00001389104.2"; level 2; transcript_support_level "1"; mgi_id "MGI:88114"; havana_gene "OTTMUSG00000060904.1"; havana_transcript "OTTMUST00000148861.1";
chr8	ENSEMBL_gcm37	exon	13443436	13443564	0.00908007894025409	-	.	gene_id "ENSMUSG00000031449.11"; transcript_id "ENSMUSG00000031449.11_tx_2"; exon_id "chr8_13443436_13443564_-"; exonnum "3"; txlen "1304";
chr8	HAVANA	CDS	13446642	13446753	0	-	0	gene_id "ENSMUSG00000031449.11"; transcript_id "ENSMUST00000033826.4"; gene_type "protein_coding"; gene_name "Atp4b"; transcript_type "protein_coding"; transcript_name "Atp4b-201"; exon_number 1; exon_id "ENSMUSE00001384672.2"; level 2; protein_id "ENSMUSP00000033826.3"; transcript_support_level "1"; mgi_id "MGI:88114"; tag "basic"; tag "Ensembl_canonical"; tag "GENCODE_Primary"; tag "appris_principal_1"; tag "CCDS"; ccdsid "CCDS22111.1"; havana_gene "OTTMUSG00000060904.1"; havana_transcript "OTTMUST00000148860.1";
chr8	HAVANA	exon	13446642	13446776	0	-	.	gene_id "ENSMUSG00000031449.11"; transcript_id "ENSMUST00000210491.2"; gene_type "protein_coding"; gene_name "Atp4b"; transcript_type "retained_intron"; transcript_name "Atp4b-202"; exon_number 1; exon_id "ENSMUSE00000909256.3"; level 2; transcript_support_level "1"; mgi_id "MGI:88114"; havana_gene "OTTMUSG00000060904.1"; havana_transcript "OTTMUST00000148861.1";
chr8	HAVANA	exon	13446642	13446825	0	-	.	gene_id "ENSMUSG00000031449.11"; transcript_id "ENSMUST00000033826.4"; gene_type "protein_coding"; gene_name "Atp4b"; transcript_type "protein_coding"; transcript_name "Atp4b-201"; exon_number 1; exon_id "ENSMUSE00001384672.2"; level 2; protein_id "ENSMUSP00000033826.3"; transcript_support_level "1"; mgi_id "MGI:88114"; tag "basic"; tag "Ensembl_canonical"; tag "GENCODE_Primary"; tag "appris_principal_1"; tag "CCDS"; ccdsid "CCDS22111.1"; havana_gene "OTTMUSG00000060904.1"; havana_transcript "OTTMUST00000148860.1";
chr8	HAVANA	start_codon	13446751	13446753	0	-	0	gene_id "ENSMUSG00000031449.11"; transcript_id "ENSMUST00000033826.4"; gene_type "protein_coding"; gene_name "Atp4b"; transcript_type "protein_coding"; transcript_name "Atp4b-201"; exon_number 1; exon_id "ENSMUSE00001384672.2"; level 2; protein_id "ENSMUSP00000033826.3"; transcript_support_level "1"; mgi_id "MGI:88114"; tag "basic"; tag "Ensembl_canonical"; tag "GENCODE_Primary"; tag "appris_principal_1"; tag "CCDS"; ccdsid "CCDS22111.1"; havana_gene "OTTMUSG00000060904.1"; havana_transcript "OTTMUST00000148860.1";
chr8	HAVANA	UTR	13446754	13446825	0	-	.	gene_id "ENSMUSG00000031449.11"; transcript_id "ENSMUST00000033826.4"; gene_type "protein_coding"; gene_name "Atp4b"; transcript_type "protein_coding"; transcript_name "Atp4b-201"; exon_number 1; exon_id "ENSMUSE00001384672.2"; level 2; protein_id "ENSMUSP00000033826.3"; transcript_support_level "1"; mgi_id "MGI:88114"; tag "basic"; tag "Ensembl_canonical"; tag "GENCODE_Primary"; tag "appris_principal_1"; tag "CCDS"; ccdsid "CCDS22111.1"; havana_gene "OTTMUSG00000060904.1"; havana_transcript "OTTMUST00000148860.1";
chr8	sragcm37_mid	exon	13447402	13447463	0.00908007894025409	-	.	gene_id "ENSMUSG00000031449.11"; transcript_id "ENSMUSG00000031449.11_tx_2"; exon_id "chr8_13447402_13447463_-"; exonnum "2"; txlen "1304";
chr8	sragcm37_ss	exon	13448459	13448506	0.00908007894025409	-	.	gene_id "ENSMUSG00000031449.11"; transcript_id "ENSMUSG00000031449.11_tx_2"; exon_id "chr8_13448459_13448506_-"; exonnum "1"; txlen "1304";
chr8	sragcm37_es	exon	13448472	13448667	0.0115706174013274	-	.	gene_id "sragcm37_gene_65377"; transcript_id "sragcm37_gene_65377_tx_1"; exon_id "chr8_13448472_13448667_-"; exonnum "3"; txlen "511";
chr8	sragcm37_mid	exon	13448871	13449030	0.0115706174013274	-	.	gene_id "sragcm37_gene_65377"; transcript_id "sragcm37_gene_65377_tx_1"; exon_id "chr8_13448871_13449030_-"; exonnum "2"; txlen "511";
chr8	sragcm37_mid	exon	13449144	13449298	0.0115706174013274	-	.	gene_id "sragcm37_gene_65377"; transcript_id "sragcm37_gene_65377_tx_1"; exon_id "chr8_13449144_13449298_-"; exonnum "1"; txlen "511";
chr8	sragcm37_es	exon	13475658	13476160	0.101503360537481	-	.	gene_id "sragcm37_gene_54978"; transcript_id "sragcm37_gene_54978_tx_1"; exon_id "chr8_13475658_13476160_-"; exonnum "2"; txlen "610";
chr8	sragcm37_es	exon	13475658	13476160	0.0321160482512268	-	.	gene_id "sragcm37_gene_54978"; transcript_id "sragcm37_gene_54978_tx_2"; exon_id "chr8_13475658_13476160_-"; exonnum "2"; txlen "619";
chr8	sragcm37_ss	exon	13479237	13479343	0.101503360537481	-	.	gene_id "sragcm37_gene_54978"; transcript_id "sragcm37_gene_54978_tx_1"; exon_id "chr8_13479237_13479343_-"; exonnum "1"; txlen "610";
chr8	sragcm37_ss	exon	13480827	13480942	0.0321160482512268	-	.	gene_id "sragcm37_gene_54978"; transcript_id "sragcm37_gene_54978_tx_2"; exon_id "chr8_13480827_13480942_-"; exonnum "1"; txlen "619";
chr8	sragcm37_mid	exon	13493982	13494025	0.361528899580399	-	.	gene_id "sragcm37_gene_62335"; transcript_id "sragcm37_gene_62335_tx_1"; exon_id "chr8_13493982_13494025_-"; exonnum "2"; txlen "556";
chr8	sragcm37_ss	exon	13501948	13502459	0.361528899580399	-	.	gene_id "sragcm37_gene_62335"; transcript_id "sragcm37_gene_62335_tx_1"; exon_id "chr8_13501948_13502459_-"; exonnum "1"; txlen "556";
chr8	HAVANA	UTR	13515374	13515748	0	-	.	gene_id "ENSMUSG00000031451.7"; transcript_id "ENSMUST00000033828.7"; gene_type "protein_coding"; gene_name "Gas6"; transcript_type "protein_coding"; transcript_name "Gas6-201"; exon_number 15; exon_id "ENSMUSE00000481311.4"; level 2; protein_id "ENSMUSP00000033828.6"; transcript_support_level "1"; mgi_id "MGI:95660"; tag "basic"; tag "Ensembl_canonical"; tag "GENCODE_Primary"; tag "appris_principal_1"; tag "CCDS"; ccdsid "CCDS40232.1"; havana_gene "OTTMUSG00000060783.1"; havana_transcript "OTTMUST00000148596.1";
chr8	HAVANA	exon	13515374	13515900	0	-	.	gene_id "ENSMUSG00000031451.7"; transcript_id "ENSMUST00000033828.7"; gene_type "protein_coding"; gene_name "Gas6"; transcript_type "protein_coding"; transcript_name "Gas6-201"; exon_number 15; exon_id "ENSMUSE00000481311.4"; level 2; protein_id "ENSMUSP00000033828.6"; transcript_support_level "1"; mgi_id "MGI:95660"; tag "basic"; tag "Ensembl_canonical"; tag "GENCODE_Primary"; tag "appris_principal_1"; tag "CCDS"; ccdsid "CCDS40232.1"; havana_gene "OTTMUSG00000060783.1"; havana_transcript "OTTMUST00000148596.1";
chr8	HAVANA	gene	13515374	13544490	0	-	.	gene_id "ENSMUSG00000031451.7"; gene_type "protein_coding"; gene_name "Gas6"; level 2; mgi_id "MGI:95660"; havana_gene "OTTMUSG00000060783.1";
chr8	HAVANA	transcript	13515374	13544490	0	-	.	gene_id "ENSMUSG00000031451.7"; transcript_id "ENSMUST00000033828.7"; gene_type "protein_coding"; gene_name "Gas6"; transcript_type "protein_coding"; transcript_name "Gas6-201"; level 2; protein_id "ENSMUSP00000033828.6"; transcript_support_level "1"; mgi_id "MGI:95660"; tag "basic"; tag "Ensembl_canonical"; tag "GENCODE_Primary"; tag "appris_principal_1"; tag "CCDS"; ccdsid "CCDS40232.1"; havana_gene "OTTMUSG00000060783.1"; havana_transcript "OTTMUST00000148596.1";
chr8	HAVANA	stop_codon	13515746	13515748	0	-	0	gene_id "ENSMUSG00000031451.7"; transcript_id "ENSMUST00000033828.7"; gene_type "protein_coding"; gene_name "Gas6"; transcript_type "protein_coding"; transcript_name "Gas6-201"; exon_number 15; exon_id "ENSMUSE00000481311.4"; level 2; protein_id "ENSMUSP00000033828.6"; transcript_support_level "1"; mgi_id "MGI:95660"; tag "basic"; tag "Ensembl_canonical"; tag "GENCODE_Primary"; tag "appris_principal_1"; tag "CCDS"; ccdsid "CCDS40232.1"; havana_gene "OTTMUSG00000060783.1"; havana_transcript "OTTMUST00000148596.1";
chr8	HAVANA	CDS	13515749	13515900	0	-	2	gene_id "ENSMUSG00000031451.7"; transcript_id "ENSMUST00000033828.7"; gene_type "protein_coding"; gene_name "Gas6"; transcript_type "protein_coding"; transcript_name "Gas6-201"; exon_number 15; exon_id "ENSMUSE00000481311.4"; level 2; protein_id "ENSMUSP00000033828.6"; transcript_support_level "1"; mgi_id "MGI:95660"; tag "basic"; tag "Ensembl_canonical"; tag "GENCODE_Primary"; tag "appris_principal_1"; tag "CCDS"; ccdsid "CCDS40232.1"; havana_gene "OTTMUSG00000060783.1"; havana_transcript "OTTMUST00000148596.1";
chr8	HAVANA	exon	13516627	13516855	0	-	.	gene_id "ENSMUSG00000031451.7"; transcript_id "ENSMUST00000033828.7"; gene_type "protein_coding"; gene_name "Gas6"; transcript_type "protein_coding"; transcript_name "Gas6-201"; exon_number 14; exon_id "ENSMUSE00000272076.4"; level 2; protein_id "ENSMUSP00000033828.6"; transcript_support_level "1"; mgi_id "MGI:95660"; tag "basic"; tag "Ensembl_canonical"; tag "GENCODE_Primary"; tag "appris_principal_1"; tag "CCDS"; ccdsid "CCDS40232.1"; havana_gene "OTTMUSG00000060783.1"; havana_transcript "OTTMUST00000148596.1";
chr8	HAVANA	CDS	13516627	13516855	0	-	0	gene_id "ENSMUSG00000031451.7"; transcript_id "ENSMUST00000033828.7"; gene_type "protein_coding"; gene_name "Gas6"; transcript_type "protein_coding"; transcript_name "Gas6-201"; exon_number 14; exon_id "ENSMUSE00000272076.4"; level 2; protein_id "ENSMUSP00000033828.6"; transcript_support_level "1"; mgi_id "MGI:95660"; tag "basic"; tag "Ensembl_canonical"; tag "GENCODE_Primary"; tag "appris_principal_1"; tag "CCDS"; ccdsid "CCDS40232.1"; havana_gene "OTTMUSG00000060783.1"; havana_transcript "OTTMUST00000148596.1";
chr8	HAVANA	exon	13518192	13518364	0	-	.	gene_id "ENSMUSG00000031451.7"; transcript_id "ENSMUST00000033828.7"; gene_type "protein_coding"; gene_name "Gas6"; transcript_type "protein_coding"; transcript_name "Gas6-201"; exon_number 13; exon_id "ENSMUSE00000384826.5"; level 2; protein_id "ENSMUSP00000033828.6"; transcript_support_level "1"; mgi_id "MGI:95660"; tag "basic"; tag "Ensembl_canonical"; tag "GENCODE_Primary"; tag "appris_principal_1"; tag "CCDS"; ccdsid "CCDS40232.1"; havana_gene "OTTMUSG00000060783.1"; havana_transcript "OTTMUST00000148596.1";
chr8	HAVANA	CDS	13518192	13518364	0	-	2	gene_id "ENSMUSG00000031451.7"; transcript_id "ENSMUST00000033828.7"; gene_type "protein_coding"; gene_name "Gas6"; transcript_type "protein_coding"; transcript_name "Gas6-201"; exon_number 13; exon_id "ENSMUSE00000384826.5"; level 2; protein_id "ENSMUSP00000033828.6"; transcript_support_level "1"; mgi_id "MGI:95660"; tag "basic"; tag "Ensembl_canonical"; tag "GENCODE_Primary"; tag "appris_principal_1"; tag "CCDS"; ccdsid "CCDS40232.1"; havana_gene "OTTMUSG00000060783.1"; havana_transcript "OTTMUST00000148596.1";
chr8	HAVANA	exon	13520219	13520387	0	-	.	gene_id "ENSMUSG00000031451.7"; transcript_id "ENSMUST00000033828.7"; gene_type "protein_coding"; gene_name "Gas6"; transcript_type "protein_coding"; transcript_name "Gas6-201"; exon_number 12; exon_id "ENSMUSE00000209645.4"; level 2; protein_id "ENSMUSP00000033828.6"; transcript_support_level "1"; mgi_id "MGI:95660"; tag "basic"; tag "Ensembl_canonical"; tag "GENCODE_Primary"; tag "appris_principal_1"; tag "CCDS"; ccdsid "CCDS40232.1"; havana_gene "OTTMUSG00000060783.1"; havana_transcript "OTTMUST00000148596.1";
chr8	HAVANA	CDS	13520219	13520387	0	-	0	gene_id "ENSMUSG00000031451.7"; transcript_id "ENSMUST00000033828.7"; gene_type "protein_coding"; gene_name "Gas6"; transcript_type "protein_coding"; transcript_name "Gas6-201"; exon_number 12; exon_id "ENSMUSE00000209645.4"; level 2; protein_id "ENSMUSP00000033828.6"; transcript_support_level "1"; mgi_id "MGI:95660"; tag "basic"; tag "Ensembl_canonical"; tag "GENCODE_Primary"; tag "appris_principal_1"; tag "CCDS"; ccdsid "CCDS40232.1"; havana_gene "OTTMUSG00000060783.1"; havana_transcript "OTTMUST00000148596.1";
chr8	HAVANA	exon	13521449	13521613	0	-	.	gene_id "ENSMUSG00000031451.7"; transcript_id "ENSMUST00000033828.7"; gene_type "protein_coding"; gene_name "Gas6"; transcript_type "protein_coding"; transcript_name "Gas6-201"; exon_number 11; exon_id "ENSMUSE00000209640.4"; level 2; protein_id "ENSMUSP00000033828.6"; transcript_support_level "1"; mgi_id "MGI:95660"; tag "basic"; tag "Ensembl_canonical"; tag "GENCODE_Primary"; tag "appris_principal_1"; tag "CCDS"; ccdsid "CCDS40232.1"; havana_gene "OTTMUSG00000060783.1"; havana_transcript "OTTMUST00000148596.1";
chr8	HAVANA	CDS	13521449	13521613	0	-	0	gene_id "ENSMUSG00000031451.7"; transcript_id "ENSMUST00000033828.7"; gene_type "protein_coding"; gene_name "Gas6"; transcript_type "protein_coding"; transcript_name "Gas6-201"; exon_number 11; exon_id "ENSMUSE00000209640.4"; level 2; protein_id "ENSMUSP00000033828.6"; transcript_support_level "1"; mgi_id "MGI:95660"; tag "basic"; tag "Ensembl_canonical"; tag "GENCODE_Primary"; tag "appris_principal_1"; tag "CCDS"; ccdsid "CCDS40232.1"; havana_gene "OTTMUSG00000060783.1"; havana_transcript "OTTMUST00000148596.1";
chr8	HAVANA	exon	13524657	13524846	0	-	.	gene_id "ENSMUSG00000031451.7"; transcript_id "ENSMUST00000033828.7"; gene_type "protein_coding"; gene_name "Gas6"; transcript_type "protein_coding"; transcript_name "Gas6-201"; exon_number 10; exon_id "ENSMUSE00000209633.4"; level 2; protein_id "ENSMUSP00000033828.6"; transcript_support_level "1"; mgi_id "MGI:95660"; tag "basic"; tag "Ensembl_canonical"; tag "GENCODE_Primary"; tag "appris_principal_1"; tag "CCDS"; ccdsid "CCDS40232.1"; havana_gene "OTTMUSG00000060783.1"; havana_transcript "OTTMUST00000148596.1";
chr8	HAVANA	CDS	13524657	13524846	0	-	1	gene_id "ENSMUSG00000031451.7"; transcript_id "ENSMUST00000033828.7"; gene_type "protein_coding"; gene_name "Gas6"; transcript_type "protein_coding"; transcript_name "Gas6-201"; exon_number 10; exon_id "ENSMUSE00000209633.4"; level 2; protein_id "ENSMUSP00000033828.6"; transcript_support_level "1"; mgi_id "MGI:95660"; tag "basic"; tag "Ensembl_canonical"; tag "GENCODE_Primary"; tag "appris_principal_1"; tag "CCDS"; ccdsid "CCDS40232.1"; havana_gene "OTTMUSG00000060783.1"; havana_transcript "OTTMUST00000148596.1";
chr8	HAVANA	exon	13525039	13525157	0	-	.	gene_id "ENSMUSG00000031451.7"; transcript_id "ENSMUST00000033828.7"; gene_type "protein_coding"; gene_name "Gas6"; transcript_type "protein_coding"; transcript_name "Gas6-201"; exon_number 9; exon_id "ENSMUSE00000209643.4"; level 2; protein_id "ENSMUSP00000033828.6"; transcript_support_level "1"; mgi_id "MGI:95660"; tag "basic"; tag "Ensembl_canonical"; tag "GENCODE_Primary"; tag "appris_principal_1"; tag "CCDS"; ccdsid "CCDS40232.1"; havana_gene "OTTMUSG00000060783.1"; havana_transcript "OTTMUST00000148596.1";
chr8	HAVANA	CDS	13525039	13525157	0	-	0	gene_id "ENSMUSG00000031451.7"; transcript_id "ENSMUST00000033828.7"; gene_type "protein_coding"; gene_name "Gas6"; transcript_type "protein_coding"; transcript_name "Gas6-201"; exon_number 9; exon_id "ENSMUSE00000209643.4"; level 2; protein_id "ENSMUSP00000033828.6"; transcript_support_level "1"; mgi_id "MGI:95660"; tag "basic"; tag "Ensembl_canonical"; tag "GENCODE_Primary"; tag "appris_principal_1"; tag "CCDS"; ccdsid "CCDS40232.1"; havana_gene "OTTMUSG00000060783.1"; havana_transcript "OTTMUST00000148596.1";
chr8	HAVANA	exon	13526112	13526233	0	-	.	gene_id "ENSMUSG00000031451.7"; transcript_id "ENSMUST00000033828.7"; gene_type "protein_coding"; gene_name "Gas6"; transcript_type "protein_coding"; transcript_name "Gas6-201"; exon_number 8; exon_id "ENSMUSE00000209632.4"; level 2; protein_id "ENSMUSP00000033828.6"; transcript_support_level "1"; mgi_id "MGI:95660"; tag "basic"; tag "Ensembl_canonical"; tag "GENCODE_Primary"; tag "appris_principal_1"; tag "CCDS"; ccdsid "CCDS40232.1"; havana_gene "OTTMUSG00000060783.1"; havana_transcript "OTTMUST00000148596.1";
chr8	HAVANA	CDS	13526112	13526233	0	-	2	gene_id "ENSMUSG00000031451.7"; transcript_id "ENSMUST00000033828.7"; gene_type "protein_coding"; gene_name "Gas6"; transcript_type "protein_coding"; transcript_name "Gas6-201"; exon_number 8; exon_id "ENSMUSE00000209632.4"; level 2; protein_id "ENSMUSP00000033828.6"; transcript_support_level "1"; mgi_id "MGI:95660"; tag "basic"; tag "Ensembl_canonical"; tag "GENCODE_Primary"; tag "appris_principal_1"; tag "CCDS"; ccdsid "CCDS40232.1"; havana_gene "OTTMUSG00000060783.1"; havana_transcript "OTTMUST00000148596.1";
chr8	HAVANA	exon	13527044	13527166	0	-	.	gene_id "ENSMUSG00000031451.7"; transcript_id "ENSMUST00000033828.7"; gene_type "protein_coding"; gene_name "Gas6"; transcript_type "protein_coding"; transcript_name "Gas6-201"; exon_number 7; exon_id "ENSMUSE00000209646.4"; level 2; protein_id "ENSMUSP00000033828.6"; transcript_support_level "1"; mgi_id "MGI:95660"; tag "basic"; tag "Ensembl_canonical"; tag "GENCODE_Primary"; tag "appris_principal_1"; tag "CCDS"; ccdsid "CCDS40232.1"; havana_gene "OTTMUSG00000060783.1"; havana_transcript "OTTMUST00000148596.1";
chr8	HAVANA	CDS	13527044	13527166	0	-	2	gene_id "ENSMUSG00000031451.7"; transcript_id "ENSMUST00000033828.7"; gene_type "protein_coding"; gene_name "Gas6"; transcript_type "protein_coding"; transcript_name "Gas6-201"; exon_number 7; exon_id "ENSMUSE00000209646.4"; level 2; protein_id "ENSMUSP00000033828.6"; transcript_support_level "1"; mgi_id "MGI:95660"; tag "basic"; tag "Ensembl_canonical"; tag "GENCODE_Primary"; tag "appris_principal_1"; tag "CCDS"; ccdsid "CCDS40232.1"; havana_gene "OTTMUSG00000060783.1"; havana_transcript "OTTMUST00000148596.1";
chr8	HAVANA	exon	13528252	13528374	0	-	.	gene_id "ENSMUSG00000031451.7"; transcript_id "ENSMUST00000033828.7"; gene_type "protein_coding"; gene_name "Gas6"; transcript_type "protein_coding"; transcript_name "Gas6-201"; exon_number 6; exon_id "ENSMUSE00000209636.4"; level 2; protein_id "ENSMUSP00000033828.6"; transcript_support_level "1"; mgi_id "MGI:95660"; tag "basic"; tag "Ensembl_canonical"; tag "GENCODE_Primary"; tag "appris_principal_1"; tag "CCDS"; ccdsid "CCDS40232.1"; havana_gene "OTTMUSG00000060783.1"; havana_transcript "OTTMUST00000148596.1";
chr8	HAVANA	CDS	13528252	13528374	0	-	2	gene_id "ENSMUSG00000031451.7"; transcript_id "ENSMUST00000033828.7"; gene_type "protein_coding"; gene_name "Gas6"; transcript_type "protein_coding"; transcript_name "Gas6-201"; exon_number 6; exon_id "ENSMUSE00000209636.4"; level 2; protein_id "ENSMUSP00000033828.6"; transcript_support_level "1"; mgi_id "MGI:95660"; tag "basic"; tag "Ensembl_canonical"; tag "GENCODE_Primary"; tag "appris_principal_1"; tag "CCDS"; ccdsid "CCDS40232.1"; havana_gene "OTTMUSG00000060783.1"; havana_transcript "OTTMUST00000148596.1";
chr8	HAVANA	exon	13529007	13529129	0	-	.	gene_id "ENSMUSG00000031451.7"; transcript_id "ENSMUST00000033828.7"; gene_type "protein_coding"; gene_name "Gas6"; transcript_type "protein_coding"; transcript_name "Gas6-201"; exon_number 5; exon_id "ENSMUSE00000209634.5"; level 2; protein_id "ENSMUSP00000033828.6"; transcript_support_level "1"; mgi_id "MGI:95660"; tag "basic"; tag "Ensembl_canonical"; tag "GENCODE_Primary"; tag "appris_principal_1"; tag "CCDS"; ccdsid "CCDS40232.1"; havana_gene "OTTMUSG00000060783.1"; havana_transcript "OTTMUST00000148596.1";
chr8	HAVANA	CDS	13529007	13529129	0	-	2	gene_id "ENSMUSG00000031451.7"; transcript_id "ENSMUST00000033828.7"; gene_type "protein_coding"; gene_name "Gas6"; transcript_type "protein_coding"; transcript_name "Gas6-201"; exon_number 5; exon_id "ENSMUSE00000209634.5"; level 2; protein_id "ENSMUSP00000033828.6"; transcript_support_level "1"; mgi_id "MGI:95660"; tag "basic"; tag "Ensembl_canonical"; tag "GENCODE_Primary"; tag "appris_principal_1"; tag "CCDS"; ccdsid "CCDS40232.1"; havana_gene "OTTMUSG00000060783.1"; havana_transcript "OTTMUST00000148596.1";
chr8	HAVANA	exon	13533674	13533736	0	-	.	gene_id "ENSMUSG00000031451.7"; transcript_id "ENSMUST00000033828.7"; gene_type "protein_coding"; gene_name "Gas6"; transcript_type "protein_coding"; transcript_name "Gas6-201"; exon_number 4; exon_id "ENSMUSE00000523432.2"; level 2; protein_id "ENSMUSP00000033828.6"; transcript_support_level "1"; mgi_id "MGI:95660"; tag "basic"; tag "Ensembl_canonical"; tag "GENCODE_Primary"; tag "appris_principal_1"; tag "CCDS"; ccdsid "CCDS40232.1"; havana_gene "OTTMUSG00000060783.1"; havana_transcript "OTTMUST00000148596.1";
chr8	HAVANA	CDS	13533674	13533736	0	-	2	gene_id "ENSMUSG00000031451.7"; transcript_id "ENSMUST00000033828.7"; gene_type "protein_coding"; gene_name "Gas6"; transcript_type "protein_coding"; transcript_name "Gas6-201"; exon_number 4; exon_id "ENSMUSE00000523432.2"; level 2; protein_id "ENSMUSP00000033828.6"; transcript_support_level "1"; mgi_id "MGI:95660"; tag "basic"; tag "Ensembl_canonical"; tag "GENCODE_Primary"; tag "appris_principal_1"; tag "CCDS"; ccdsid "CCDS40232.1"; havana_gene "OTTMUSG00000060783.1"; havana_transcript "OTTMUST00000148596.1";
chr8	HAVANA	exon	13535671	13535695	0	-	.	gene_id "ENSMUSG00000031451.7"; transcript_id "ENSMUST00000033828.7"; gene_type "protein_coding"; gene_name "Gas6"; transcript_type "protein_coding"; transcript_name "Gas6-201"; exon_number 3; exon_id "ENSMUSE00000209637.4"; level 2; protein_id "ENSMUSP00000033828.6"; transcript_support_level "1"; mgi_id "MGI:95660"; tag "basic"; tag "Ensembl_canonical"; tag "GENCODE_Primary"; tag "appris_principal_1"; tag "CCDS"; ccdsid "CCDS40232.1"; havana_gene "OTTMUSG00000060783.1"; havana_transcript "OTTMUST00000148596.1";
chr8	HAVANA	CDS	13535671	13535695	0	-	0	gene_id "ENSMUSG00000031451.7"; transcript_id "ENSMUST00000033828.7"; gene_type "protein_coding"; gene_name "Gas6"; transcript_type "protein_coding"; transcript_name "Gas6-201"; exon_number 3; exon_id "ENSMUSE00000209637.4"; level 2; protein_id "ENSMUSP00000033828.6"; transcript_support_level "1"; mgi_id "MGI:95660"; tag "basic"; tag "Ensembl_canonical"; tag "GENCODE_Primary"; tag "appris_principal_1"; tag "CCDS"; ccdsid "CCDS40232.1"; havana_gene "OTTMUSG00000060783.1"; havana_transcript "OTTMUST00000148596.1";
chr8	HAVANA	exon	13543846	13544012	0	-	.	gene_id "ENSMUSG00000031451.7"; transcript_id "ENSMUST00000033828.7"; gene_type "protein_coding"; gene_name "Gas6"; transcript_type "protein_coding"; transcript_name "Gas6-201"; exon_number 2; exon_id "ENSMUSE00000272145.5"; level 2; protein_id "ENSMUSP00000033828.6"; transcript_support_level "1"; mgi_id "MGI:95660"; tag "basic"; tag "Ensembl_canonical"; tag "GENCODE_Primary"; tag "appris_principal_1"; tag "CCDS"; ccdsid "CCDS40232.1"; havana_gene "OTTMUSG00000060783.1"; havana_transcript "OTTMUST00000148596.1";
chr8	HAVANA	CDS	13543846	13544012	0	-	2	gene_id "ENSMUSG00000031451.7"; transcript_id "ENSMUST00000033828.7"; gene_type "protein_coding"; gene_name "Gas6"; transcript_type "protein_coding"; transcript_name "Gas6-201"; exon_number 2; exon_id "ENSMUSE00000272145.5"; level 2; protein_id "ENSMUSP00000033828.6"; transcript_support_level "1"; mgi_id "MGI:95660"; tag "basic"; tag "Ensembl_canonical"; tag "GENCODE_Primary"; tag "appris_principal_1"; tag "CCDS"; ccdsid "CCDS40232.1"; havana_gene "OTTMUSG00000060783.1"; havana_transcript "OTTMUST00000148596.1";
chr8	HAVANA	CDS	13544261	13544339	0	-	0	gene_id "ENSMUSG00000031451.7"; transcript_id "ENSMUST00000033828.7"; gene_type "protein_coding"; gene_name "Gas6"; transcript_type "protein_coding"; transcript_name "Gas6-201"; exon_number 1; exon_id "ENSMUSE00000475276.5"; level 2; protein_id "ENSMUSP00000033828.6"; transcript_support_level "1"; mgi_id "MGI:95660"; tag "basic"; tag "Ensembl_canonical"; tag "GENCODE_Primary"; tag "appris_principal_1"; tag "CCDS"; ccdsid "CCDS40232.1"; havana_gene "OTTMUSG00000060783.1"; havana_transcript "OTTMUST00000148596.1";
chr8	HAVANA	exon	13544261	13544490	0	-	.	gene_id "ENSMUSG00000031451.7"; transcript_id "ENSMUST00000033828.7"; gene_type "protein_coding"; gene_name "Gas6"; transcript_type "protein_coding"; transcript_name "Gas6-201"; exon_number 1; exon_id "ENSMUSE00000475276.5"; level 2; protein_id "ENSMUSP00000033828.6"; transcript_support_level "1"; mgi_id "MGI:95660"; tag "basic"; tag "Ensembl_canonical"; tag "GENCODE_Primary"; tag "appris_principal_1"; tag "CCDS"; ccdsid "CCDS40232.1"; havana_gene "OTTMUSG00000060783.1"; havana_transcript "OTTMUST00000148596.1";
chr8	HAVANA	start_codon	13544337	13544339	0	-	0	gene_id "ENSMUSG00000031451.7"; transcript_id "ENSMUST00000033828.7"; gene_type "protein_coding"; gene_name "Gas6"; transcript_type "protein_coding"; transcript_name "Gas6-201"; exon_number 1; exon_id "ENSMUSE00000475276.5"; level 2; protein_id "ENSMUSP00000033828.6"; transcript_support_level "1"; mgi_id "MGI:95660"; tag "basic"; tag "Ensembl_canonical"; tag "GENCODE_Primary"; tag "appris_principal_1"; tag "CCDS"; ccdsid "CCDS40232.1"; havana_gene "OTTMUSG00000060783.1"; havana_transcript "OTTMUST00000148596.1";
chr8	HAVANA	UTR	13544340	13544490	0	-	.	gene_id "ENSMUSG00000031451.7"; transcript_id "ENSMUST00000033828.7"; gene_type "protein_coding"; gene_name "Gas6"; transcript_type "protein_coding"; transcript_name "Gas6-201"; exon_number 1; exon_id "ENSMUSE00000475276.5"; level 2; protein_id "ENSMUSP00000033828.6"; transcript_support_level "1"; mgi_id "MGI:95660"; tag "basic"; tag "Ensembl_canonical"; tag "GENCODE_Primary"; tag "appris_principal_1"; tag "CCDS"; ccdsid "CCDS40232.1"; havana_gene "OTTMUSG00000060783.1"; havana_transcript "OTTMUST00000148596.1";
chr8	sragcm37_es	exon	13545389	13545613	0.102904675248633	-	.	gene_id "ENSMUSG00000110278.2"; transcript_id "ENSMUSG00000110278.2_tx_1"; exon_id "chr8_13545389_13545613_-"; exonnum "3"; txlen "1207";
chr8	sragcm37_es	exon	13545389	13545613	0.00707792891965959	-	.	gene_id "ENSMUSG00000110278.2"; transcript_id "ENSMUSG00000110278.2_tx_3"; exon_id "chr8_13545389_13545613_-"; exonnum "4"; txlen "1300";
chr8	sragcm37_es	exon	13567128	13567809	0.00707792891965959	-	.	gene_id "ENSMUSG00000110278.2"; transcript_id "ENSMUSG00000110278.2_tx_2"; exon_id "chr8_13567128_13567809_-"; exonnum "4"; txlen "1757";
chr8	sragcm37_mid	exon	13573207	13573480	0.102904675248633	-	.	gene_id "ENSMUSG00000110278.2"; transcript_id "ENSMUSG00000110278.2_tx_1"; exon_id "chr8_13573207_13573480_-"; exonnum "2"; txlen "1207";
chr8	sragcm37_mid	exon	13573207	13573480	0.00707792891965959	-	.	gene_id "ENSMUSG00000110278.2"; transcript_id "ENSMUSG00000110278.2_tx_2"; exon_id "chr8_13573207_13573480_-"; exonnum "3"; txlen "1757";
chr8	sragcm37_mid	exon	13573207	13573480	0.00707792891965959	-	.	gene_id "ENSMUSG00000110278.2"; transcript_id "ENSMUSG00000110278.2_tx_3"; exon_id "chr8_13573207_13573480_-"; exonnum "3"; txlen "1300";
chr8	HAVANA	exon	13587678	13589259	0	-	.	gene_id "ENSMUSG00000110278.2"; transcript_id "ENSMUST00000210253.2"; gene_type "lncRNA"; gene_name "Gm5608"; transcript_type "lncRNA"; transcript_name "Gm5608-201"; exon_number 2; exon_id "ENSMUSE00001385671.2"; level 2; transcript_support_level "1"; mgi_id "MGI:3779504"; tag "basic"; tag "Ensembl_canonical"; tag "GENCODE_Primary"; havana_gene "OTTMUSG00000060784.1"; havana_transcript "OTTMUST00000148597.1";
chr8	HAVANA	gene	13587678	13597028	0	-	.	gene_id "ENSMUSG00000110278.2"; gene_type "lncRNA"; gene_name "Gm5608"; level 2; mgi_id "MGI:3779504"; havana_gene "OTTMUSG00000060784.1";
chr8	HAVANA	transcript	13587678	13597028	0	-	.	gene_id "ENSMUSG00000110278.2"; transcript_id "ENSMUST00000210253.2"; gene_type "lncRNA"; gene_name "Gm5608"; transcript_type "lncRNA"; transcript_name "Gm5608-201"; level 2; transcript_support_level "1"; mgi_id "MGI:3779504"; tag "basic"; tag "Ensembl_canonical"; tag "GENCODE_Primary"; havana_gene "OTTMUSG00000060784.1"; havana_transcript "OTTMUST00000148597.1";
chr8	sragcm37_mid	exon	13589167	13589259	0.00707792891965959	-	.	gene_id "ENSMUSG00000110278.2"; transcript_id "ENSMUSG00000110278.2_tx_2"; exon_id "chr8_13589167_13589259_-"; exonnum "2"; txlen "1757";
chr8	sragcm37_mid	exon	13589167	13589259	0.00707792891965959	-	.	gene_id "ENSMUSG00000110278.2"; transcript_id "ENSMUSG00000110278.2_tx_3"; exon_id "chr8_13589167_13589259_-"; exonnum "2"; txlen "1300";
chr8	HAVANA	exon	13596321	13597028	0	-	.	gene_id "ENSMUSG00000110278.2"; transcript_id "ENSMUST00000210253.2"; gene_type "lncRNA"; gene_name "Gm5608"; transcript_type "lncRNA"; transcript_name "Gm5608-201"; exon_number 1; exon_id "ENSMUSE00001383685.2"; level 2; transcript_support_level "1"; mgi_id "MGI:3779504"; tag "basic"; tag "Ensembl_canonical"; tag "GENCODE_Primary"; havana_gene "OTTMUSG00000060784.1"; havana_transcript "OTTMUST00000148597.1";
chr8	ENSEMBL_gcm37	exon	13596321	13597028	0.102904675248633	-	.	gene_id "ENSMUSG00000110278.2"; transcript_id "ENSMUSG00000110278.2_tx_1"; exon_id "chr8_13596321_13597028_-"; exonnum "1"; txlen "1207";
chr8	ENSEMBL_gcm37	exon	13596321	13597028	0.00707792891965959	-	.	gene_id "ENSMUSG00000110278.2"; transcript_id "ENSMUSG00000110278.2_tx_2"; exon_id "chr8_13596321_13597028_-"; exonnum "1"; txlen "1757";
chr8	ENSEMBL_gcm37	exon	13596321	13597028	0.00707792891965959	-	.	gene_id "ENSMUSG00000110278.2"; transcript_id "ENSMUSG00000110278.2_tx_3"; exon_id "chr8_13596321_13597028_-"; exonnum "1"; txlen "1300";
chr8	HAVANA	UTR	13600733	13601115	0	-	.	gene_id "ENSMUSG00000031452.16"; transcript_id "ENSMUST00000151400.10"; gene_type "protein_coding"; gene_name "1700029H14Rik"; transcript_type "protein_coding"; transcript_name "1700029H14Rik-204"; exon_number 9; exon_id "ENSMUSE00000834932.4"; level 2; protein_id "ENSMUSP00000120739.3"; transcript_support_level "5"; mgi_id "MGI:1913751"; tag "inferred_exon_combination"; tag "not_organism_supported"; tag "basic"; tag "Ensembl_canonical"; tag "GENCODE_Primary"; tag "appris_alternative_2"; havana_gene "OTTMUSG00000033371.1"; havana_transcript "OTTMUST00000148598.1";
chr8	ENSEMBL	exon	13600733	13601118	0	-	.	gene_id "ENSMUSG00000031452.16"; transcript_id "ENSMUST00000187391.7"; gene_type "protein_coding"; gene_name "1700029H14Rik"; transcript_type "protein_coding"; transcript_name "1700029H14Rik-205"; exon_number 9; exon_id "ENSMUSE00000209651.4"; level 3; protein_id "ENSMUSP00000140119.2"; transcript_support_level "1"; mgi_id "MGI:1913751"; tag "basic"; tag "appris_principal_2"; tag "CCDS"; ccdsid "CCDS40233.1"; havana_gene "OTTMUSG00000033371.1";
chr8	ENSEMBL	UTR	13600733	13601118	0	-	.	gene_id "ENSMUSG00000031452.16"; transcript_id "ENSMUST00000187391.7"; gene_type "protein_coding"; gene_name "1700029H14Rik"; transcript_type "protein_coding"; transcript_name "1700029H14Rik-205"; exon_number 9; exon_id "ENSMUSE00000209651.4"; level 3; protein_id "ENSMUSP00000140119.2"; transcript_support_level "1"; mgi_id "MGI:1913751"; tag "basic"; tag "appris_principal_2"; tag "CCDS"; ccdsid "CCDS40233.1"; havana_gene "OTTMUSG00000033371.1";
chr8	ENSEMBL	exon	13600733	13601118	0	-	.	gene_id "ENSMUSG00000031452.16"; transcript_id "ENSMUST00000134023.9"; gene_type "protein_coding"; gene_name "1700029H14Rik"; transcript_type "protein_coding"; transcript_name "1700029H14Rik-203"; exon_number 9; exon_id "ENSMUSE00000209651.4"; level 3; protein_id "ENSMUSP00000118793.2"; transcript_support_level "1"; mgi_id "MGI:1913751"; tag "basic"; tag "appris_alternative_2"; tag "CCDS"; ccdsid "CCDS52488.1"; havana_gene "OTTMUSG00000033371.1";
chr8	ENSEMBL	UTR	13600733	13601118	0	-	.	gene_id "ENSMUSG00000031452.16"; transcript_id "ENSMUST00000134023.9"; gene_type "protein_coding"; gene_name "1700029H14Rik"; transcript_type "protein_coding"; transcript_name "1700029H14Rik-203"; exon_number 9; exon_id "ENSMUSE00000209651.4"; level 3; protein_id "ENSMUSP00000118793.2"; transcript_support_level "1"; mgi_id "MGI:1913751"; tag "basic"; tag "appris_alternative_2"; tag "CCDS"; ccdsid "CCDS52488.1"; havana_gene "OTTMUSG00000033371.1";
chr8	HAVANA	exon	13600733	13601118	0	-	.	gene_id "ENSMUSG00000031452.16"; transcript_id "ENSMUST00000209207.2"; gene_type "protein_coding"; gene_name "1700029H14Rik"; transcript_type "nonsense_mediated_decay"; transcript_name "1700029H14Rik-206"; exon_number 9; exon_id "ENSMUSE00000209651.4"; level 2; protein_id "ENSMUSP00000147812.2"; transcript_support_level "1"; mgi_id "MGI:1913751"; tag "CCDS"; ccdsid "CCDS52488.1"; havana_gene "OTTMUSG00000033371.1"; havana_transcript "OTTMUST00000083776.1";
chr8	HAVANA	UTR	13600733	13601118	0	-	.	gene_id "ENSMUSG00000031452.16"; transcript_id "ENSMUST00000209207.2"; gene_type "protein_coding"; gene_name "1700029H14Rik"; transcript_type "nonsense_mediated_decay"; transcript_name "1700029H14Rik-206"; exon_number 9; exon_id "ENSMUSE00000209651.4"; level 2; protein_id "ENSMUSP00000147812.2"; transcript_support_level "1"; mgi_id "MGI:1913751"; tag "CCDS"; ccdsid "CCDS52488.1"; havana_gene "OTTMUSG00000033371.1"; havana_transcript "OTTMUST00000083776.1";
chr8	HAVANA	exon	13600733	13601118	0	-	.	gene_id "ENSMUSG00000031452.16"; transcript_id "ENSMUST00000151400.10"; gene_type "protein_coding"; gene_name "1700029H14Rik"; transcript_type "protein_coding"; transcript_name "1700029H14Rik-204"; exon_number 9; exon_id "ENSMUSE00000834932.4"; level 2; protein_id "ENSMUSP00000120739.3"; transcript_support_level "5"; mgi_id "MGI:1913751"; tag "inferred_exon_combination"; tag "not_organism_supported"; tag "basic"; tag "Ensembl_canonical"; tag "GENCODE_Primary"; tag "appris_alternative_2"; havana_gene "OTTMUSG00000033371.1"; havana_transcript "OTTMUST00000148598.1";
chr8	ENSEMBL	transcript	13600733	13612448	0	-	.	gene_id "ENSMUSG00000031452.16"; transcript_id "ENSMUST00000187391.7"; gene_type "protein_coding"; gene_name "1700029H14Rik"; transcript_type "protein_coding"; transcript_name "1700029H14Rik-205"; level 3; protein_id "ENSMUSP00000140119.2"; transcript_support_level "1"; mgi_id "MGI:1913751"; tag "basic"; tag "appris_principal_2"; tag "CCDS"; ccdsid "CCDS40233.1"; havana_gene "OTTMUSG00000033371.1";
chr8	ENSEMBL	transcript	13600733	13612448	0	-	.	gene_id "ENSMUSG00000031452.16"; transcript_id "ENSMUST00000134023.9"; gene_type "protein_coding"; gene_name "1700029H14Rik"; transcript_type "protein_coding"; transcript_name "1700029H14Rik-203"; level 3; protein_id "ENSMUSP00000118793.2"; transcript_support_level "1"; mgi_id "MGI:1913751"; tag "basic"; tag "appris_alternative_2"; tag "CCDS"; ccdsid "CCDS52488.1"; havana_gene "OTTMUSG00000033371.1";
chr8	HAVANA	gene	13600733	13612461	0	-	.	gene_id "ENSMUSG00000031452.16"; gene_type "protein_coding"; gene_name "1700029H14Rik"; level 2; mgi_id "MGI:1913751"; havana_gene "OTTMUSG00000033371.1";
chr8	HAVANA	transcript	13600733	13612461	0	-	.	gene_id "ENSMUSG00000031452.16"; transcript_id "ENSMUST00000209207.2"; gene_type "protein_coding"; gene_name "1700029H14Rik"; transcript_type "nonsense_mediated_decay"; transcript_name "1700029H14Rik-206"; level 2; protein_id "ENSMUSP00000147812.2"; transcript_support_level "1"; mgi_id "MGI:1913751"; tag "CCDS"; ccdsid "CCDS52488.1"; havana_gene "OTTMUSG00000033371.1"; havana_transcript "OTTMUST00000083776.1";
chr8	HAVANA	transcript	13600733	13612461	0	-	.	gene_id "ENSMUSG00000031452.16"; transcript_id "ENSMUST00000151400.10"; gene_type "protein_coding"; gene_name "1700029H14Rik"; transcript_type "protein_coding"; transcript_name "1700029H14Rik-204"; level 2; protein_id "ENSMUSP00000120739.3"; transcript_support_level "5"; mgi_id "MGI:1913751"; tag "inferred_exon_combination"; tag "not_organism_supported"; tag "basic"; tag "Ensembl_canonical"; tag "GENCODE_Primary"; tag "appris_alternative_2"; havana_gene "OTTMUSG00000033371.1"; havana_transcript "OTTMUST00000148598.1";
chr8	sragcm37_mid	exon	13600835	13601118	108.744031912295	-	.	gene_id "ENSMUSG00000031452.16"; transcript_id "ENSMUSG00000031452.16_tx_1"; exon_id "chr8_13600835_13601118_-"; exonnum "9"; txlen "1306";
chr8	HAVANA	exon	13601011	13601118	0	-	.	gene_id "ENSMUSG00000031452.16"; transcript_id "ENSMUST00000033830.15"; gene_type "protein_coding"; gene_name "1700029H14Rik"; transcript_type "nonsense_mediated_decay"; transcript_name "1700029H14Rik-201"; exon_number 9; exon_id "ENSMUSE00000792953.3"; level 2; protein_id "ENSMUSP00000033830.9"; transcript_support_level "1"; mgi_id "MGI:1913751"; tag "CCDS"; ccdsid "CCDS40233.1"; havana_gene "OTTMUSG00000033371.1"; havana_transcript "OTTMUST00000083777.1";
chr8	HAVANA	UTR	13601011	13601118	0	-	.	gene_id "ENSMUSG00000031452.16"; transcript_id "ENSMUST00000033830.15"; gene_type "protein_coding"; gene_name "1700029H14Rik"; transcript_type "nonsense_mediated_decay"; transcript_name "1700029H14Rik-201"; exon_number 9; exon_id "ENSMUSE00000792953.3"; level 2; protein_id "ENSMUSP00000033830.9"; transcript_support_level "1"; mgi_id "MGI:1913751"; tag "CCDS"; ccdsid "CCDS40233.1"; havana_gene "OTTMUSG00000033371.1"; havana_transcript "OTTMUST00000083777.1";
chr8	HAVANA	transcript	13601011	13612405	0	-	.	gene_id "ENSMUSG00000031452.16"; transcript_id "ENSMUST00000033830.15"; gene_type "protein_coding"; gene_name "1700029H14Rik"; transcript_type "nonsense_mediated_decay"; transcript_name "1700029H14Rik-201"; level 2; protein_id "ENSMUSP00000033830.9"; transcript_support_level "1"; mgi_id "MGI:1913751"; tag "CCDS"; ccdsid "CCDS40233.1"; havana_gene "OTTMUSG00000033371.1"; havana_transcript "OTTMUST00000083777.1";
chr8	HAVANA	stop_codon	13601113	13601115	0	-	0	gene_id "ENSMUSG00000031452.16"; transcript_id "ENSMUST00000151400.10"; gene_type "protein_coding"; gene_name "1700029H14Rik"; transcript_type "protein_coding"; transcript_name "1700029H14Rik-204"; exon_number 9; exon_id "ENSMUSE00000834932.4"; level 2; protein_id "ENSMUSP00000120739.3"; transcript_support_level "5"; mgi_id "MGI:1913751"; tag "inferred_exon_combination"; tag "not_organism_supported"; tag "basic"; tag "Ensembl_canonical"; tag "GENCODE_Primary"; tag "appris_alternative_2"; havana_gene "OTTMUSG00000033371.1"; havana_transcript "OTTMUST00000148598.1";
chr8	HAVANA	CDS	13601116	13601118	0	-	0	gene_id "ENSMUSG00000031452.16"; transcript_id "ENSMUST00000151400.10"; gene_type "protein_coding"; gene_name "1700029H14Rik"; transcript_type "protein_coding"; transcript_name "1700029H14Rik-204"; exon_number 9; exon_id "ENSMUSE00000834932.4"; level 2; protein_id "ENSMUSP00000120739.3"; transcript_support_level "5"; mgi_id "MGI:1913751"; tag "inferred_exon_combination"; tag "not_organism_supported"; tag "basic"; tag "Ensembl_canonical"; tag "GENCODE_Primary"; tag "appris_alternative_2"; havana_gene "OTTMUSG00000033371.1"; havana_transcript "OTTMUST00000148598.1";
chr8	HAVANA	exon	13601648	13601716	0	-	.	gene_id "ENSMUSG00000031452.16"; transcript_id "ENSMUST00000151400.10"; gene_type "protein_coding"; gene_name "1700029H14Rik"; transcript_type "protein_coding"; transcript_name "1700029H14Rik-204"; exon_number 8; exon_id "ENSMUSE00000816696.2"; level 2; protein_id "ENSMUSP00000120739.3"; transcript_support_level "5"; mgi_id "MGI:1913751"; tag "inferred_exon_combination"; tag "not_organism_supported"; tag "basic"; tag "Ensembl_canonical"; tag "GENCODE_Primary"; tag "appris_alternative_2"; havana_gene "OTTMUSG00000033371.1"; havana_transcript "OTTMUST00000148598.1";
chr8	HAVANA	CDS	13601648	13601716	0	-	0	gene_id "ENSMUSG00000031452.16"; transcript_id "ENSMUST00000151400.10"; gene_type "protein_coding"; gene_name "1700029H14Rik"; transcript_type "protein_coding"; transcript_name "1700029H14Rik-204"; exon_number 8; exon_id "ENSMUSE00000816696.2"; level 2; protein_id "ENSMUSP00000120739.3"; transcript_support_level "5"; mgi_id "MGI:1913751"; tag "inferred_exon_combination"; tag "not_organism_supported"; tag "basic"; tag "Ensembl_canonical"; tag "GENCODE_Primary"; tag "appris_alternative_2"; havana_gene "OTTMUSG00000033371.1"; havana_transcript "OTTMUST00000148598.1";
chr8	ENSEMBL	UTR	13601648	13601769	0	-	.	gene_id "ENSMUSG00000031452.16"; transcript_id "ENSMUST00000134023.9"; gene_type "protein_coding"; gene_name "1700029H14Rik"; transcript_type "protein_coding"; transcript_name "1700029H14Rik-203"; exon_number 8; exon_id "ENSMUSE00000744781.2"; level 3; protein_id "ENSMUSP00000118793.2"; transcript_support_level "1"; mgi_id "MGI:1913751"; tag "basic"; tag "appris_alternative_2"; tag "CCDS"; ccdsid "CCDS52488.1"; havana_gene "OTTMUSG00000033371.1";
chr8	HAVANA	UTR	13601648	13601769	0	-	.	gene_id "ENSMUSG00000031452.16"; transcript_id "ENSMUST00000209207.2"; gene_type "protein_coding"; gene_name "1700029H14Rik"; transcript_type "nonsense_mediated_decay"; transcript_name "1700029H14Rik-206"; exon_number 8; exon_id "ENSMUSE00000744781.2"; level 2; protein_id "ENSMUSP00000147812.2"; transcript_support_level "1"; mgi_id "MGI:1913751"; tag "CCDS"; ccdsid "CCDS52488.1"; havana_gene "OTTMUSG00000033371.1"; havana_transcript "OTTMUST00000083776.1";
chr8	ENSEMBL	exon	13601648	13601832	0	-	.	gene_id "ENSMUSG00000031452.16"; transcript_id "ENSMUST00000134023.9"; gene_type "protein_coding"; gene_name "1700029H14Rik"; transcript_type "protein_coding"; transcript_name "1700029H14Rik-203"; exon_number 8; exon_id "ENSMUSE00000744781.2"; level 3; protein_id "ENSMUSP00000118793.2"; transcript_support_level "1"; mgi_id "MGI:1913751"; tag "basic"; tag "appris_alternative_2"; tag "CCDS"; ccdsid "CCDS52488.1"; havana_gene "OTTMUSG00000033371.1";
chr8	HAVANA	exon	13601648	13601832	0	-	.	gene_id "ENSMUSG00000031452.16"; transcript_id "ENSMUST00000209207.2"; gene_type "protein_coding"; gene_name "1700029H14Rik"; transcript_type "nonsense_mediated_decay"; transcript_name "1700029H14Rik-206"; exon_number 8; exon_id "ENSMUSE00000744781.2"; level 2; protein_id "ENSMUSP00000147812.2"; transcript_support_level "1"; mgi_id "MGI:1913751"; tag "CCDS"; ccdsid "CCDS52488.1"; havana_gene "OTTMUSG00000033371.1"; havana_transcript "OTTMUST00000083776.1";
chr8	ENSEMBL	UTR	13601648	13601912	0	-	.	gene_id "ENSMUSG00000031452.16"; transcript_id "ENSMUST00000187391.7"; gene_type "protein_coding"; gene_name "1700029H14Rik"; transcript_type "protein_coding"; transcript_name "1700029H14Rik-205"; exon_number 8; exon_id "ENSMUSE00000209655.5"; level 3; protein_id "ENSMUSP00000140119.2"; transcript_support_level "1"; mgi_id "MGI:1913751"; tag "basic"; tag "appris_principal_2"; tag "CCDS"; ccdsid "CCDS40233.1"; havana_gene "OTTMUSG00000033371.1";
chr8	HAVANA	UTR	13601648	13601912	0	-	.	gene_id "ENSMUSG00000031452.16"; transcript_id "ENSMUST00000033830.15"; gene_type "protein_coding"; gene_name "1700029H14Rik"; transcript_type "nonsense_mediated_decay"; transcript_name "1700029H14Rik-201"; exon_number 8; exon_id "ENSMUSE00000209655.5"; level 2; protein_id "ENSMUSP00000033830.9"; transcript_support_level "1"; mgi_id "MGI:1913751"; tag "CCDS"; ccdsid "CCDS40233.1"; havana_gene "OTTMUSG00000033371.1"; havana_transcript "OTTMUST00000083777.1";
chr8	ENSEMBL	exon	13601648	13601921	0	-	.	gene_id "ENSMUSG00000031452.16"; transcript_id "ENSMUST00000187391.7"; gene_type "protein_coding"; gene_name "1700029H14Rik"; transcript_type "protein_coding"; transcript_name "1700029H14Rik-205"; exon_number 8; exon_id "ENSMUSE00000209655.5"; level 3; protein_id "ENSMUSP00000140119.2"; transcript_support_level "1"; mgi_id "MGI:1913751"; tag "basic"; tag "appris_principal_2"; tag "CCDS"; ccdsid "CCDS40233.1"; havana_gene "OTTMUSG00000033371.1";
chr8	HAVANA	exon	13601648	13601921	0	-	.	gene_id "ENSMUSG00000031452.16"; transcript_id "ENSMUST00000033830.15"; gene_type "protein_coding"; gene_name "1700029H14Rik"; transcript_type "nonsense_mediated_decay"; transcript_name "1700029H14Rik-201"; exon_number 8; exon_id "ENSMUSE00000209655.5"; level 2; protein_id "ENSMUSP00000033830.9"; transcript_support_level "1"; mgi_id "MGI:1913751"; tag "CCDS"; ccdsid "CCDS40233.1"; havana_gene "OTTMUSG00000033371.1"; havana_transcript "OTTMUST00000083777.1";
chr8	ENSEMBL_gcm37	exon	13601648	13601921	108.744031912295	-	.	gene_id "ENSMUSG00000031452.16"; transcript_id "ENSMUSG00000031452.16_tx_1"; exon_id "chr8_13601648_13601921_-"; exonnum "8"; txlen "1306";
chr8	ENSEMBL	stop_codon	13601767	13601769	0	-	0	gene_id "ENSMUSG00000031452.16"; transcript_id "ENSMUST00000134023.9"; gene_type "protein_coding"; gene_name "1700029H14Rik"; transcript_type "protein_coding"; transcript_name "1700029H14Rik-203"; exon_number 8; exon_id "ENSMUSE00000744781.2"; level 3; protein_id "ENSMUSP00000118793.2"; transcript_support_level "1"; mgi_id "MGI:1913751"; tag "basic"; tag "appris_alternative_2"; tag "CCDS"; ccdsid "CCDS52488.1"; havana_gene "OTTMUSG00000033371.1";
chr8	HAVANA	stop_codon	13601767	13601769	0	-	0	gene_id "ENSMUSG00000031452.16"; transcript_id "ENSMUST00000209207.2"; gene_type "protein_coding"; gene_name "1700029H14Rik"; transcript_type "nonsense_mediated_decay"; transcript_name "1700029H14Rik-206"; exon_number 8; exon_id "ENSMUSE00000744781.2"; level 2; protein_id "ENSMUSP00000147812.2"; transcript_support_level "1"; mgi_id "MGI:1913751"; tag "CCDS"; ccdsid "CCDS52488.1"; havana_gene "OTTMUSG00000033371.1"; havana_transcript "OTTMUST00000083776.1";
chr8	ENSEMBL	CDS	13601770	13601832	0	-	0	gene_id "ENSMUSG00000031452.16"; transcript_id "ENSMUST00000134023.9"; gene_type "protein_coding"; gene_name "1700029H14Rik"; transcript_type "protein_coding"; transcript_name "1700029H14Rik-203"; exon_number 8; exon_id "ENSMUSE00000744781.2"; level 3; protein_id "ENSMUSP00000118793.2"; transcript_support_level "1"; mgi_id "MGI:1913751"; tag "basic"; tag "appris_alternative_2"; tag "CCDS"; ccdsid "CCDS52488.1"; havana_gene "OTTMUSG00000033371.1";
chr8	HAVANA	CDS	13601770	13601832	0	-	0	gene_id "ENSMUSG00000031452.16"; transcript_id "ENSMUST00000209207.2"; gene_type "protein_coding"; gene_name "1700029H14Rik"; transcript_type "nonsense_mediated_decay"; transcript_name "1700029H14Rik-206"; exon_number 8; exon_id "ENSMUSE00000744781.2"; level 2; protein_id "ENSMUSP00000147812.2"; transcript_support_level "1"; mgi_id "MGI:1913751"; tag "CCDS"; ccdsid "CCDS52488.1"; havana_gene "OTTMUSG00000033371.1"; havana_transcript "OTTMUST00000083776.1";
chr8	ENSEMBL	stop_codon	13601910	13601912	0	-	0	gene_id "ENSMUSG00000031452.16"; transcript_id "ENSMUST00000187391.7"; gene_type "protein_coding"; gene_name "1700029H14Rik"; transcript_type "protein_coding"; transcript_name "1700029H14Rik-205"; exon_number 8; exon_id "ENSMUSE00000209655.5"; level 3; protein_id "ENSMUSP00000140119.2"; transcript_support_level "1"; mgi_id "MGI:1913751"; tag "basic"; tag "appris_principal_2"; tag "CCDS"; ccdsid "CCDS40233.1"; havana_gene "OTTMUSG00000033371.1";
chr8	HAVANA	stop_codon	13601910	13601912	0	-	0	gene_id "ENSMUSG00000031452.16"; transcript_id "ENSMUST00000033830.15"; gene_type "protein_coding"; gene_name "1700029H14Rik"; transcript_type "nonsense_mediated_decay"; transcript_name "1700029H14Rik-201"; exon_number 8; exon_id "ENSMUSE00000209655.5"; level 2; protein_id "ENSMUSP00000033830.9"; transcript_support_level "1"; mgi_id "MGI:1913751"; tag "CCDS"; ccdsid "CCDS40233.1"; havana_gene "OTTMUSG00000033371.1"; havana_transcript "OTTMUST00000083777.1";
chr8	ENSEMBL	CDS	13601913	13601921	0	-	0	gene_id "ENSMUSG00000031452.16"; transcript_id "ENSMUST00000187391.7"; gene_type "protein_coding"; gene_name "1700029H14Rik"; transcript_type "protein_coding"; transcript_name "1700029H14Rik-205"; exon_number 8; exon_id "ENSMUSE00000209655.5"; level 3; protein_id "ENSMUSP00000140119.2"; transcript_support_level "1"; mgi_id "MGI:1913751"; tag "basic"; tag "appris_principal_2"; tag "CCDS"; ccdsid "CCDS40233.1"; havana_gene "OTTMUSG00000033371.1";
chr8	HAVANA	CDS	13601913	13601921	0	-	0	gene_id "ENSMUSG00000031452.16"; transcript_id "ENSMUST00000033830.15"; gene_type "protein_coding"; gene_name "1700029H14Rik"; transcript_type "nonsense_mediated_decay"; transcript_name "1700029H14Rik-201"; exon_number 8; exon_id "ENSMUSE00000209655.5"; level 2; protein_id "ENSMUSP00000033830.9"; transcript_support_level "1"; mgi_id "MGI:1913751"; tag "CCDS"; ccdsid "CCDS40233.1"; havana_gene "OTTMUSG00000033371.1"; havana_transcript "OTTMUST00000083777.1";
chr8	ENSEMBL	exon	13604654	13604732	0	-	.	gene_id "ENSMUSG00000031452.16"; transcript_id "ENSMUST00000187391.7"; gene_type "protein_coding"; gene_name "1700029H14Rik"; transcript_type "protein_coding"; transcript_name "1700029H14Rik-205"; exon_number 7; exon_id "ENSMUSE00000209656.4"; level 3; protein_id "ENSMUSP00000140119.2"; transcript_support_level "1"; mgi_id "MGI:1913751"; tag "basic"; tag "appris_principal_2"; tag "CCDS"; ccdsid "CCDS40233.1"; havana_gene "OTTMUSG00000033371.1";
chr8	ENSEMBL	CDS	13604654	13604732	0	-	1	gene_id "ENSMUSG00000031452.16"; transcript_id "ENSMUST00000187391.7"; gene_type "protein_coding"; gene_name "1700029H14Rik"; transcript_type "protein_coding"; transcript_name "1700029H14Rik-205"; exon_number 7; exon_id "ENSMUSE00000209656.4"; level 3; protein_id "ENSMUSP00000140119.2"; transcript_support_level "1"; mgi_id "MGI:1913751"; tag "basic"; tag "appris_principal_2"; tag "CCDS"; ccdsid "CCDS40233.1"; havana_gene "OTTMUSG00000033371.1";
chr8	ENSEMBL	exon	13604654	13604732	0	-	.	gene_id "ENSMUSG00000031452.16"; transcript_id "ENSMUST00000134023.9"; gene_type "protein_coding"; gene_name "1700029H14Rik"; transcript_type "protein_coding"; transcript_name "1700029H14Rik-203"; exon_number 7; exon_id "ENSMUSE00000209656.4"; level 3; protein_id "ENSMUSP00000118793.2"; transcript_support_level "1"; mgi_id "MGI:1913751"; tag "basic"; tag "appris_alternative_2"; tag "CCDS"; ccdsid "CCDS52488.1"; havana_gene "OTTMUSG00000033371.1";
chr8	ENSEMBL	CDS	13604654	13604732	0	-	1	gene_id "ENSMUSG00000031452.16"; transcript_id "ENSMUST00000134023.9"; gene_type "protein_coding"; gene_name "1700029H14Rik"; transcript_type "protein_coding"; transcript_name "1700029H14Rik-203"; exon_number 7; exon_id "ENSMUSE00000209656.4"; level 3; protein_id "ENSMUSP00000118793.2"; transcript_support_level "1"; mgi_id "MGI:1913751"; tag "basic"; tag "appris_alternative_2"; tag "CCDS"; ccdsid "CCDS52488.1"; havana_gene "OTTMUSG00000033371.1";
chr8	HAVANA	exon	13604654	13604732	0	-	.	gene_id "ENSMUSG00000031452.16"; transcript_id "ENSMUST00000209207.2"; gene_type "protein_coding"; gene_name "1700029H14Rik"; transcript_type "nonsense_mediated_decay"; transcript_name "1700029H14Rik-206"; exon_number 7; exon_id "ENSMUSE00000209656.4"; level 2; protein_id "ENSMUSP00000147812.2"; transcript_support_level "1"; mgi_id "MGI:1913751"; tag "CCDS"; ccdsid "CCDS52488.1"; havana_gene "OTTMUSG00000033371.1"; havana_transcript "OTTMUST00000083776.1";
chr8	HAVANA	CDS	13604654	13604732	0	-	1	gene_id "ENSMUSG00000031452.16"; transcript_id "ENSMUST00000209207.2"; gene_type "protein_coding"; gene_name "1700029H14Rik"; transcript_type "nonsense_mediated_decay"; transcript_name "1700029H14Rik-206"; exon_number 7; exon_id "ENSMUSE00000209656.4"; level 2; protein_id "ENSMUSP00000147812.2"; transcript_support_level "1"; mgi_id "MGI:1913751"; tag "CCDS"; ccdsid "CCDS52488.1"; havana_gene "OTTMUSG00000033371.1"; havana_transcript "OTTMUST00000083776.1";
chr8	HAVANA	exon	13604654	13604732	0	-	.	gene_id "ENSMUSG00000031452.16"; transcript_id "ENSMUST00000151400.10"; gene_type "protein_coding"; gene_name "1700029H14Rik"; transcript_type "protein_coding"; transcript_name "1700029H14Rik-204"; exon_number 7; exon_id "ENSMUSE00000209656.4"; level 2; protein_id "ENSMUSP00000120739.3"; transcript_support_level "5"; mgi_id "MGI:1913751"; tag "inferred_exon_combination"; tag "not_organism_supported"; tag "basic"; tag "Ensembl_canonical"; tag "GENCODE_Primary"; tag "appris_alternative_2"; havana_gene "OTTMUSG00000033371.1"; havana_transcript "OTTMUST00000148598.1";
chr8	HAVANA	CDS	13604654	13604732	0	-	1	gene_id "ENSMUSG00000031452.16"; transcript_id "ENSMUST00000151400.10"; gene_type "protein_coding"; gene_name "1700029H14Rik"; transcript_type "protein_coding"; transcript_name "1700029H14Rik-204"; exon_number 7; exon_id "ENSMUSE00000209656.4"; level 2; protein_id "ENSMUSP00000120739.3"; transcript_support_level "5"; mgi_id "MGI:1913751"; tag "inferred_exon_combination"; tag "not_organism_supported"; tag "basic"; tag "Ensembl_canonical"; tag "GENCODE_Primary"; tag "appris_alternative_2"; havana_gene "OTTMUSG00000033371.1"; havana_transcript "OTTMUST00000148598.1";
chr8	HAVANA	exon	13604654	13604732	0	-	.	gene_id "ENSMUSG00000031452.16"; transcript_id "ENSMUST00000033830.15"; gene_type "protein_coding"; gene_name "1700029H14Rik"; transcript_type "nonsense_mediated_decay"; transcript_name "1700029H14Rik-201"; exon_number 7; exon_id "ENSMUSE00000209656.4"; level 2; protein_id "ENSMUSP00000033830.9"; transcript_support_level "1"; mgi_id "MGI:1913751"; tag "CCDS"; ccdsid "CCDS40233.1"; havana_gene "OTTMUSG00000033371.1"; havana_transcript "OTTMUST00000083777.1";
chr8	HAVANA	CDS	13604654	13604732	0	-	1	gene_id "ENSMUSG00000031452.16"; transcript_id "ENSMUST00000033830.15"; gene_type "protein_coding"; gene_name "1700029H14Rik"; transcript_type "nonsense_mediated_decay"; transcript_name "1700029H14Rik-201"; exon_number 7; exon_id "ENSMUSE00000209656.4"; level 2; protein_id "ENSMUSP00000033830.9"; transcript_support_level "1"; mgi_id "MGI:1913751"; tag "CCDS"; ccdsid "CCDS40233.1"; havana_gene "OTTMUSG00000033371.1"; havana_transcript "OTTMUST00000083777.1";
chr8	ENSEMBL_gcm37	exon	13604654	13604732	108.744031912295	-	.	gene_id "ENSMUSG00000031452.16"; transcript_id "ENSMUSG00000031452.16_tx_1"; exon_id "chr8_13604654_13604732_-"; exonnum "7"; txlen "1306";
chr8	ENSEMBL	exon	13605925	13605989	0	-	.	gene_id "ENSMUSG00000031452.16"; transcript_id "ENSMUST00000187391.7"; gene_type "protein_coding"; gene_name "1700029H14Rik"; transcript_type "protein_coding"; transcript_name "1700029H14Rik-205"; exon_number 6; exon_id "ENSMUSE00000209657.4"; level 3; protein_id "ENSMUSP00000140119.2"; transcript_support_level "1"; mgi_id "MGI:1913751"; tag "basic"; tag "appris_principal_2"; tag "CCDS"; ccdsid "CCDS40233.1"; havana_gene "OTTMUSG00000033371.1";
chr8	ENSEMBL	CDS	13605925	13605989	0	-	0	gene_id "ENSMUSG00000031452.16"; transcript_id "ENSMUST00000187391.7"; gene_type "protein_coding"; gene_name "1700029H14Rik"; transcript_type "protein_coding"; transcript_name "1700029H14Rik-205"; exon_number 6; exon_id "ENSMUSE00000209657.4"; level 3; protein_id "ENSMUSP00000140119.2"; transcript_support_level "1"; mgi_id "MGI:1913751"; tag "basic"; tag "appris_principal_2"; tag "CCDS"; ccdsid "CCDS40233.1"; havana_gene "OTTMUSG00000033371.1";
chr8	ENSEMBL	exon	13605925	13605989	0	-	.	gene_id "ENSMUSG00000031452.16"; transcript_id "ENSMUST00000134023.9"; gene_type "protein_coding"; gene_name "1700029H14Rik"; transcript_type "protein_coding"; transcript_name "1700029H14Rik-203"; exon_number 6; exon_id "ENSMUSE00000209657.4"; level 3; protein_id "ENSMUSP00000118793.2"; transcript_support_level "1"; mgi_id "MGI:1913751"; tag "basic"; tag "appris_alternative_2"; tag "CCDS"; ccdsid "CCDS52488.1"; havana_gene "OTTMUSG00000033371.1";
chr8	ENSEMBL	CDS	13605925	13605989	0	-	0	gene_id "ENSMUSG00000031452.16"; transcript_id "ENSMUST00000134023.9"; gene_type "protein_coding"; gene_name "1700029H14Rik"; transcript_type "protein_coding"; transcript_name "1700029H14Rik-203"; exon_number 6; exon_id "ENSMUSE00000209657.4"; level 3; protein_id "ENSMUSP00000118793.2"; transcript_support_level "1"; mgi_id "MGI:1913751"; tag "basic"; tag "appris_alternative_2"; tag "CCDS"; ccdsid "CCDS52488.1"; havana_gene "OTTMUSG00000033371.1";
chr8	HAVANA	exon	13605925	13605989	0	-	.	gene_id "ENSMUSG00000031452.16"; transcript_id "ENSMUST00000209207.2"; gene_type "protein_coding"; gene_name "1700029H14Rik"; transcript_type "nonsense_mediated_decay"; transcript_name "1700029H14Rik-206"; exon_number 6; exon_id "ENSMUSE00000209657.4"; level 2; protein_id "ENSMUSP00000147812.2"; transcript_support_level "1"; mgi_id "MGI:1913751"; tag "CCDS"; ccdsid "CCDS52488.1"; havana_gene "OTTMUSG00000033371.1"; havana_transcript "OTTMUST00000083776.1";
chr8	HAVANA	CDS	13605925	13605989	0	-	0	gene_id "ENSMUSG00000031452.16"; transcript_id "ENSMUST00000209207.2"; gene_type "protein_coding"; gene_name "1700029H14Rik"; transcript_type "nonsense_mediated_decay"; transcript_name "1700029H14Rik-206"; exon_number 6; exon_id "ENSMUSE00000209657.4"; level 2; protein_id "ENSMUSP00000147812.2"; transcript_support_level "1"; mgi_id "MGI:1913751"; tag "CCDS"; ccdsid "CCDS52488.1"; havana_gene "OTTMUSG00000033371.1"; havana_transcript "OTTMUST00000083776.1";
chr8	HAVANA	exon	13605925	13605989	0	-	.	gene_id "ENSMUSG00000031452.16"; transcript_id "ENSMUST00000151400.10"; gene_type "protein_coding"; gene_name "1700029H14Rik"; transcript_type "protein_coding"; transcript_name "1700029H14Rik-204"; exon_number 6; exon_id "ENSMUSE00000209657.4"; level 2; protein_id "ENSMUSP00000120739.3"; transcript_support_level "5"; mgi_id "MGI:1913751"; tag "inferred_exon_combination"; tag "not_organism_supported"; tag "basic"; tag "Ensembl_canonical"; tag "GENCODE_Primary"; tag "appris_alternative_2"; havana_gene "OTTMUSG00000033371.1"; havana_transcript "OTTMUST00000148598.1";
chr8	HAVANA	CDS	13605925	13605989	0	-	0	gene_id "ENSMUSG00000031452.16"; transcript_id "ENSMUST00000151400.10"; gene_type "protein_coding"; gene_name "1700029H14Rik"; transcript_type "protein_coding"; transcript_name "1700029H14Rik-204"; exon_number 6; exon_id "ENSMUSE00000209657.4"; level 2; protein_id "ENSMUSP00000120739.3"; transcript_support_level "5"; mgi_id "MGI:1913751"; tag "inferred_exon_combination"; tag "not_organism_supported"; tag "basic"; tag "Ensembl_canonical"; tag "GENCODE_Primary"; tag "appris_alternative_2"; havana_gene "OTTMUSG00000033371.1"; havana_transcript "OTTMUST00000148598.1";
chr8	HAVANA	exon	13605925	13605989	0	-	.	gene_id "ENSMUSG00000031452.16"; transcript_id "ENSMUST00000033830.15"; gene_type "protein_coding"; gene_name "1700029H14Rik"; transcript_type "nonsense_mediated_decay"; transcript_name "1700029H14Rik-201"; exon_number 6; exon_id "ENSMUSE00000209657.4"; level 2; protein_id "ENSMUSP00000033830.9"; transcript_support_level "1"; mgi_id "MGI:1913751"; tag "CCDS"; ccdsid "CCDS40233.1"; havana_gene "OTTMUSG00000033371.1"; havana_transcript "OTTMUST00000083777.1";
chr8	HAVANA	CDS	13605925	13605989	0	-	0	gene_id "ENSMUSG00000031452.16"; transcript_id "ENSMUST00000033830.15"; gene_type "protein_coding"; gene_name "1700029H14Rik"; transcript_type "nonsense_mediated_decay"; transcript_name "1700029H14Rik-201"; exon_number 6; exon_id "ENSMUSE00000209657.4"; level 2; protein_id "ENSMUSP00000033830.9"; transcript_support_level "1"; mgi_id "MGI:1913751"; tag "CCDS"; ccdsid "CCDS40233.1"; havana_gene "OTTMUSG00000033371.1"; havana_transcript "OTTMUST00000083777.1";
chr8	ENSEMBL_gcm37	exon	13605925	13605989	108.744031912295	-	.	gene_id "ENSMUSG00000031452.16"; transcript_id "ENSMUSG00000031452.16_tx_1"; exon_id "chr8_13605925_13605989_-"; exonnum "6"; txlen "1306";
chr8	HAVANA	exon	13605955	13605989	0	-	.	gene_id "ENSMUSG00000031452.16"; transcript_id "ENSMUST00000132787.2"; gene_type "protein_coding"; gene_name "1700029H14Rik"; transcript_type "protein_coding_CDS_not_defined"; transcript_name "1700029H14Rik-202"; exon_number 4; exon_id "ENSMUSE00000773944.2"; level 2; transcript_support_level "3"; mgi_id "MGI:1913751"; tag "NMD_likely_if_extended"; havana_gene "OTTMUSG00000033371.1"; havana_transcript "OTTMUST00000083778.1";
chr8	HAVANA	transcript	13605955	13612405	0	-	.	gene_id "ENSMUSG00000031452.16"; transcript_id "ENSMUST00000132787.2"; gene_type "protein_coding"; gene_name "1700029H14Rik"; transcript_type "protein_coding_CDS_not_defined"; transcript_name "1700029H14Rik-202"; level 2; transcript_support_level "3"; mgi_id "MGI:1913751"; tag "NMD_likely_if_extended"; havana_gene "OTTMUSG00000033371.1"; havana_transcript "OTTMUST00000083778.1";
chr8	ENSEMBL	exon	13607652	13607702	0	-	.	gene_id "ENSMUSG00000031452.16"; transcript_id "ENSMUST00000187391.7"; gene_type "protein_coding"; gene_name "1700029H14Rik"; transcript_type "protein_coding"; transcript_name "1700029H14Rik-205"; exon_number 5; exon_id "ENSMUSE00001293186.2"; level 3; protein_id "ENSMUSP00000140119.2"; transcript_support_level "1"; mgi_id "MGI:1913751"; tag "basic"; tag "appris_principal_2"; tag "CCDS"; ccdsid "CCDS40233.1"; havana_gene "OTTMUSG00000033371.1";
chr8	ENSEMBL	CDS	13607652	13607702	0	-	0	gene_id "ENSMUSG00000031452.16"; transcript_id "ENSMUST00000187391.7"; gene_type "protein_coding"; gene_name "1700029H14Rik"; transcript_type "protein_coding"; transcript_name "1700029H14Rik-205"; exon_number 5; exon_id "ENSMUSE00001293186.2"; level 3; protein_id "ENSMUSP00000140119.2"; transcript_support_level "1"; mgi_id "MGI:1913751"; tag "basic"; tag "appris_principal_2"; tag "CCDS"; ccdsid "CCDS40233.1"; havana_gene "OTTMUSG00000033371.1";
chr8	ENSEMBL	exon	13607652	13607702	0	-	.	gene_id "ENSMUSG00000031452.16"; transcript_id "ENSMUST00000134023.9"; gene_type "protein_coding"; gene_name "1700029H14Rik"; transcript_type "protein_coding"; transcript_name "1700029H14Rik-203"; exon_number 5; exon_id "ENSMUSE00001293186.2"; level 3; protein_id "ENSMUSP00000118793.2"; transcript_support_level "1"; mgi_id "MGI:1913751"; tag "basic"; tag "appris_alternative_2"; tag "CCDS"; ccdsid "CCDS52488.1"; havana_gene "OTTMUSG00000033371.1";
chr8	ENSEMBL	CDS	13607652	13607702	0	-	0	gene_id "ENSMUSG00000031452.16"; transcript_id "ENSMUST00000134023.9"; gene_type "protein_coding"; gene_name "1700029H14Rik"; transcript_type "protein_coding"; transcript_name "1700029H14Rik-203"; exon_number 5; exon_id "ENSMUSE00001293186.2"; level 3; protein_id "ENSMUSP00000118793.2"; transcript_support_level "1"; mgi_id "MGI:1913751"; tag "basic"; tag "appris_alternative_2"; tag "CCDS"; ccdsid "CCDS52488.1"; havana_gene "OTTMUSG00000033371.1";
chr8	HAVANA	exon	13607652	13607702	0	-	.	gene_id "ENSMUSG00000031452.16"; transcript_id "ENSMUST00000209207.2"; gene_type "protein_coding"; gene_name "1700029H14Rik"; transcript_type "nonsense_mediated_decay"; transcript_name "1700029H14Rik-206"; exon_number 5; exon_id "ENSMUSE00001293186.2"; level 2; protein_id "ENSMUSP00000147812.2"; transcript_support_level "1"; mgi_id "MGI:1913751"; tag "CCDS"; ccdsid "CCDS52488.1"; havana_gene "OTTMUSG00000033371.1"; havana_transcript "OTTMUST00000083776.1";
chr8	HAVANA	CDS	13607652	13607702	0	-	0	gene_id "ENSMUSG00000031452.16"; transcript_id "ENSMUST00000209207.2"; gene_type "protein_coding"; gene_name "1700029H14Rik"; transcript_type "nonsense_mediated_decay"; transcript_name "1700029H14Rik-206"; exon_number 5; exon_id "ENSMUSE00001293186.2"; level 2; protein_id "ENSMUSP00000147812.2"; transcript_support_level "1"; mgi_id "MGI:1913751"; tag "CCDS"; ccdsid "CCDS52488.1"; havana_gene "OTTMUSG00000033371.1"; havana_transcript "OTTMUST00000083776.1";
chr8	HAVANA	exon	13607652	13607702	0	-	.	gene_id "ENSMUSG00000031452.16"; transcript_id "ENSMUST00000151400.10"; gene_type "protein_coding"; gene_name "1700029H14Rik"; transcript_type "protein_coding"; transcript_name "1700029H14Rik-204"; exon_number 5; exon_id "ENSMUSE00001293186.2"; level 2; protein_id "ENSMUSP00000120739.3"; transcript_support_level "5"; mgi_id "MGI:1913751"; tag "inferred_exon_combination"; tag "not_organism_supported"; tag "basic"; tag "Ensembl_canonical"; tag "GENCODE_Primary"; tag "appris_alternative_2"; havana_gene "OTTMUSG00000033371.1"; havana_transcript "OTTMUST00000148598.1";
chr8	HAVANA	CDS	13607652	13607702	0	-	0	gene_id "ENSMUSG00000031452.16"; transcript_id "ENSMUST00000151400.10"; gene_type "protein_coding"; gene_name "1700029H14Rik"; transcript_type "protein_coding"; transcript_name "1700029H14Rik-204"; exon_number 5; exon_id "ENSMUSE00001293186.2"; level 2; protein_id "ENSMUSP00000120739.3"; transcript_support_level "5"; mgi_id "MGI:1913751"; tag "inferred_exon_combination"; tag "not_organism_supported"; tag "basic"; tag "Ensembl_canonical"; tag "GENCODE_Primary"; tag "appris_alternative_2"; havana_gene "OTTMUSG00000033371.1"; havana_transcript "OTTMUST00000148598.1";
chr8	HAVANA	exon	13607652	13607702	0	-	.	gene_id "ENSMUSG00000031452.16"; transcript_id "ENSMUST00000033830.15"; gene_type "protein_coding"; gene_name "1700029H14Rik"; transcript_type "nonsense_mediated_decay"; transcript_name "1700029H14Rik-201"; exon_number 5; exon_id "ENSMUSE00001293186.2"; level 2; protein_id "ENSMUSP00000033830.9"; transcript_support_level "1"; mgi_id "MGI:1913751"; tag "CCDS"; ccdsid "CCDS40233.1"; havana_gene "OTTMUSG00000033371.1"; havana_transcript "OTTMUST00000083777.1";
chr8	HAVANA	CDS	13607652	13607702	0	-	0	gene_id "ENSMUSG00000031452.16"; transcript_id "ENSMUST00000033830.15"; gene_type "protein_coding"; gene_name "1700029H14Rik"; transcript_type "nonsense_mediated_decay"; transcript_name "1700029H14Rik-201"; exon_number 5; exon_id "ENSMUSE00001293186.2"; level 2; protein_id "ENSMUSP00000033830.9"; transcript_support_level "1"; mgi_id "MGI:1913751"; tag "CCDS"; ccdsid "CCDS40233.1"; havana_gene "OTTMUSG00000033371.1"; havana_transcript "OTTMUST00000083777.1";
chr8	HAVANA	exon	13607652	13607702	0	-	.	gene_id "ENSMUSG00000031452.16"; transcript_id "ENSMUST00000132787.2"; gene_type "protein_coding"; gene_name "1700029H14Rik"; transcript_type "protein_coding_CDS_not_defined"; transcript_name "1700029H14Rik-202"; exon_number 3; exon_id "ENSMUSE00001253707.2"; level 2; transcript_support_level "3"; mgi_id "MGI:1913751"; tag "NMD_likely_if_extended"; havana_gene "OTTMUSG00000033371.1"; havana_transcript "OTTMUST00000083778.1";
chr8	ENSEMBL_gcm37	exon	13607652	13607702	108.744031912295	-	.	gene_id "ENSMUSG00000031452.16"; transcript_id "ENSMUSG00000031452.16_tx_1"; exon_id "chr8_13607652_13607702_-"; exonnum "5"; txlen "1306";
chr8	ENSEMBL	exon	13608625	13608672	0	-	.	gene_id "ENSMUSG00000031452.16"; transcript_id "ENSMUST00000187391.7"; gene_type "protein_coding"; gene_name "1700029H14Rik"; transcript_type "protein_coding"; transcript_name "1700029H14Rik-205"; exon_number 4; exon_id "ENSMUSE00000209654.5"; level 3; protein_id "ENSMUSP00000140119.2"; transcript_support_level "1"; mgi_id "MGI:1913751"; tag "basic"; tag "appris_principal_2"; tag "CCDS"; ccdsid "CCDS40233.1"; havana_gene "OTTMUSG00000033371.1";
chr8	ENSEMBL	CDS	13608625	13608672	0	-	0	gene_id "ENSMUSG00000031452.16"; transcript_id "ENSMUST00000187391.7"; gene_type "protein_coding"; gene_name "1700029H14Rik"; transcript_type "protein_coding"; transcript_name "1700029H14Rik-205"; exon_number 4; exon_id "ENSMUSE00000209654.5"; level 3; protein_id "ENSMUSP00000140119.2"; transcript_support_level "1"; mgi_id "MGI:1913751"; tag "basic"; tag "appris_principal_2"; tag "CCDS"; ccdsid "CCDS40233.1"; havana_gene "OTTMUSG00000033371.1";
chr8	ENSEMBL	exon	13608625	13608672	0	-	.	gene_id "ENSMUSG00000031452.16"; transcript_id "ENSMUST00000134023.9"; gene_type "protein_coding"; gene_name "1700029H14Rik"; transcript_type "protein_coding"; transcript_name "1700029H14Rik-203"; exon_number 4; exon_id "ENSMUSE00000209654.5"; level 3; protein_id "ENSMUSP00000118793.2"; transcript_support_level "1"; mgi_id "MGI:1913751"; tag "basic"; tag "appris_alternative_2"; tag "CCDS"; ccdsid "CCDS52488.1"; havana_gene "OTTMUSG00000033371.1";
chr8	ENSEMBL	CDS	13608625	13608672	0	-	0	gene_id "ENSMUSG00000031452.16"; transcript_id "ENSMUST00000134023.9"; gene_type "protein_coding"; gene_name "1700029H14Rik"; transcript_type "protein_coding"; transcript_name "1700029H14Rik-203"; exon_number 4; exon_id "ENSMUSE00000209654.5"; level 3; protein_id "ENSMUSP00000118793.2"; transcript_support_level "1"; mgi_id "MGI:1913751"; tag "basic"; tag "appris_alternative_2"; tag "CCDS"; ccdsid "CCDS52488.1"; havana_gene "OTTMUSG00000033371.1";
chr8	HAVANA	exon	13608625	13608672	0	-	.	gene_id "ENSMUSG00000031452.16"; transcript_id "ENSMUST00000209207.2"; gene_type "protein_coding"; gene_name "1700029H14Rik"; transcript_type "nonsense_mediated_decay"; transcript_name "1700029H14Rik-206"; exon_number 4; exon_id "ENSMUSE00000209654.5"; level 2; protein_id "ENSMUSP00000147812.2"; transcript_support_level "1"; mgi_id "MGI:1913751"; tag "CCDS"; ccdsid "CCDS52488.1"; havana_gene "OTTMUSG00000033371.1"; havana_transcript "OTTMUST00000083776.1";
chr8	HAVANA	CDS	13608625	13608672	0	-	0	gene_id "ENSMUSG00000031452.16"; transcript_id "ENSMUST00000209207.2"; gene_type "protein_coding"; gene_name "1700029H14Rik"; transcript_type "nonsense_mediated_decay"; transcript_name "1700029H14Rik-206"; exon_number 4; exon_id "ENSMUSE00000209654.5"; level 2; protein_id "ENSMUSP00000147812.2"; transcript_support_level "1"; mgi_id "MGI:1913751"; tag "CCDS"; ccdsid "CCDS52488.1"; havana_gene "OTTMUSG00000033371.1"; havana_transcript "OTTMUST00000083776.1";
chr8	HAVANA	exon	13608625	13608672	0	-	.	gene_id "ENSMUSG00000031452.16"; transcript_id "ENSMUST00000151400.10"; gene_type "protein_coding"; gene_name "1700029H14Rik"; transcript_type "protein_coding"; transcript_name "1700029H14Rik-204"; exon_number 4; exon_id "ENSMUSE00000209654.5"; level 2; protein_id "ENSMUSP00000120739.3"; transcript_support_level "5"; mgi_id "MGI:1913751"; tag "inferred_exon_combination"; tag "not_organism_supported"; tag "basic"; tag "Ensembl_canonical"; tag "GENCODE_Primary"; tag "appris_alternative_2"; havana_gene "OTTMUSG00000033371.1"; havana_transcript "OTTMUST00000148598.1";
chr8	HAVANA	CDS	13608625	13608672	0	-	0	gene_id "ENSMUSG00000031452.16"; transcript_id "ENSMUST00000151400.10"; gene_type "protein_coding"; gene_name "1700029H14Rik"; transcript_type "protein_coding"; transcript_name "1700029H14Rik-204"; exon_number 4; exon_id "ENSMUSE00000209654.5"; level 2; protein_id "ENSMUSP00000120739.3"; transcript_support_level "5"; mgi_id "MGI:1913751"; tag "inferred_exon_combination"; tag "not_organism_supported"; tag "basic"; tag "Ensembl_canonical"; tag "GENCODE_Primary"; tag "appris_alternative_2"; havana_gene "OTTMUSG00000033371.1"; havana_transcript "OTTMUST00000148598.1";
chr8	HAVANA	exon	13608625	13608672	0	-	.	gene_id "ENSMUSG00000031452.16"; transcript_id "ENSMUST00000033830.15"; gene_type "protein_coding"; gene_name "1700029H14Rik"; transcript_type "nonsense_mediated_decay"; transcript_name "1700029H14Rik-201"; exon_number 4; exon_id "ENSMUSE00000209654.5"; level 2; protein_id "ENSMUSP00000033830.9"; transcript_support_level "1"; mgi_id "MGI:1913751"; tag "CCDS"; ccdsid "CCDS40233.1"; havana_gene "OTTMUSG00000033371.1"; havana_transcript "OTTMUST00000083777.1";
chr8	HAVANA	CDS	13608625	13608672	0	-	0	gene_id "ENSMUSG00000031452.16"; transcript_id "ENSMUST00000033830.15"; gene_type "protein_coding"; gene_name "1700029H14Rik"; transcript_type "nonsense_mediated_decay"; transcript_name "1700029H14Rik-201"; exon_number 4; exon_id "ENSMUSE00000209654.5"; level 2; protein_id "ENSMUSP00000033830.9"; transcript_support_level "1"; mgi_id "MGI:1913751"; tag "CCDS"; ccdsid "CCDS40233.1"; havana_gene "OTTMUSG00000033371.1"; havana_transcript "OTTMUST00000083777.1";
chr8	ENSEMBL_gcm37	exon	13608625	13608672	108.744031912295	-	.	gene_id "ENSMUSG00000031452.16"; transcript_id "ENSMUSG00000031452.16_tx_1"; exon_id "chr8_13608625_13608672_-"; exonnum "4"; txlen "1306";
chr8	ENSEMBL	exon	13608759	13608921	0	-	.	gene_id "ENSMUSG00000031452.16"; transcript_id "ENSMUST00000187391.7"; gene_type "protein_coding"; gene_name "1700029H14Rik"; transcript_type "protein_coding"; transcript_name "1700029H14Rik-205"; exon_number 3; exon_id "ENSMUSE00000209653.4"; level 3; protein_id "ENSMUSP00000140119.2"; transcript_support_level "1"; mgi_id "MGI:1913751"; tag "basic"; tag "appris_principal_2"; tag "CCDS"; ccdsid "CCDS40233.1"; havana_gene "OTTMUSG00000033371.1";
chr8	ENSEMBL	CDS	13608759	13608921	0	-	1	gene_id "ENSMUSG00000031452.16"; transcript_id "ENSMUST00000187391.7"; gene_type "protein_coding"; gene_name "1700029H14Rik"; transcript_type "protein_coding"; transcript_name "1700029H14Rik-205"; exon_number 3; exon_id "ENSMUSE00000209653.4"; level 3; protein_id "ENSMUSP00000140119.2"; transcript_support_level "1"; mgi_id "MGI:1913751"; tag "basic"; tag "appris_principal_2"; tag "CCDS"; ccdsid "CCDS40233.1"; havana_gene "OTTMUSG00000033371.1";
chr8	ENSEMBL	exon	13608759	13608921	0	-	.	gene_id "ENSMUSG00000031452.16"; transcript_id "ENSMUST00000134023.9"; gene_type "protein_coding"; gene_name "1700029H14Rik"; transcript_type "protein_coding"; transcript_name "1700029H14Rik-203"; exon_number 3; exon_id "ENSMUSE00000209653.4"; level 3; protein_id "ENSMUSP00000118793.2"; transcript_support_level "1"; mgi_id "MGI:1913751"; tag "basic"; tag "appris_alternative_2"; tag "CCDS"; ccdsid "CCDS52488.1"; havana_gene "OTTMUSG00000033371.1";
chr8	ENSEMBL	CDS	13608759	13608921	0	-	1	gene_id "ENSMUSG00000031452.16"; transcript_id "ENSMUST00000134023.9"; gene_type "protein_coding"; gene_name "1700029H14Rik"; transcript_type "protein_coding"; transcript_name "1700029H14Rik-203"; exon_number 3; exon_id "ENSMUSE00000209653.4"; level 3; protein_id "ENSMUSP00000118793.2"; transcript_support_level "1"; mgi_id "MGI:1913751"; tag "basic"; tag "appris_alternative_2"; tag "CCDS"; ccdsid "CCDS52488.1"; havana_gene "OTTMUSG00000033371.1";
chr8	HAVANA	exon	13608759	13608921	0	-	.	gene_id "ENSMUSG00000031452.16"; transcript_id "ENSMUST00000209207.2"; gene_type "protein_coding"; gene_name "1700029H14Rik"; transcript_type "nonsense_mediated_decay"; transcript_name "1700029H14Rik-206"; exon_number 3; exon_id "ENSMUSE00000209653.4"; level 2; protein_id "ENSMUSP00000147812.2"; transcript_support_level "1"; mgi_id "MGI:1913751"; tag "CCDS"; ccdsid "CCDS52488.1"; havana_gene "OTTMUSG00000033371.1"; havana_transcript "OTTMUST00000083776.1";
chr8	HAVANA	CDS	13608759	13608921	0	-	1	gene_id "ENSMUSG00000031452.16"; transcript_id "ENSMUST00000209207.2"; gene_type "protein_coding"; gene_name "1700029H14Rik"; transcript_type "nonsense_mediated_decay"; transcript_name "1700029H14Rik-206"; exon_number 3; exon_id "ENSMUSE00000209653.4"; level 2; protein_id "ENSMUSP00000147812.2"; transcript_support_level "1"; mgi_id "MGI:1913751"; tag "CCDS"; ccdsid "CCDS52488.1"; havana_gene "OTTMUSG00000033371.1"; havana_transcript "OTTMUST00000083776.1";
chr8	HAVANA	exon	13608759	13608921	0	-	.	gene_id "ENSMUSG00000031452.16"; transcript_id "ENSMUST00000151400.10"; gene_type "protein_coding"; gene_name "1700029H14Rik"; transcript_type "protein_coding"; transcript_name "1700029H14Rik-204"; exon_number 3; exon_id "ENSMUSE00000209653.4"; level 2; protein_id "ENSMUSP00000120739.3"; transcript_support_level "5"; mgi_id "MGI:1913751"; tag "inferred_exon_combination"; tag "not_organism_supported"; tag "basic"; tag "Ensembl_canonical"; tag "GENCODE_Primary"; tag "appris_alternative_2"; havana_gene "OTTMUSG00000033371.1"; havana_transcript "OTTMUST00000148598.1";
chr8	HAVANA	CDS	13608759	13608921	0	-	1	gene_id "ENSMUSG00000031452.16"; transcript_id "ENSMUST00000151400.10"; gene_type "protein_coding"; gene_name "1700029H14Rik"; transcript_type "protein_coding"; transcript_name "1700029H14Rik-204"; exon_number 3; exon_id "ENSMUSE00000209653.4"; level 2; protein_id "ENSMUSP00000120739.3"; transcript_support_level "5"; mgi_id "MGI:1913751"; tag "inferred_exon_combination"; tag "not_organism_supported"; tag "basic"; tag "Ensembl_canonical"; tag "GENCODE_Primary"; tag "appris_alternative_2"; havana_gene "OTTMUSG00000033371.1"; havana_transcript "OTTMUST00000148598.1";
chr8	HAVANA	exon	13608759	13608921	0	-	.	gene_id "ENSMUSG00000031452.16"; transcript_id "ENSMUST00000033830.15"; gene_type "protein_coding"; gene_name "1700029H14Rik"; transcript_type "nonsense_mediated_decay"; transcript_name "1700029H14Rik-201"; exon_number 3; exon_id "ENSMUSE00000209653.4"; level 2; protein_id "ENSMUSP00000033830.9"; transcript_support_level "1"; mgi_id "MGI:1913751"; tag "CCDS"; ccdsid "CCDS40233.1"; havana_gene "OTTMUSG00000033371.1"; havana_transcript "OTTMUST00000083777.1";
chr8	HAVANA	CDS	13608759	13608921	0	-	1	gene_id "ENSMUSG00000031452.16"; transcript_id "ENSMUST00000033830.15"; gene_type "protein_coding"; gene_name "1700029H14Rik"; transcript_type "nonsense_mediated_decay"; transcript_name "1700029H14Rik-201"; exon_number 3; exon_id "ENSMUSE00000209653.4"; level 2; protein_id "ENSMUSP00000033830.9"; transcript_support_level "1"; mgi_id "MGI:1913751"; tag "CCDS"; ccdsid "CCDS40233.1"; havana_gene "OTTMUSG00000033371.1"; havana_transcript "OTTMUST00000083777.1";
chr8	ENSEMBL_gcm37	exon	13608759	13608921	108.744031912295	-	.	gene_id "ENSMUSG00000031452.16"; transcript_id "ENSMUSG00000031452.16_tx_1"; exon_id "chr8_13608759_13608921_-"; exonnum "3"; txlen "1306";
chr8	ENSEMBL	exon	13610082	13610133	0	-	.	gene_id "ENSMUSG00000031452.16"; transcript_id "ENSMUST00000187391.7"; gene_type "protein_coding"; gene_name "1700029H14Rik"; transcript_type "protein_coding"; transcript_name "1700029H14Rik-205"; exon_number 2; exon_id "ENSMUSE00000209652.4"; level 3; protein_id "ENSMUSP00000140119.2"; transcript_support_level "1"; mgi_id "MGI:1913751"; tag "basic"; tag "appris_principal_2"; tag "CCDS"; ccdsid "CCDS40233.1"; havana_gene "OTTMUSG00000033371.1";
chr8	ENSEMBL	CDS	13610082	13610133	0	-	2	gene_id "ENSMUSG00000031452.16"; transcript_id "ENSMUST00000187391.7"; gene_type "protein_coding"; gene_name "1700029H14Rik"; transcript_type "protein_coding"; transcript_name "1700029H14Rik-205"; exon_number 2; exon_id "ENSMUSE00000209652.4"; level 3; protein_id "ENSMUSP00000140119.2"; transcript_support_level "1"; mgi_id "MGI:1913751"; tag "basic"; tag "appris_principal_2"; tag "CCDS"; ccdsid "CCDS40233.1"; havana_gene "OTTMUSG00000033371.1";
chr8	ENSEMBL	exon	13610082	13610133	0	-	.	gene_id "ENSMUSG00000031452.16"; transcript_id "ENSMUST00000134023.9"; gene_type "protein_coding"; gene_name "1700029H14Rik"; transcript_type "protein_coding"; transcript_name "1700029H14Rik-203"; exon_number 2; exon_id "ENSMUSE00000209652.4"; level 3; protein_id "ENSMUSP00000118793.2"; transcript_support_level "1"; mgi_id "MGI:1913751"; tag "basic"; tag "appris_alternative_2"; tag "CCDS"; ccdsid "CCDS52488.1"; havana_gene "OTTMUSG00000033371.1";
chr8	ENSEMBL	CDS	13610082	13610133	0	-	2	gene_id "ENSMUSG00000031452.16"; transcript_id "ENSMUST00000134023.9"; gene_type "protein_coding"; gene_name "1700029H14Rik"; transcript_type "protein_coding"; transcript_name "1700029H14Rik-203"; exon_number 2; exon_id "ENSMUSE00000209652.4"; level 3; protein_id "ENSMUSP00000118793.2"; transcript_support_level "1"; mgi_id "MGI:1913751"; tag "basic"; tag "appris_alternative_2"; tag "CCDS"; ccdsid "CCDS52488.1"; havana_gene "OTTMUSG00000033371.1";
chr8	HAVANA	exon	13610082	13610133	0	-	.	gene_id "ENSMUSG00000031452.16"; transcript_id "ENSMUST00000209207.2"; gene_type "protein_coding"; gene_name "1700029H14Rik"; transcript_type "nonsense_mediated_decay"; transcript_name "1700029H14Rik-206"; exon_number 2; exon_id "ENSMUSE00000209652.4"; level 2; protein_id "ENSMUSP00000147812.2"; transcript_support_level "1"; mgi_id "MGI:1913751"; tag "CCDS"; ccdsid "CCDS52488.1"; havana_gene "OTTMUSG00000033371.1"; havana_transcript "OTTMUST00000083776.1";
chr8	HAVANA	CDS	13610082	13610133	0	-	2	gene_id "ENSMUSG00000031452.16"; transcript_id "ENSMUST00000209207.2"; gene_type "protein_coding"; gene_name "1700029H14Rik"; transcript_type "nonsense_mediated_decay"; transcript_name "1700029H14Rik-206"; exon_number 2; exon_id "ENSMUSE00000209652.4"; level 2; protein_id "ENSMUSP00000147812.2"; transcript_support_level "1"; mgi_id "MGI:1913751"; tag "CCDS"; ccdsid "CCDS52488.1"; havana_gene "OTTMUSG00000033371.1"; havana_transcript "OTTMUST00000083776.1";
chr8	HAVANA	exon	13610082	13610133	0	-	.	gene_id "ENSMUSG00000031452.16"; transcript_id "ENSMUST00000151400.10"; gene_type "protein_coding"; gene_name "1700029H14Rik"; transcript_type "protein_coding"; transcript_name "1700029H14Rik-204"; exon_number 2; exon_id "ENSMUSE00000209652.4"; level 2; protein_id "ENSMUSP00000120739.3"; transcript_support_level "5"; mgi_id "MGI:1913751"; tag "inferred_exon_combination"; tag "not_organism_supported"; tag "basic"; tag "Ensembl_canonical"; tag "GENCODE_Primary"; tag "appris_alternative_2"; havana_gene "OTTMUSG00000033371.1"; havana_transcript "OTTMUST00000148598.1";
chr8	HAVANA	CDS	13610082	13610133	0	-	2	gene_id "ENSMUSG00000031452.16"; transcript_id "ENSMUST00000151400.10"; gene_type "protein_coding"; gene_name "1700029H14Rik"; transcript_type "protein_coding"; transcript_name "1700029H14Rik-204"; exon_number 2; exon_id "ENSMUSE00000209652.4"; level 2; protein_id "ENSMUSP00000120739.3"; transcript_support_level "5"; mgi_id "MGI:1913751"; tag "inferred_exon_combination"; tag "not_organism_supported"; tag "basic"; tag "Ensembl_canonical"; tag "GENCODE_Primary"; tag "appris_alternative_2"; havana_gene "OTTMUSG00000033371.1"; havana_transcript "OTTMUST00000148598.1";
chr8	HAVANA	exon	13610082	13610133	0	-	.	gene_id "ENSMUSG00000031452.16"; transcript_id "ENSMUST00000033830.15"; gene_type "protein_coding"; gene_name "1700029H14Rik"; transcript_type "nonsense_mediated_decay"; transcript_name "1700029H14Rik-201"; exon_number 2; exon_id "ENSMUSE00000209652.4"; level 2; protein_id "ENSMUSP00000033830.9"; transcript_support_level "1"; mgi_id "MGI:1913751"; tag "CCDS"; ccdsid "CCDS40233.1"; havana_gene "OTTMUSG00000033371.1"; havana_transcript "OTTMUST00000083777.1";
chr8	HAVANA	CDS	13610082	13610133	0	-	2	gene_id "ENSMUSG00000031452.16"; transcript_id "ENSMUST00000033830.15"; gene_type "protein_coding"; gene_name "1700029H14Rik"; transcript_type "nonsense_mediated_decay"; transcript_name "1700029H14Rik-201"; exon_number 2; exon_id "ENSMUSE00000209652.4"; level 2; protein_id "ENSMUSP00000033830.9"; transcript_support_level "1"; mgi_id "MGI:1913751"; tag "CCDS"; ccdsid "CCDS40233.1"; havana_gene "OTTMUSG00000033371.1"; havana_transcript "OTTMUST00000083777.1";
chr8	HAVANA	exon	13610082	13610133	0	-	.	gene_id "ENSMUSG00000031452.16"; transcript_id "ENSMUST00000132787.2"; gene_type "protein_coding"; gene_name "1700029H14Rik"; transcript_type "protein_coding_CDS_not_defined"; transcript_name "1700029H14Rik-202"; exon_number 2; exon_id "ENSMUSE00001383810.2"; level 2; transcript_support_level "3"; mgi_id "MGI:1913751"; tag "NMD_likely_if_extended"; havana_gene "OTTMUSG00000033371.1"; havana_transcript "OTTMUST00000083778.1";
chr8	ENSEMBL_gcm37	exon	13610082	13610133	108.744031912295	-	.	gene_id "ENSMUSG00000031452.16"; transcript_id "ENSMUSG00000031452.16_tx_1"; exon_id "chr8_13610082_13610133_-"; exonnum "2"; txlen "1306";
chr8	ENSEMBL	CDS	13612159	13612348	0	-	0	gene_id "ENSMUSG00000031452.16"; transcript_id "ENSMUST00000187391.7"; gene_type "protein_coding"; gene_name "1700029H14Rik"; transcript_type "protein_coding"; transcript_name "1700029H14Rik-205"; exon_number 1; exon_id "ENSMUSE00001328839.2"; level 3; protein_id "ENSMUSP00000140119.2"; transcript_support_level "1"; mgi_id "MGI:1913751"; tag "basic"; tag "appris_principal_2"; tag "CCDS"; ccdsid "CCDS40233.1"; havana_gene "OTTMUSG00000033371.1";
chr8	ENSEMBL	CDS	13612159	13612348	0	-	0	gene_id "ENSMUSG00000031452.16"; transcript_id "ENSMUST00000134023.9"; gene_type "protein_coding"; gene_name "1700029H14Rik"; transcript_type "protein_coding"; transcript_name "1700029H14Rik-203"; exon_number 1; exon_id "ENSMUSE00001328839.2"; level 3; protein_id "ENSMUSP00000118793.2"; transcript_support_level "1"; mgi_id "MGI:1913751"; tag "basic"; tag "appris_alternative_2"; tag "CCDS"; ccdsid "CCDS52488.1"; havana_gene "OTTMUSG00000033371.1";
chr8	HAVANA	CDS	13612159	13612348	0	-	0	gene_id "ENSMUSG00000031452.16"; transcript_id "ENSMUST00000209207.2"; gene_type "protein_coding"; gene_name "1700029H14Rik"; transcript_type "nonsense_mediated_decay"; transcript_name "1700029H14Rik-206"; exon_number 1; exon_id "ENSMUSE00000209649.6"; level 2; protein_id "ENSMUSP00000147812.2"; transcript_support_level "1"; mgi_id "MGI:1913751"; tag "CCDS"; ccdsid "CCDS52488.1"; havana_gene "OTTMUSG00000033371.1"; havana_transcript "OTTMUST00000083776.1";
chr8	HAVANA	CDS	13612159	13612348	0	-	0	gene_id "ENSMUSG00000031452.16"; transcript_id "ENSMUST00000151400.10"; gene_type "protein_coding"; gene_name "1700029H14Rik"; transcript_type "protein_coding"; transcript_name "1700029H14Rik-204"; exon_number 1; exon_id "ENSMUSE00000209649.6"; level 2; protein_id "ENSMUSP00000120739.3"; transcript_support_level "5"; mgi_id "MGI:1913751"; tag "inferred_exon_combination"; tag "not_organism_supported"; tag "basic"; tag "Ensembl_canonical"; tag "GENCODE_Primary"; tag "appris_alternative_2"; havana_gene "OTTMUSG00000033371.1"; havana_transcript "OTTMUST00000148598.1";
chr8	HAVANA	CDS	13612159	13612348	0	-	0	gene_id "ENSMUSG00000031452.16"; transcript_id "ENSMUST00000033830.15"; gene_type "protein_coding"; gene_name "1700029H14Rik"; transcript_type "nonsense_mediated_decay"; transcript_name "1700029H14Rik-201"; exon_number 1; exon_id "ENSMUSE00000897162.2"; level 2; protein_id "ENSMUSP00000033830.9"; transcript_support_level "1"; mgi_id "MGI:1913751"; tag "CCDS"; ccdsid "CCDS40233.1"; havana_gene "OTTMUSG00000033371.1"; havana_transcript "OTTMUST00000083777.1";
chr8	HAVANA	exon	13612159	13612405	0	-	.	gene_id "ENSMUSG00000031452.16"; transcript_id "ENSMUST00000033830.15"; gene_type "protein_coding"; gene_name "1700029H14Rik"; transcript_type "nonsense_mediated_decay"; transcript_name "1700029H14Rik-201"; exon_number 1; exon_id "ENSMUSE00000897162.2"; level 2; protein_id "ENSMUSP00000033830.9"; transcript_support_level "1"; mgi_id "MGI:1913751"; tag "CCDS"; ccdsid "CCDS40233.1"; havana_gene "OTTMUSG00000033371.1"; havana_transcript "OTTMUST00000083777.1";
chr8	HAVANA	exon	13612159	13612405	0	-	.	gene_id "ENSMUSG00000031452.16"; transcript_id "ENSMUST00000132787.2"; gene_type "protein_coding"; gene_name "1700029H14Rik"; transcript_type "protein_coding_CDS_not_defined"; transcript_name "1700029H14Rik-202"; exon_number 1; exon_id "ENSMUSE00000892756.3"; level 2; transcript_support_level "3"; mgi_id "MGI:1913751"; tag "NMD_likely_if_extended"; havana_gene "OTTMUSG00000033371.1"; havana_transcript "OTTMUST00000083778.1";
chr8	ENSEMBL	exon	13612159	13612448	0	-	.	gene_id "ENSMUSG00000031452.16"; transcript_id "ENSMUST00000187391.7"; gene_type "protein_coding"; gene_name "1700029H14Rik"; transcript_type "protein_coding"; transcript_name "1700029H14Rik-205"; exon_number 1; exon_id "ENSMUSE00001328839.2"; level 3; protein_id "ENSMUSP00000140119.2"; transcript_support_level "1"; mgi_id "MGI:1913751"; tag "basic"; tag "appris_principal_2"; tag "CCDS"; ccdsid "CCDS40233.1"; havana_gene "OTTMUSG00000033371.1";
chr8	ENSEMBL	exon	13612159	13612448	0	-	.	gene_id "ENSMUSG00000031452.16"; transcript_id "ENSMUST00000134023.9"; gene_type "protein_coding"; gene_name "1700029H14Rik"; transcript_type "protein_coding"; transcript_name "1700029H14Rik-203"; exon_number 1; exon_id "ENSMUSE00001328839.2"; level 3; protein_id "ENSMUSP00000118793.2"; transcript_support_level "1"; mgi_id "MGI:1913751"; tag "basic"; tag "appris_alternative_2"; tag "CCDS"; ccdsid "CCDS52488.1"; havana_gene "OTTMUSG00000033371.1";
chr8	ENSEMBL_gcm37	exon	13612159	13612448	108.744031912295	-	.	gene_id "ENSMUSG00000031452.16"; transcript_id "ENSMUSG00000031452.16_tx_1"; exon_id "chr8_13612159_13612448_-"; exonnum "1"; txlen "1306";
chr8	HAVANA	exon	13612159	13612461	0	-	.	gene_id "ENSMUSG00000031452.16"; transcript_id "ENSMUST00000209207.2"; gene_type "protein_coding"; gene_name "1700029H14Rik"; transcript_type "nonsense_mediated_decay"; transcript_name "1700029H14Rik-206"; exon_number 1; exon_id "ENSMUSE00000209649.6"; level 2; protein_id "ENSMUSP00000147812.2"; transcript_support_level "1"; mgi_id "MGI:1913751"; tag "CCDS"; ccdsid "CCDS52488.1"; havana_gene "OTTMUSG00000033371.1"; havana_transcript "OTTMUST00000083776.1";
chr8	HAVANA	exon	13612159	13612461	0	-	.	gene_id "ENSMUSG00000031452.16"; transcript_id "ENSMUST00000151400.10"; gene_type "protein_coding"; gene_name "1700029H14Rik"; transcript_type "protein_coding"; transcript_name "1700029H14Rik-204"; exon_number 1; exon_id "ENSMUSE00000209649.6"; level 2; protein_id "ENSMUSP00000120739.3"; transcript_support_level "5"; mgi_id "MGI:1913751"; tag "inferred_exon_combination"; tag "not_organism_supported"; tag "basic"; tag "Ensembl_canonical"; tag "GENCODE_Primary"; tag "appris_alternative_2"; havana_gene "OTTMUSG00000033371.1"; havana_transcript "OTTMUST00000148598.1";
chr8	ENSEMBL	start_codon	13612346	13612348	0	-	0	gene_id "ENSMUSG00000031452.16"; transcript_id "ENSMUST00000187391.7"; gene_type "protein_coding"; gene_name "1700029H14Rik"; transcript_type "protein_coding"; transcript_name "1700029H14Rik-205"; exon_number 1; exon_id "ENSMUSE00001328839.2"; level 3; protein_id "ENSMUSP00000140119.2"; transcript_support_level "1"; mgi_id "MGI:1913751"; tag "basic"; tag "appris_principal_2"; tag "CCDS"; ccdsid "CCDS40233.1"; havana_gene "OTTMUSG00000033371.1";
chr8	ENSEMBL	start_codon	13612346	13612348	0	-	0	gene_id "ENSMUSG00000031452.16"; transcript_id "ENSMUST00000134023.9"; gene_type "protein_coding"; gene_name "1700029H14Rik"; transcript_type "protein_coding"; transcript_name "1700029H14Rik-203"; exon_number 1; exon_id "ENSMUSE00001328839.2"; level 3; protein_id "ENSMUSP00000118793.2"; transcript_support_level "1"; mgi_id "MGI:1913751"; tag "basic"; tag "appris_alternative_2"; tag "CCDS"; ccdsid "CCDS52488.1"; havana_gene "OTTMUSG00000033371.1";
chr8	HAVANA	start_codon	13612346	13612348	0	-	0	gene_id "ENSMUSG00000031452.16"; transcript_id "ENSMUST00000209207.2"; gene_type "protein_coding"; gene_name "1700029H14Rik"; transcript_type "nonsense_mediated_decay"; transcript_name "1700029H14Rik-206"; exon_number 1; exon_id "ENSMUSE00000209649.6"; level 2; protein_id "ENSMUSP00000147812.2"; transcript_support_level "1"; mgi_id "MGI:1913751"; tag "CCDS"; ccdsid "CCDS52488.1"; havana_gene "OTTMUSG00000033371.1"; havana_transcript "OTTMUST00000083776.1";
chr8	HAVANA	start_codon	13612346	13612348	0	-	0	gene_id "ENSMUSG00000031452.16"; transcript_id "ENSMUST00000151400.10"; gene_type "protein_coding"; gene_name "1700029H14Rik"; transcript_type "protein_coding"; transcript_name "1700029H14Rik-204"; exon_number 1; exon_id "ENSMUSE00000209649.6"; level 2; protein_id "ENSMUSP00000120739.3"; transcript_support_level "5"; mgi_id "MGI:1913751"; tag "inferred_exon_combination"; tag "not_organism_supported"; tag "basic"; tag "Ensembl_canonical"; tag "GENCODE_Primary"; tag "appris_alternative_2"; havana_gene "OTTMUSG00000033371.1"; havana_transcript "OTTMUST00000148598.1";
chr8	HAVANA	start_codon	13612346	13612348	0	-	0	gene_id "ENSMUSG00000031452.16"; transcript_id "ENSMUST00000033830.15"; gene_type "protein_coding"; gene_name "1700029H14Rik"; transcript_type "nonsense_mediated_decay"; transcript_name "1700029H14Rik-201"; exon_number 1; exon_id "ENSMUSE00000897162.2"; level 2; protein_id "ENSMUSP00000033830.9"; transcript_support_level "1"; mgi_id "MGI:1913751"; tag "CCDS"; ccdsid "CCDS40233.1"; havana_gene "OTTMUSG00000033371.1"; havana_transcript "OTTMUST00000083777.1";
chr8	HAVANA	UTR	13612349	13612405	0	-	.	gene_id "ENSMUSG00000031452.16"; transcript_id "ENSMUST00000033830.15"; gene_type "protein_coding"; gene_name "1700029H14Rik"; transcript_type "nonsense_mediated_decay"; transcript_name "1700029H14Rik-201"; exon_number 1; exon_id "ENSMUSE00000897162.2"; level 2; protein_id "ENSMUSP00000033830.9"; transcript_support_level "1"; mgi_id "MGI:1913751"; tag "CCDS"; ccdsid "CCDS40233.1"; havana_gene "OTTMUSG00000033371.1"; havana_transcript "OTTMUST00000083777.1";
chr8	ENSEMBL	UTR	13612349	13612448	0	-	.	gene_id "ENSMUSG00000031452.16"; transcript_id "ENSMUST00000187391.7"; gene_type "protein_coding"; gene_name "1700029H14Rik"; transcript_type "protein_coding"; transcript_name "1700029H14Rik-205"; exon_number 1; exon_id "ENSMUSE00001328839.2"; level 3; protein_id "ENSMUSP00000140119.2"; transcript_support_level "1"; mgi_id "MGI:1913751"; tag "basic"; tag "appris_principal_2"; tag "CCDS"; ccdsid "CCDS40233.1"; havana_gene "OTTMUSG00000033371.1";
chr8	ENSEMBL	UTR	13612349	13612448	0	-	.	gene_id "ENSMUSG00000031452.16"; transcript_id "ENSMUST00000134023.9"; gene_type "protein_coding"; gene_name "1700029H14Rik"; transcript_type "protein_coding"; transcript_name "1700029H14Rik-203"; exon_number 1; exon_id "ENSMUSE00001328839.2"; level 3; protein_id "ENSMUSP00000118793.2"; transcript_support_level "1"; mgi_id "MGI:1913751"; tag "basic"; tag "appris_alternative_2"; tag "CCDS"; ccdsid "CCDS52488.1"; havana_gene "OTTMUSG00000033371.1";
chr8	HAVANA	UTR	13612349	13612461	0	-	.	gene_id "ENSMUSG00000031452.16"; transcript_id "ENSMUST00000209207.2"; gene_type "protein_coding"; gene_name "1700029H14Rik"; transcript_type "nonsense_mediated_decay"; transcript_name "1700029H14Rik-206"; exon_number 1; exon_id "ENSMUSE00000209649.6"; level 2; protein_id "ENSMUSP00000147812.2"; transcript_support_level "1"; mgi_id "MGI:1913751"; tag "CCDS"; ccdsid "CCDS52488.1"; havana_gene "OTTMUSG00000033371.1"; havana_transcript "OTTMUST00000083776.1";
chr8	HAVANA	UTR	13612349	13612461	0	-	.	gene_id "ENSMUSG00000031452.16"; transcript_id "ENSMUST00000151400.10"; gene_type "protein_coding"; gene_name "1700029H14Rik"; transcript_type "protein_coding"; transcript_name "1700029H14Rik-204"; exon_number 1; exon_id "ENSMUSE00000209649.6"; level 2; protein_id "ENSMUSP00000120739.3"; transcript_support_level "5"; mgi_id "MGI:1913751"; tag "inferred_exon_combination"; tag "not_organism_supported"; tag "basic"; tag "Ensembl_canonical"; tag "GENCODE_Primary"; tag "appris_alternative_2"; havana_gene "OTTMUSG00000033371.1"; havana_transcript "OTTMUST00000148598.1";
chr8	HAVANA	exon	13612542	13612721	0	-	.	gene_id "ENSMUSG00000132090.1"; transcript_id "ENSMUST00000310080.1"; gene_type "lncRNA"; gene_name "ENSMUSG00000132090"; transcript_type "lncRNA"; transcript_name "ENSMUST00000310080"; exon_number 2; exon_id "ENSMUSE00001612381.1"; level 2; tag "basic"; tag "Ensembl_canonical"; tag "GENCODE_Primary"; tag "TAGENE";
chr8	HAVANA	gene	13612542	13613015	0	-	.	gene_id "ENSMUSG00000132090.1"; gene_type "lncRNA"; gene_name "ENSMUSG00000132090"; level 2;
chr8	HAVANA	transcript	13612542	13613015	0	-	.	gene_id "ENSMUSG00000132090.1"; transcript_id "ENSMUST00000310080.1"; gene_type "lncRNA"; gene_name "ENSMUSG00000132090"; transcript_type "lncRNA"; transcript_name "ENSMUST00000310080"; level 2; tag "basic"; tag "Ensembl_canonical"; tag "GENCODE_Primary"; tag "TAGENE";
chr8	HAVANA	exon	13612820	13613015	0	-	.	gene_id "ENSMUSG00000132090.1"; transcript_id "ENSMUST00000310080.1"; gene_type "lncRNA"; gene_name "ENSMUSG00000132090"; transcript_type "lncRNA"; transcript_name "ENSMUST00000310080"; exon_number 1; exon_id "ENSMUSE00001612380.1"; level 2; tag "basic"; tag "Ensembl_canonical"; tag "GENCODE_Primary"; tag "TAGENE";
chr8	HAVANA	UTR	13616948	13618693	0	-	.	gene_id "ENSMUSG00000031453.17"; transcript_id "ENSMUST00000117551.4"; gene_type "protein_coding"; gene_name "Rasa3"; transcript_type "protein_coding"; transcript_name "Rasa3-201"; exon_number 24; exon_id "ENSMUSE00001239714.3"; level 2; protein_id "ENSMUSP00000112998.3"; transcript_support_level "1"; mgi_id "MGI:1197013"; tag "basic"; tag "Ensembl_canonical"; tag "GENCODE_Primary"; tag "appris_principal_1"; tag "CCDS"; ccdsid "CCDS40234.1"; havana_gene "OTTMUSG00000029877.1"; havana_transcript "OTTMUST00000074137.1";
chr8	HAVANA	exon	13616948	13618766	0	-	.	gene_id "ENSMUSG00000031453.17"; transcript_id "ENSMUST00000117551.4"; gene_type "protein_coding"; gene_name "Rasa3"; transcript_type "protein_coding"; transcript_name "Rasa3-201"; exon_number 24; exon_id "ENSMUSE00001239714.3"; level 2; protein_id "ENSMUSP00000112998.3"; transcript_support_level "1"; mgi_id "MGI:1197013"; tag "basic"; tag "Ensembl_canonical"; tag "GENCODE_Primary"; tag "appris_principal_1"; tag "CCDS"; ccdsid "CCDS40234.1"; havana_gene "OTTMUSG00000029877.1"; havana_transcript "OTTMUST00000074137.1";
chr8	HAVANA	gene	13616948	13727603	0	-	.	gene_id "ENSMUSG00000031453.17"; gene_type "protein_coding"; gene_name "Rasa3"; level 2; mgi_id "MGI:1197013"; havana_gene "OTTMUSG00000029877.1";
chr8	HAVANA	transcript	13616948	13727603	0	-	.	gene_id "ENSMUSG00000031453.17"; transcript_id "ENSMUST00000117551.4"; gene_type "protein_coding"; gene_name "Rasa3"; transcript_type "protein_coding"; transcript_name "Rasa3-201"; level 2; protein_id "ENSMUSP00000112998.3"; transcript_support_level "1"; mgi_id "MGI:1197013"; tag "basic"; tag "Ensembl_canonical"; tag "GENCODE_Primary"; tag "appris_principal_1"; tag "CCDS"; ccdsid "CCDS40234.1"; havana_gene "OTTMUSG00000029877.1"; havana_transcript "OTTMUST00000074137.1";
chr8	HAVANA	exon	13616950	13618766	0	-	.	gene_id "ENSMUSG00000031453.17"; transcript_id "ENSMUST00000137822.2"; gene_type "protein_coding"; gene_name "Rasa3"; transcript_type "retained_intron"; transcript_name "Rasa3-205"; exon_number 10; exon_id "ENSMUSE00001204987.2"; level 2; transcript_support_level "1"; mgi_id "MGI:1197013"; havana_gene "OTTMUSG00000029877.1"; havana_transcript "OTTMUST00000074138.1";
chr8	ENSEMBL_gcm37	exon	13616950	13618766	0.485421592165389	-	.	gene_id "ENSMUSG00000031453.17"; transcript_id "ENSMUSG00000031453.17_tx_3"; exon_id "chr8_13616950_13618766_-"; exonnum "25"; txlen "4481";
chr8	HAVANA	transcript	13616950	13634038	0	-	.	gene_id "ENSMUSG00000031453.17"; transcript_id "ENSMUST00000137822.2"; gene_type "protein_coding"; gene_name "Rasa3"; transcript_type "retained_intron"; transcript_name "Rasa3-205"; level 2; transcript_support_level "1"; mgi_id "MGI:1197013"; havana_gene "OTTMUSG00000029877.1"; havana_transcript "OTTMUST00000074138.1";
chr8	HAVANA	stop_codon	13618691	13618693	0	-	0	gene_id "ENSMUSG00000031453.17"; transcript_id "ENSMUST00000117551.4"; gene_type "protein_coding"; gene_name "Rasa3"; transcript_type "protein_coding"; transcript_name "Rasa3-201"; exon_number 24; exon_id "ENSMUSE00001239714.3"; level 2; protein_id "ENSMUSP00000112998.3"; transcript_support_level "1"; mgi_id "MGI:1197013"; tag "basic"; tag "Ensembl_canonical"; tag "GENCODE_Primary"; tag "appris_principal_1"; tag "CCDS"; ccdsid "CCDS40234.1"; havana_gene "OTTMUSG00000029877.1"; havana_transcript "OTTMUST00000074137.1";
chr8	HAVANA	CDS	13618694	13618766	0	-	1	gene_id "ENSMUSG00000031453.17"; transcript_id "ENSMUST00000117551.4"; gene_type "protein_coding"; gene_name "Rasa3"; transcript_type "protein_coding"; transcript_name "Rasa3-201"; exon_number 24; exon_id "ENSMUSE00001239714.3"; level 2; protein_id "ENSMUSP00000112998.3"; transcript_support_level "1"; mgi_id "MGI:1197013"; tag "basic"; tag "Ensembl_canonical"; tag "GENCODE_Primary"; tag "appris_principal_1"; tag "CCDS"; ccdsid "CCDS40234.1"; havana_gene "OTTMUSG00000029877.1"; havana_transcript "OTTMUST00000074137.1";
chr8	HAVANA	exon	13620239	13620422	0	-	.	gene_id "ENSMUSG00000031453.17"; transcript_id "ENSMUST00000117551.4"; gene_type "protein_coding"; gene_name "Rasa3"; transcript_type "protein_coding"; transcript_name "Rasa3-201"; exon_number 23; exon_id "ENSMUSE00001210711.2"; level 2; protein_id "ENSMUSP00000112998.3"; transcript_support_level "1"; mgi_id "MGI:1197013"; tag "basic"; tag "Ensembl_canonical"; tag "GENCODE_Primary"; tag "appris_principal_1"; tag "CCDS"; ccdsid "CCDS40234.1"; havana_gene "OTTMUSG00000029877.1"; havana_transcript "OTTMUST00000074137.1";
chr8	HAVANA	CDS	13620239	13620422	0	-	2	gene_id "ENSMUSG00000031453.17"; transcript_id "ENSMUST00000117551.4"; gene_type "protein_coding"; gene_name "Rasa3"; transcript_type "protein_coding"; transcript_name "Rasa3-201"; exon_number 23; exon_id "ENSMUSE00001210711.2"; level 2; protein_id "ENSMUSP00000112998.3"; transcript_support_level "1"; mgi_id "MGI:1197013"; tag "basic"; tag "Ensembl_canonical"; tag "GENCODE_Primary"; tag "appris_principal_1"; tag "CCDS"; ccdsid "CCDS40234.1"; havana_gene "OTTMUSG00000029877.1"; havana_transcript "OTTMUST00000074137.1";
chr8	HAVANA	exon	13620239	13620422	0	-	.	gene_id "ENSMUSG00000031453.17"; transcript_id "ENSMUST00000137822.2"; gene_type "protein_coding"; gene_name "Rasa3"; transcript_type "retained_intron"; transcript_name "Rasa3-205"; exon_number 9; exon_id "ENSMUSE00001264138.2"; level 2; transcript_support_level "1"; mgi_id "MGI:1197013"; havana_gene "OTTMUSG00000029877.1"; havana_transcript "OTTMUST00000074138.1";
chr8	ENSEMBL_gcm37	exon	13620239	13620422	0.485421592165389	-	.	gene_id "ENSMUSG00000031453.17"; transcript_id "ENSMUSG00000031453.17_tx_3"; exon_id "chr8_13620239_13620422_-"; exonnum "24"; txlen "4481";
chr8	HAVANA	exon	13626337	13626440	0	-	.	gene_id "ENSMUSG00000031453.17"; transcript_id "ENSMUST00000117551.4"; gene_type "protein_coding"; gene_name "Rasa3"; transcript_type "protein_coding"; transcript_name "Rasa3-201"; exon_number 22; exon_id "ENSMUSE00001213364.2"; level 2; protein_id "ENSMUSP00000112998.3"; transcript_support_level "1"; mgi_id "MGI:1197013"; tag "basic"; tag "Ensembl_canonical"; tag "GENCODE_Primary"; tag "appris_principal_1"; tag "CCDS"; ccdsid "CCDS40234.1"; havana_gene "OTTMUSG00000029877.1"; havana_transcript "OTTMUST00000074137.1";
chr8	HAVANA	CDS	13626337	13626440	0	-	1	gene_id "ENSMUSG00000031453.17"; transcript_id "ENSMUST00000117551.4"; gene_type "protein_coding"; gene_name "Rasa3"; transcript_type "protein_coding"; transcript_name "Rasa3-201"; exon_number 22; exon_id "ENSMUSE00001213364.2"; level 2; protein_id "ENSMUSP00000112998.3"; transcript_support_level "1"; mgi_id "MGI:1197013"; tag "basic"; tag "Ensembl_canonical"; tag "GENCODE_Primary"; tag "appris_principal_1"; tag "CCDS"; ccdsid "CCDS40234.1"; havana_gene "OTTMUSG00000029877.1"; havana_transcript "OTTMUST00000074137.1";
chr8	HAVANA	exon	13626337	13626440	0	-	.	gene_id "ENSMUSG00000031453.17"; transcript_id "ENSMUST00000137822.2"; gene_type "protein_coding"; gene_name "Rasa3"; transcript_type "retained_intron"; transcript_name "Rasa3-205"; exon_number 8; exon_id "ENSMUSE00001208622.2"; level 2; transcript_support_level "1"; mgi_id "MGI:1197013"; havana_gene "OTTMUSG00000029877.1"; havana_transcript "OTTMUST00000074138.1";
chr8	ENSEMBL_gcm37	exon	13626337	13626440	0.485421592165389	-	.	gene_id "ENSMUSG00000031453.17"; transcript_id "ENSMUSG00000031453.17_tx_3"; exon_id "chr8_13626337_13626440_-"; exonnum "23"; txlen "4481";
chr8	HAVANA	exon	13627360	13627568	0	-	.	gene_id "ENSMUSG00000031453.17"; transcript_id "ENSMUST00000117551.4"; gene_type "protein_coding"; gene_name "Rasa3"; transcript_type "protein_coding"; transcript_name "Rasa3-201"; exon_number 21; exon_id "ENSMUSE00001238052.2"; level 2; protein_id "ENSMUSP00000112998.3"; transcript_support_level "1"; mgi_id "MGI:1197013"; tag "basic"; tag "Ensembl_canonical"; tag "GENCODE_Primary"; tag "appris_principal_1"; tag "CCDS"; ccdsid "CCDS40234.1"; havana_gene "OTTMUSG00000029877.1"; havana_transcript "OTTMUST00000074137.1";
chr8	HAVANA	CDS	13627360	13627568	0	-	0	gene_id "ENSMUSG00000031453.17"; transcript_id "ENSMUST00000117551.4"; gene_type "protein_coding"; gene_name "Rasa3"; transcript_type "protein_coding"; transcript_name "Rasa3-201"; exon_number 21; exon_id "ENSMUSE00001238052.2"; level 2; protein_id "ENSMUSP00000112998.3"; transcript_support_level "1"; mgi_id "MGI:1197013"; tag "basic"; tag "Ensembl_canonical"; tag "GENCODE_Primary"; tag "appris_principal_1"; tag "CCDS"; ccdsid "CCDS40234.1"; havana_gene "OTTMUSG00000029877.1"; havana_transcript "OTTMUST00000074137.1";
chr8	HAVANA	exon	13627360	13627568	0	-	.	gene_id "ENSMUSG00000031453.17"; transcript_id "ENSMUST00000137822.2"; gene_type "protein_coding"; gene_name "Rasa3"; transcript_type "retained_intron"; transcript_name "Rasa3-205"; exon_number 7; exon_id "ENSMUSE00001289939.2"; level 2; transcript_support_level "1"; mgi_id "MGI:1197013"; havana_gene "OTTMUSG00000029877.1"; havana_transcript "OTTMUST00000074138.1";
chr8	ENSEMBL_gcm37	exon	13627360	13627568	0.485421592165389	-	.	gene_id "ENSMUSG00000031453.17"; transcript_id "ENSMUSG00000031453.17_tx_3"; exon_id "chr8_13627360_13627568_-"; exonnum "22"; txlen "4481";
chr8	HAVANA	exon	13627470	13627568	0	-	.	gene_id "ENSMUSG00000031453.17"; transcript_id "ENSMUST00000127418.2"; gene_type "protein_coding"; gene_name "Rasa3"; transcript_type "retained_intron"; transcript_name "Rasa3-202"; exon_number 2; exon_id "ENSMUSE00000772628.2"; level 2; transcript_support_level "2"; mgi_id "MGI:1197013"; havana_gene "OTTMUSG00000029877.1"; havana_transcript "OTTMUST00000074142.1";
chr8	HAVANA	transcript	13627470	13628043	0	-	.	gene_id "ENSMUSG00000031453.17"; transcript_id "ENSMUST00000127418.2"; gene_type "protein_coding"; gene_name "Rasa3"; transcript_type "retained_intron"; transcript_name "Rasa3-202"; level 2; transcript_support_level "2"; mgi_id "MGI:1197013"; havana_gene "OTTMUSG00000029877.1"; havana_transcript "OTTMUST00000074142.1";
chr8	HAVANA	exon	13627807	13627889	0	-	.	gene_id "ENSMUSG00000031453.17"; transcript_id "ENSMUST00000117551.4"; gene_type "protein_coding"; gene_name "Rasa3"; transcript_type "protein_coding"; transcript_name "Rasa3-201"; exon_number 20; exon_id "ENSMUSE00001227277.2"; level 2; protein_id "ENSMUSP00000112998.3"; transcript_support_level "1"; mgi_id "MGI:1197013"; tag "basic"; tag "Ensembl_canonical"; tag "GENCODE_Primary"; tag "appris_principal_1"; tag "CCDS"; ccdsid "CCDS40234.1"; havana_gene "OTTMUSG00000029877.1"; havana_transcript "OTTMUST00000074137.1";
chr8	HAVANA	CDS	13627807	13627889	0	-	2	gene_id "ENSMUSG00000031453.17"; transcript_id "ENSMUST00000117551.4"; gene_type "protein_coding"; gene_name "Rasa3"; transcript_type "protein_coding"; transcript_name "Rasa3-201"; exon_number 20; exon_id "ENSMUSE00001227277.2"; level 2; protein_id "ENSMUSP00000112998.3"; transcript_support_level "1"; mgi_id "MGI:1197013"; tag "basic"; tag "Ensembl_canonical"; tag "GENCODE_Primary"; tag "appris_principal_1"; tag "CCDS"; ccdsid "CCDS40234.1"; havana_gene "OTTMUSG00000029877.1"; havana_transcript "OTTMUST00000074137.1";
chr8	HAVANA	exon	13627807	13627889	0	-	.	gene_id "ENSMUSG00000031453.17"; transcript_id "ENSMUST00000137822.2"; gene_type "protein_coding"; gene_name "Rasa3"; transcript_type "retained_intron"; transcript_name "Rasa3-205"; exon_number 6; exon_id "ENSMUSE00001265321.2"; level 2; transcript_support_level "1"; mgi_id "MGI:1197013"; havana_gene "OTTMUSG00000029877.1"; havana_transcript "OTTMUST00000074138.1";
chr8	ENSEMBL_gcm37	exon	13627807	13627889	0.485421592165389	-	.	gene_id "ENSMUSG00000031453.17"; transcript_id "ENSMUSG00000031453.17_tx_3"; exon_id "chr8_13627807_13627889_-"; exonnum "21"; txlen "4481";
chr8	HAVANA	exon	13627807	13628043	0	-	.	gene_id "ENSMUSG00000031453.17"; transcript_id "ENSMUST00000127418.2"; gene_type "protein_coding"; gene_name "Rasa3"; transcript_type "retained_intron"; transcript_name "Rasa3-202"; exon_number 1; exon_id "ENSMUSE00000797288.2"; level 2; transcript_support_level "2"; mgi_id "MGI:1197013"; havana_gene "OTTMUSG00000029877.1"; havana_transcript "OTTMUST00000074142.1";
chr8	HAVANA	exon	13628608	13628714	0	-	.	gene_id "ENSMUSG00000031453.17"; transcript_id "ENSMUST00000117551.4"; gene_type "protein_coding"; gene_name "Rasa3"; transcript_type "protein_coding"; transcript_name "Rasa3-201"; exon_number 19; exon_id "ENSMUSE00001243396.2"; level 2; protein_id "ENSMUSP00000112998.3"; transcript_support_level "1"; mgi_id "MGI:1197013"; tag "basic"; tag "Ensembl_canonical"; tag "GENCODE_Primary"; tag "appris_principal_1"; tag "CCDS"; ccdsid "CCDS40234.1"; havana_gene "OTTMUSG00000029877.1"; havana_transcript "OTTMUST00000074137.1";
chr8	HAVANA	CDS	13628608	13628714	0	-	1	gene_id "ENSMUSG00000031453.17"; transcript_id "ENSMUST00000117551.4"; gene_type "protein_coding"; gene_name "Rasa3"; transcript_type "protein_coding"; transcript_name "Rasa3-201"; exon_number 19; exon_id "ENSMUSE00001243396.2"; level 2; protein_id "ENSMUSP00000112998.3"; transcript_support_level "1"; mgi_id "MGI:1197013"; tag "basic"; tag "Ensembl_canonical"; tag "GENCODE_Primary"; tag "appris_principal_1"; tag "CCDS"; ccdsid "CCDS40234.1"; havana_gene "OTTMUSG00000029877.1"; havana_transcript "OTTMUST00000074137.1";
chr8	HAVANA	exon	13628608	13628714	0	-	.	gene_id "ENSMUSG00000031453.17"; transcript_id "ENSMUST00000137822.2"; gene_type "protein_coding"; gene_name "Rasa3"; transcript_type "retained_intron"; transcript_name "Rasa3-205"; exon_number 5; exon_id "ENSMUSE00001235506.2"; level 2; transcript_support_level "1"; mgi_id "MGI:1197013"; havana_gene "OTTMUSG00000029877.1"; havana_transcript "OTTMUST00000074138.1";
chr8	ENSEMBL_gcm37	exon	13628608	13628714	0.485421592165389	-	.	gene_id "ENSMUSG00000031453.17"; transcript_id "ENSMUSG00000031453.17_tx_3"; exon_id "chr8_13628608_13628714_-"; exonnum "20"; txlen "4481";
chr8	HAVANA	exon	13630034	13630107	0	-	.	gene_id "ENSMUSG00000031453.17"; transcript_id "ENSMUST00000117551.4"; gene_type "protein_coding"; gene_name "Rasa3"; transcript_type "protein_coding"; transcript_name "Rasa3-201"; exon_number 18; exon_id "ENSMUSE00001215216.2"; level 2; protein_id "ENSMUSP00000112998.3"; transcript_support_level "1"; mgi_id "MGI:1197013"; tag "basic"; tag "Ensembl_canonical"; tag "GENCODE_Primary"; tag "appris_principal_1"; tag "CCDS"; ccdsid "CCDS40234.1"; havana_gene "OTTMUSG00000029877.1"; havana_transcript "OTTMUST00000074137.1";
chr8	HAVANA	CDS	13630034	13630107	0	-	0	gene_id "ENSMUSG00000031453.17"; transcript_id "ENSMUST00000117551.4"; gene_type "protein_coding"; gene_name "Rasa3"; transcript_type "protein_coding"; transcript_name "Rasa3-201"; exon_number 18; exon_id "ENSMUSE00001215216.2"; level 2; protein_id "ENSMUSP00000112998.3"; transcript_support_level "1"; mgi_id "MGI:1197013"; tag "basic"; tag "Ensembl_canonical"; tag "GENCODE_Primary"; tag "appris_principal_1"; tag "CCDS"; ccdsid "CCDS40234.1"; havana_gene "OTTMUSG00000029877.1"; havana_transcript "OTTMUST00000074137.1";
chr8	HAVANA	exon	13630034	13630107	0	-	.	gene_id "ENSMUSG00000031453.17"; transcript_id "ENSMUST00000137822.2"; gene_type "protein_coding"; gene_name "Rasa3"; transcript_type "retained_intron"; transcript_name "Rasa3-205"; exon_number 4; exon_id "ENSMUSE00001209017.2"; level 2; transcript_support_level "1"; mgi_id "MGI:1197013"; havana_gene "OTTMUSG00000029877.1"; havana_transcript "OTTMUST00000074138.1";
chr8	ENSEMBL_gcm37	exon	13630034	13630107	0.485421592165389	-	.	gene_id "ENSMUSG00000031453.17"; transcript_id "ENSMUSG00000031453.17_tx_3"; exon_id "chr8_13630034_13630107_-"; exonnum "19"; txlen "4481";
chr8	HAVANA	exon	13631251	13631328	0	-	.	gene_id "ENSMUSG00000031453.17"; transcript_id "ENSMUST00000117551.4"; gene_type "protein_coding"; gene_name "Rasa3"; transcript_type "protein_coding"; transcript_name "Rasa3-201"; exon_number 17; exon_id "ENSMUSE00001236340.2"; level 2; protein_id "ENSMUSP00000112998.3"; transcript_support_level "1"; mgi_id "MGI:1197013"; tag "basic"; tag "Ensembl_canonical"; tag "GENCODE_Primary"; tag "appris_principal_1"; tag "CCDS"; ccdsid "CCDS40234.1"; havana_gene "OTTMUSG00000029877.1"; havana_transcript "OTTMUST00000074137.1";
chr8	HAVANA	CDS	13631251	13631328	0	-	0	gene_id "ENSMUSG00000031453.17"; transcript_id "ENSMUST00000117551.4"; gene_type "protein_coding"; gene_name "Rasa3"; transcript_type "protein_coding"; transcript_name "Rasa3-201"; exon_number 17; exon_id "ENSMUSE00001236340.2"; level 2; protein_id "ENSMUSP00000112998.3"; transcript_support_level "1"; mgi_id "MGI:1197013"; tag "basic"; tag "Ensembl_canonical"; tag "GENCODE_Primary"; tag "appris_principal_1"; tag "CCDS"; ccdsid "CCDS40234.1"; havana_gene "OTTMUSG00000029877.1"; havana_transcript "OTTMUST00000074137.1";
chr8	HAVANA	exon	13631251	13631328	0	-	.	gene_id "ENSMUSG00000031453.17"; transcript_id "ENSMUST00000137822.2"; gene_type "protein_coding"; gene_name "Rasa3"; transcript_type "retained_intron"; transcript_name "Rasa3-205"; exon_number 3; exon_id "ENSMUSE00001299596.2"; level 2; transcript_support_level "1"; mgi_id "MGI:1197013"; havana_gene "OTTMUSG00000029877.1"; havana_transcript "OTTMUST00000074138.1";
chr8	ENSEMBL_gcm37	exon	13631251	13631328	0.485421592165389	-	.	gene_id "ENSMUSG00000031453.17"; transcript_id "ENSMUSG00000031453.17_tx_3"; exon_id "chr8_13631251_13631328_-"; exonnum "18"; txlen "4481";
chr8	HAVANA	exon	13632299	13632376	0	-	.	gene_id "ENSMUSG00000031453.17"; transcript_id "ENSMUST00000117551.4"; gene_type "protein_coding"; gene_name "Rasa3"; transcript_type "protein_coding"; transcript_name "Rasa3-201"; exon_number 16; exon_id "ENSMUSE00001281033.2"; level 2; protein_id "ENSMUSP00000112998.3"; transcript_support_level "1"; mgi_id "MGI:1197013"; tag "basic"; tag "Ensembl_canonical"; tag "GENCODE_Primary"; tag "appris_principal_1"; tag "CCDS"; ccdsid "CCDS40234.1"; havana_gene "OTTMUSG00000029877.1"; havana_transcript "OTTMUST00000074137.1";
chr8	HAVANA	CDS	13632299	13632376	0	-	0	gene_id "ENSMUSG00000031453.17"; transcript_id "ENSMUST00000117551.4"; gene_type "protein_coding"; gene_name "Rasa3"; transcript_type "protein_coding"; transcript_name "Rasa3-201"; exon_number 16; exon_id "ENSMUSE00001281033.2"; level 2; protein_id "ENSMUSP00000112998.3"; transcript_support_level "1"; mgi_id "MGI:1197013"; tag "basic"; tag "Ensembl_canonical"; tag "GENCODE_Primary"; tag "appris_principal_1"; tag "CCDS"; ccdsid "CCDS40234.1"; havana_gene "OTTMUSG00000029877.1"; havana_transcript "OTTMUST00000074137.1";
chr8	HAVANA	exon	13632299	13632376	0	-	.	gene_id "ENSMUSG00000031453.17"; transcript_id "ENSMUST00000137822.2"; gene_type "protein_coding"; gene_name "Rasa3"; transcript_type "retained_intron"; transcript_name "Rasa3-205"; exon_number 2; exon_id "ENSMUSE00001247277.2"; level 2; transcript_support_level "1"; mgi_id "MGI:1197013"; havana_gene "OTTMUSG00000029877.1"; havana_transcript "OTTMUST00000074138.1";
chr8	ENSEMBL_gcm37	exon	13632299	13632376	0.485421592165389	-	.	gene_id "ENSMUSG00000031453.17"; transcript_id "ENSMUSG00000031453.17_tx_3"; exon_id "chr8_13632299_13632376_-"; exonnum "17"; txlen "4481";
chr8	HAVANA	exon	13633750	13633856	0	-	.	gene_id "ENSMUSG00000031453.17"; transcript_id "ENSMUST00000117551.4"; gene_type "protein_coding"; gene_name "Rasa3"; transcript_type "protein_coding"; transcript_name "Rasa3-201"; exon_number 15; exon_id "ENSMUSE00000271709.4"; level 2; protein_id "ENSMUSP00000112998.3"; transcript_support_level "1"; mgi_id "MGI:1197013"; tag "basic"; tag "Ensembl_canonical"; tag "GENCODE_Primary"; tag "appris_principal_1"; tag "CCDS"; ccdsid "CCDS40234.1"; havana_gene "OTTMUSG00000029877.1"; havana_transcript "OTTMUST00000074137.1";
chr8	HAVANA	CDS	13633750	13633856	0	-	2	gene_id "ENSMUSG00000031453.17"; transcript_id "ENSMUST00000117551.4"; gene_type "protein_coding"; gene_name "Rasa3"; transcript_type "protein_coding"; transcript_name "Rasa3-201"; exon_number 15; exon_id "ENSMUSE00000271709.4"; level 2; protein_id "ENSMUSP00000112998.3"; transcript_support_level "1"; mgi_id "MGI:1197013"; tag "basic"; tag "Ensembl_canonical"; tag "GENCODE_Primary"; tag "appris_principal_1"; tag "CCDS"; ccdsid "CCDS40234.1"; havana_gene "OTTMUSG00000029877.1"; havana_transcript "OTTMUST00000074137.1";
chr8	ENSEMBL_gcm37	exon	13633750	13633856	0.485421592165389	-	.	gene_id "ENSMUSG00000031453.17"; transcript_id "ENSMUSG00000031453.17_tx_3"; exon_id "chr8_13633750_13633856_-"; exonnum "16"; txlen "4481";
chr8	HAVANA	exon	13633750	13634038	0	-	.	gene_id "ENSMUSG00000031453.17"; transcript_id "ENSMUST00000137822.2"; gene_type "protein_coding"; gene_name "Rasa3"; transcript_type "retained_intron"; transcript_name "Rasa3-205"; exon_number 1; exon_id "ENSMUSE00000808140.2"; level 2; transcript_support_level "1"; mgi_id "MGI:1197013"; havana_gene "OTTMUSG00000029877.1"; havana_transcript "OTTMUST00000074138.1";
chr8	HAVANA	exon	13634913	13635036	0	-	.	gene_id "ENSMUSG00000031453.17"; transcript_id "ENSMUST00000117551.4"; gene_type "protein_coding"; gene_name "Rasa3"; transcript_type "protein_coding"; transcript_name "Rasa3-201"; exon_number 14; exon_id "ENSMUSE00000271714.4"; level 2; protein_id "ENSMUSP00000112998.3"; transcript_support_level "1"; mgi_id "MGI:1197013"; tag "basic"; tag "Ensembl_canonical"; tag "GENCODE_Primary"; tag "appris_principal_1"; tag "CCDS"; ccdsid "CCDS40234.1"; havana_gene "OTTMUSG00000029877.1"; havana_transcript "OTTMUST00000074137.1";
chr8	HAVANA	CDS	13634913	13635036	0	-	0	gene_id "ENSMUSG00000031453.17"; transcript_id "ENSMUST00000117551.4"; gene_type "protein_coding"; gene_name "Rasa3"; transcript_type "protein_coding"; transcript_name "Rasa3-201"; exon_number 14; exon_id "ENSMUSE00000271714.4"; level 2; protein_id "ENSMUSP00000112998.3"; transcript_support_level "1"; mgi_id "MGI:1197013"; tag "basic"; tag "Ensembl_canonical"; tag "GENCODE_Primary"; tag "appris_principal_1"; tag "CCDS"; ccdsid "CCDS40234.1"; havana_gene "OTTMUSG00000029877.1"; havana_transcript "OTTMUST00000074137.1";
chr8	ENSEMBL_gcm37	exon	13634913	13635036	0.485421592165389	-	.	gene_id "ENSMUSG00000031453.17"; transcript_id "ENSMUSG00000031453.17_tx_3"; exon_id "chr8_13634913_13635036_-"; exonnum "15"; txlen "4481";
chr8	HAVANA	exon	13635674	13635748	0	-	.	gene_id "ENSMUSG00000031453.17"; transcript_id "ENSMUST00000117551.4"; gene_type "protein_coding"; gene_name "Rasa3"; transcript_type "protein_coding"; transcript_name "Rasa3-201"; exon_number 13; exon_id "ENSMUSE00000271721.4"; level 2; protein_id "ENSMUSP00000112998.3"; transcript_support_level "1"; mgi_id "MGI:1197013"; tag "basic"; tag "Ensembl_canonical"; tag "GENCODE_Primary"; tag "appris_principal_1"; tag "CCDS"; ccdsid "CCDS40234.1"; havana_gene "OTTMUSG00000029877.1"; havana_transcript "OTTMUST00000074137.1";
chr8	HAVANA	CDS	13635674	13635748	0	-	0	gene_id "ENSMUSG00000031453.17"; transcript_id "ENSMUST00000117551.4"; gene_type "protein_coding"; gene_name "Rasa3"; transcript_type "protein_coding"; transcript_name "Rasa3-201"; exon_number 13; exon_id "ENSMUSE00000271721.4"; level 2; protein_id "ENSMUSP00000112998.3"; transcript_support_level "1"; mgi_id "MGI:1197013"; tag "basic"; tag "Ensembl_canonical"; tag "GENCODE_Primary"; tag "appris_principal_1"; tag "CCDS"; ccdsid "CCDS40234.1"; havana_gene "OTTMUSG00000029877.1"; havana_transcript "OTTMUST00000074137.1";
chr8	ENSEMBL_gcm37	exon	13635674	13635748	0.485421592165389	-	.	gene_id "ENSMUSG00000031453.17"; transcript_id "ENSMUSG00000031453.17_tx_3"; exon_id "chr8_13635674_13635748_-"; exonnum "14"; txlen "4481";
chr8	HAVANA	exon	13636874	13636988	0	-	.	gene_id "ENSMUSG00000031453.17"; transcript_id "ENSMUST00000117551.4"; gene_type "protein_coding"; gene_name "Rasa3"; transcript_type "protein_coding"; transcript_name "Rasa3-201"; exon_number 12; exon_id "ENSMUSE00000271727.4"; level 2; protein_id "ENSMUSP00000112998.3"; transcript_support_level "1"; mgi_id "MGI:1197013"; tag "basic"; tag "Ensembl_canonical"; tag "GENCODE_Primary"; tag "appris_principal_1"; tag "CCDS"; ccdsid "CCDS40234.1"; havana_gene "OTTMUSG00000029877.1"; havana_transcript "OTTMUST00000074137.1";
chr8	HAVANA	CDS	13636874	13636988	0	-	1	gene_id "ENSMUSG00000031453.17"; transcript_id "ENSMUST00000117551.4"; gene_type "protein_coding"; gene_name "Rasa3"; transcript_type "protein_coding"; transcript_name "Rasa3-201"; exon_number 12; exon_id "ENSMUSE00000271727.4"; level 2; protein_id "ENSMUSP00000112998.3"; transcript_support_level "1"; mgi_id "MGI:1197013"; tag "basic"; tag "Ensembl_canonical"; tag "GENCODE_Primary"; tag "appris_principal_1"; tag "CCDS"; ccdsid "CCDS40234.1"; havana_gene "OTTMUSG00000029877.1"; havana_transcript "OTTMUST00000074137.1";
chr8	ENSEMBL_gcm37	exon	13636874	13636988	0.485421592165389	-	.	gene_id "ENSMUSG00000031453.17"; transcript_id "ENSMUSG00000031453.17_tx_3"; exon_id "chr8_13636874_13636988_-"; exonnum "13"; txlen "4481";
chr8	HAVANA	exon	13637952	13638100	0	-	.	gene_id "ENSMUSG00000031453.17"; transcript_id "ENSMUST00000117551.4"; gene_type "protein_coding"; gene_name "Rasa3"; transcript_type "protein_coding"; transcript_name "Rasa3-201"; exon_number 11; exon_id "ENSMUSE00000445882.4"; level 2; protein_id "ENSMUSP00000112998.3"; transcript_support_level "1"; mgi_id "MGI:1197013"; tag "basic"; tag "Ensembl_canonical"; tag "GENCODE_Primary"; tag "appris_principal_1"; tag "CCDS"; ccdsid "CCDS40234.1"; havana_gene "OTTMUSG00000029877.1"; havana_transcript "OTTMUST00000074137.1";
chr8	HAVANA	CDS	13637952	13638100	0	-	0	gene_id "ENSMUSG00000031453.17"; transcript_id "ENSMUST00000117551.4"; gene_type "protein_coding"; gene_name "Rasa3"; transcript_type "protein_coding"; transcript_name "Rasa3-201"; exon_number 11; exon_id "ENSMUSE00000445882.4"; level 2; protein_id "ENSMUSP00000112998.3"; transcript_support_level "1"; mgi_id "MGI:1197013"; tag "basic"; tag "Ensembl_canonical"; tag "GENCODE_Primary"; tag "appris_principal_1"; tag "CCDS"; ccdsid "CCDS40234.1"; havana_gene "OTTMUSG00000029877.1"; havana_transcript "OTTMUST00000074137.1";
chr8	ENSEMBL_gcm37	exon	13637952	13638100	0.485421592165389	-	.	gene_id "ENSMUSG00000031453.17"; transcript_id "ENSMUSG00000031453.17_tx_3"; exon_id "chr8_13637952_13638100_-"; exonnum "12"; txlen "4481";
chr8	HAVANA	exon	13638864	13639020	0	-	.	gene_id "ENSMUSG00000031453.17"; transcript_id "ENSMUST00000117551.4"; gene_type "protein_coding"; gene_name "Rasa3"; transcript_type "protein_coding"; transcript_name "Rasa3-201"; exon_number 10; exon_id "ENSMUSE00000209672.4"; level 2; protein_id "ENSMUSP00000112998.3"; transcript_support_level "1"; mgi_id "MGI:1197013"; tag "basic"; tag "Ensembl_canonical"; tag "GENCODE_Primary"; tag "appris_principal_1"; tag "CCDS"; ccdsid "CCDS40234.1"; havana_gene "OTTMUSG00000029877.1"; havana_transcript "OTTMUST00000074137.1";
chr8	HAVANA	CDS	13638864	13639020	0	-	1	gene_id "ENSMUSG00000031453.17"; transcript_id "ENSMUST00000117551.4"; gene_type "protein_coding"; gene_name "Rasa3"; transcript_type "protein_coding"; transcript_name "Rasa3-201"; exon_number 10; exon_id "ENSMUSE00000209672.4"; level 2; protein_id "ENSMUSP00000112998.3"; transcript_support_level "1"; mgi_id "MGI:1197013"; tag "basic"; tag "Ensembl_canonical"; tag "GENCODE_Primary"; tag "appris_principal_1"; tag "CCDS"; ccdsid "CCDS40234.1"; havana_gene "OTTMUSG00000029877.1"; havana_transcript "OTTMUST00000074137.1";
chr8	ENSEMBL_gcm37	exon	13638864	13639020	0.485421592165389	-	.	gene_id "ENSMUSG00000031453.17"; transcript_id "ENSMUSG00000031453.17_tx_3"; exon_id "chr8_13638864_13639020_-"; exonnum "11"; txlen "4481";
chr8	HAVANA	exon	13640202	13640306	0	-	.	gene_id "ENSMUSG00000031453.17"; transcript_id "ENSMUST00000117551.4"; gene_type "protein_coding"; gene_name "Rasa3"; transcript_type "protein_coding"; transcript_name "Rasa3-201"; exon_number 9; exon_id "ENSMUSE00000209684.4"; level 2; protein_id "ENSMUSP00000112998.3"; transcript_support_level "1"; mgi_id "MGI:1197013"; tag "basic"; tag "Ensembl_canonical"; tag "GENCODE_Primary"; tag "appris_principal_1"; tag "CCDS"; ccdsid "CCDS40234.1"; havana_gene "OTTMUSG00000029877.1"; havana_transcript "OTTMUST00000074137.1";
chr8	HAVANA	CDS	13640202	13640306	0	-	1	gene_id "ENSMUSG00000031453.17"; transcript_id "ENSMUST00000117551.4"; gene_type "protein_coding"; gene_name "Rasa3"; transcript_type "protein_coding"; transcript_name "Rasa3-201"; exon_number 9; exon_id "ENSMUSE00000209684.4"; level 2; protein_id "ENSMUSP00000112998.3"; transcript_support_level "1"; mgi_id "MGI:1197013"; tag "basic"; tag "Ensembl_canonical"; tag "GENCODE_Primary"; tag "appris_principal_1"; tag "CCDS"; ccdsid "CCDS40234.1"; havana_gene "OTTMUSG00000029877.1"; havana_transcript "OTTMUST00000074137.1";
chr8	ENSEMBL_gcm37	exon	13640202	13640306	0.485421592165389	-	.	gene_id "ENSMUSG00000031453.17"; transcript_id "ENSMUSG00000031453.17_tx_3"; exon_id "chr8_13640202_13640306_-"; exonnum "10"; txlen "4481";
chr8	HAVANA	exon	13642004	13642080	0	-	.	gene_id "ENSMUSG00000031453.17"; transcript_id "ENSMUST00000117551.4"; gene_type "protein_coding"; gene_name "Rasa3"; transcript_type "protein_coding"; transcript_name "Rasa3-201"; exon_number 8; exon_id "ENSMUSE00000209675.4"; level 2; protein_id "ENSMUSP00000112998.3"; transcript_support_level "1"; mgi_id "MGI:1197013"; tag "basic"; tag "Ensembl_canonical"; tag "GENCODE_Primary"; tag "appris_principal_1"; tag "CCDS"; ccdsid "CCDS40234.1"; havana_gene "OTTMUSG00000029877.1"; havana_transcript "OTTMUST00000074137.1";
chr8	HAVANA	CDS	13642004	13642080	0	-	0	gene_id "ENSMUSG00000031453.17"; transcript_id "ENSMUST00000117551.4"; gene_type "protein_coding"; gene_name "Rasa3"; transcript_type "protein_coding"; transcript_name "Rasa3-201"; exon_number 8; exon_id "ENSMUSE00000209675.4"; level 2; protein_id "ENSMUSP00000112998.3"; transcript_support_level "1"; mgi_id "MGI:1197013"; tag "basic"; tag "Ensembl_canonical"; tag "GENCODE_Primary"; tag "appris_principal_1"; tag "CCDS"; ccdsid "CCDS40234.1"; havana_gene "OTTMUSG00000029877.1"; havana_transcript "OTTMUST00000074137.1";
chr8	ENSEMBL_gcm37	exon	13642004	13642080	0.485421592165389	-	.	gene_id "ENSMUSG00000031453.17"; transcript_id "ENSMUSG00000031453.17_tx_3"; exon_id "chr8_13642004_13642080_-"; exonnum "9"; txlen "4481";
chr8	HAVANA	exon	13645335	13645407	0	-	.	gene_id "ENSMUSG00000031453.17"; transcript_id "ENSMUST00000117551.4"; gene_type "protein_coding"; gene_name "Rasa3"; transcript_type "protein_coding"; transcript_name "Rasa3-201"; exon_number 7; exon_id "ENSMUSE00000271769.5"; level 2; protein_id "ENSMUSP00000112998.3"; transcript_support_level "1"; mgi_id "MGI:1197013"; tag "basic"; tag "Ensembl_canonical"; tag "GENCODE_Primary"; tag "appris_principal_1"; tag "CCDS"; ccdsid "CCDS40234.1"; havana_gene "OTTMUSG00000029877.1"; havana_transcript "OTTMUST00000074137.1";
chr8	HAVANA	CDS	13645335	13645407	0	-	1	gene_id "ENSMUSG00000031453.17"; transcript_id "ENSMUST00000117551.4"; gene_type "protein_coding"; gene_name "Rasa3"; transcript_type "protein_coding"; transcript_name "Rasa3-201"; exon_number 7; exon_id "ENSMUSE00000271769.5"; level 2; protein_id "ENSMUSP00000112998.3"; transcript_support_level "1"; mgi_id "MGI:1197013"; tag "basic"; tag "Ensembl_canonical"; tag "GENCODE_Primary"; tag "appris_principal_1"; tag "CCDS"; ccdsid "CCDS40234.1"; havana_gene "OTTMUSG00000029877.1"; havana_transcript "OTTMUST00000074137.1";
chr8	ENSEMBL_gcm37	exon	13645335	13645407	0.485421592165389	-	.	gene_id "ENSMUSG00000031453.17"; transcript_id "ENSMUSG00000031453.17_tx_3"; exon_id "chr8_13645335_13645407_-"; exonnum "8"; txlen "4481";
chr8	HAVANA	exon	13645809	13645889	0	-	.	gene_id "ENSMUSG00000031453.17"; transcript_id "ENSMUST00000117551.4"; gene_type "protein_coding"; gene_name "Rasa3"; transcript_type "protein_coding"; transcript_name "Rasa3-201"; exon_number 6; exon_id "ENSMUSE00001275487.2"; level 2; protein_id "ENSMUSP00000112998.3"; transcript_support_level "1"; mgi_id "MGI:1197013"; tag "basic"; tag "Ensembl_canonical"; tag "GENCODE_Primary"; tag "appris_principal_1"; tag "CCDS"; ccdsid "CCDS40234.1"; havana_gene "OTTMUSG00000029877.1"; havana_transcript "OTTMUST00000074137.1";
chr8	HAVANA	CDS	13645809	13645889	0	-	1	gene_id "ENSMUSG00000031453.17"; transcript_id "ENSMUST00000117551.4"; gene_type "protein_coding"; gene_name "Rasa3"; transcript_type "protein_coding"; transcript_name "Rasa3-201"; exon_number 6; exon_id "ENSMUSE00001275487.2"; level 2; protein_id "ENSMUSP00000112998.3"; transcript_support_level "1"; mgi_id "MGI:1197013"; tag "basic"; tag "Ensembl_canonical"; tag "GENCODE_Primary"; tag "appris_principal_1"; tag "CCDS"; ccdsid "CCDS40234.1"; havana_gene "OTTMUSG00000029877.1"; havana_transcript "OTTMUST00000074137.1";
chr8	HAVANA	exon	13645809	13645889	0	-	.	gene_id "ENSMUSG00000031453.17"; transcript_id "ENSMUST00000132637.8"; gene_type "protein_coding"; gene_name "Rasa3"; transcript_type "retained_intron"; transcript_name "Rasa3-204"; exon_number 3; exon_id "ENSMUSE00001248775.2"; level 2; transcript_support_level "3"; mgi_id "MGI:1197013"; havana_gene "OTTMUSG00000029877.1"; havana_transcript "OTTMUST00000074140.1";
chr8	ENSEMBL_gcm37	exon	13645809	13645889	0.485421592165389	-	.	gene_id "ENSMUSG00000031453.17"; transcript_id "ENSMUSG00000031453.17_tx_3"; exon_id "chr8_13645809_13645889_-"; exonnum "7"; txlen "4481";
chr8	HAVANA	transcript	13645809	13656108	0	-	.	gene_id "ENSMUSG00000031453.17"; transcript_id "ENSMUST00000132637.8"; gene_type "protein_coding"; gene_name "Rasa3"; transcript_type "retained_intron"; transcript_name "Rasa3-204"; level 2; transcript_support_level "3"; mgi_id "MGI:1197013"; havana_gene "OTTMUSG00000029877.1"; havana_transcript "OTTMUST00000074140.1";
chr8	HAVANA	exon	13645810	13645889	0	-	.	gene_id "ENSMUSG00000031453.17"; transcript_id "ENSMUST00000154454.8"; gene_type "protein_coding"; gene_name "Rasa3"; transcript_type "nonsense_mediated_decay"; transcript_name "Rasa3-206"; exon_number 7; exon_id "ENSMUSE00000761349.2"; level 2; protein_id "ENSMUSP00000122968.2"; transcript_support_level "3"; mgi_id "MGI:1197013"; havana_gene "OTTMUSG00000029877.1"; havana_transcript "OTTMUST00000074139.1";
chr8	HAVANA	UTR	13645810	13645889	0	-	.	gene_id "ENSMUSG00000031453.17"; transcript_id "ENSMUST00000154454.8"; gene_type "protein_coding"; gene_name "Rasa3"; transcript_type "nonsense_mediated_decay"; transcript_name "Rasa3-206"; exon_number 7; exon_id "ENSMUSE00000761349.2"; level 2; protein_id "ENSMUSP00000122968.2"; transcript_support_level "3"; mgi_id "MGI:1197013"; havana_gene "OTTMUSG00000029877.1"; havana_transcript "OTTMUST00000074139.1";
chr8	HAVANA	transcript	13645810	13727451	0	-	.	gene_id "ENSMUSG00000031453.17"; transcript_id "ENSMUST00000154454.8"; gene_type "protein_coding"; gene_name "Rasa3"; transcript_type "nonsense_mediated_decay"; transcript_name "Rasa3-206"; level 2; protein_id "ENSMUSP00000122968.2"; transcript_support_level "3"; mgi_id "MGI:1197013"; havana_gene "OTTMUSG00000029877.1"; havana_transcript "OTTMUST00000074139.1";
chr8	HAVANA	exon	13648095	13648290	0	-	.	gene_id "ENSMUSG00000031453.17"; transcript_id "ENSMUST00000132439.3"; gene_type "protein_coding"; gene_name "Rasa3"; transcript_type "retained_intron"; transcript_name "Rasa3-203"; exon_number 5; exon_id "ENSMUSE00000805875.2"; level 2; transcript_support_level "2"; mgi_id "MGI:1197013"; havana_gene "OTTMUSG00000029877.1"; havana_transcript "OTTMUST00000074141.1";
chr8	HAVANA	transcript	13648095	13727483	0	-	.	gene_id "ENSMUSG00000031453.17"; transcript_id "ENSMUST00000132439.3"; gene_type "protein_coding"; gene_name "Rasa3"; transcript_type "retained_intron"; transcript_name "Rasa3-203"; level 2; transcript_support_level "2"; mgi_id "MGI:1197013"; havana_gene "OTTMUSG00000029877.1"; havana_transcript "OTTMUST00000074141.1";
chr8	HAVANA	exon	13648214	13648290	0	-	.	gene_id "ENSMUSG00000031453.17"; transcript_id "ENSMUST00000117551.4"; gene_type "protein_coding"; gene_name "Rasa3"; transcript_type "protein_coding"; transcript_name "Rasa3-201"; exon_number 5; exon_id "ENSMUSE00001214201.2"; level 2; protein_id "ENSMUSP00000112998.3"; transcript_support_level "1"; mgi_id "MGI:1197013"; tag "basic"; tag "Ensembl_canonical"; tag "GENCODE_Primary"; tag "appris_principal_1"; tag "CCDS"; ccdsid "CCDS40234.1"; havana_gene "OTTMUSG00000029877.1"; havana_transcript "OTTMUST00000074137.1";
chr8	HAVANA	CDS	13648214	13648290	0	-	0	gene_id "ENSMUSG00000031453.17"; transcript_id "ENSMUST00000117551.4"; gene_type "protein_coding"; gene_name "Rasa3"; transcript_type "protein_coding"; transcript_name "Rasa3-201"; exon_number 5; exon_id "ENSMUSE00001214201.2"; level 2; protein_id "ENSMUSP00000112998.3"; transcript_support_level "1"; mgi_id "MGI:1197013"; tag "basic"; tag "Ensembl_canonical"; tag "GENCODE_Primary"; tag "appris_principal_1"; tag "CCDS"; ccdsid "CCDS40234.1"; havana_gene "OTTMUSG00000029877.1"; havana_transcript "OTTMUST00000074137.1";
chr8	HAVANA	exon	13648214	13648290	0	-	.	gene_id "ENSMUSG00000031453.17"; transcript_id "ENSMUST00000132637.8"; gene_type "protein_coding"; gene_name "Rasa3"; transcript_type "retained_intron"; transcript_name "Rasa3-204"; exon_number 2; exon_id "ENSMUSE00001308978.2"; level 2; transcript_support_level "3"; mgi_id "MGI:1197013"; havana_gene "OTTMUSG00000029877.1"; havana_transcript "OTTMUST00000074140.1";
chr8	HAVANA	exon	13648214	13648290	0	-	.	gene_id "ENSMUSG00000031453.17"; transcript_id "ENSMUST00000154454.8"; gene_type "protein_coding"; gene_name "Rasa3"; transcript_type "nonsense_mediated_decay"; transcript_name "Rasa3-206"; exon_number 6; exon_id "ENSMUSE00001308978.2"; level 2; protein_id "ENSMUSP00000122968.2"; transcript_support_level "3"; mgi_id "MGI:1197013"; havana_gene "OTTMUSG00000029877.1"; havana_transcript "OTTMUST00000074139.1";
chr8	HAVANA	UTR	13648214	13648290	0	-	.	gene_id "ENSMUSG00000031453.17"; transcript_id "ENSMUST00000154454.8"; gene_type "protein_coding"; gene_name "Rasa3"; transcript_type "nonsense_mediated_decay"; transcript_name "Rasa3-206"; exon_number 6; exon_id "ENSMUSE00001308978.2"; level 2; protein_id "ENSMUSP00000122968.2"; transcript_support_level "3"; mgi_id "MGI:1197013"; havana_gene "OTTMUSG00000029877.1"; havana_transcript "OTTMUST00000074139.1";
chr8	ENSEMBL_gcm37	exon	13648214	13648290	0.485421592165389	-	.	gene_id "ENSMUSG00000031453.17"; transcript_id "ENSMUSG00000031453.17_tx_3"; exon_id "chr8_13648214_13648290_-"; exonnum "6"; txlen "4481";
chr8	HAVANA	exon	13655862	13655956	0	-	.	gene_id "ENSMUSG00000031453.17"; transcript_id "ENSMUST00000117551.4"; gene_type "protein_coding"; gene_name "Rasa3"; transcript_type "protein_coding"; transcript_name "Rasa3-201"; exon_number 4; exon_id "ENSMUSE00001250454.2"; level 2; protein_id "ENSMUSP00000112998.3"; transcript_support_level "1"; mgi_id "MGI:1197013"; tag "basic"; tag "Ensembl_canonical"; tag "GENCODE_Primary"; tag "appris_principal_1"; tag "CCDS"; ccdsid "CCDS40234.1"; havana_gene "OTTMUSG00000029877.1"; havana_transcript "OTTMUST00000074137.1";
chr8	HAVANA	CDS	13655862	13655956	0	-	2	gene_id "ENSMUSG00000031453.17"; transcript_id "ENSMUST00000117551.4"; gene_type "protein_coding"; gene_name "Rasa3"; transcript_type "protein_coding"; transcript_name "Rasa3-201"; exon_number 4; exon_id "ENSMUSE00001250454.2"; level 2; protein_id "ENSMUSP00000112998.3"; transcript_support_level "1"; mgi_id "MGI:1197013"; tag "basic"; tag "Ensembl_canonical"; tag "GENCODE_Primary"; tag "appris_principal_1"; tag "CCDS"; ccdsid "CCDS40234.1"; havana_gene "OTTMUSG00000029877.1"; havana_transcript "OTTMUST00000074137.1";
chr8	HAVANA	exon	13655862	13655956	0	-	.	gene_id "ENSMUSG00000031453.17"; transcript_id "ENSMUST00000154454.8"; gene_type "protein_coding"; gene_name "Rasa3"; transcript_type "nonsense_mediated_decay"; transcript_name "Rasa3-206"; exon_number 5; exon_id "ENSMUSE00001223943.2"; level 2; protein_id "ENSMUSP00000122968.2"; transcript_support_level "3"; mgi_id "MGI:1197013"; havana_gene "OTTMUSG00000029877.1"; havana_transcript "OTTMUST00000074139.1";
chr8	HAVANA	UTR	13655862	13655956	0	-	.	gene_id "ENSMUSG00000031453.17"; transcript_id "ENSMUST00000154454.8"; gene_type "protein_coding"; gene_name "Rasa3"; transcript_type "nonsense_mediated_decay"; transcript_name "Rasa3-206"; exon_number 5; exon_id "ENSMUSE00001223943.2"; level 2; protein_id "ENSMUSP00000122968.2"; transcript_support_level "3"; mgi_id "MGI:1197013"; havana_gene "OTTMUSG00000029877.1"; havana_transcript "OTTMUST00000074139.1";
chr8	HAVANA	exon	13655862	13655956	0	-	.	gene_id "ENSMUSG00000031453.17"; transcript_id "ENSMUST00000132439.3"; gene_type "protein_coding"; gene_name "Rasa3"; transcript_type "retained_intron"; transcript_name "Rasa3-203"; exon_number 4; exon_id "ENSMUSE00001223943.2"; level 2; transcript_support_level "2"; mgi_id "MGI:1197013"; havana_gene "OTTMUSG00000029877.1"; havana_transcript "OTTMUST00000074141.1";
chr8	ENSEMBL_gcm37	exon	13655862	13655956	0.485421592165389	-	.	gene_id "ENSMUSG00000031453.17"; transcript_id "ENSMUSG00000031453.17_tx_3"; exon_id "chr8_13655862_13655956_-"; exonnum "5"; txlen "4481";
chr8	HAVANA	exon	13655862	13656108	0	-	.	gene_id "ENSMUSG00000031453.17"; transcript_id "ENSMUST00000132637.8"; gene_type "protein_coding"; gene_name "Rasa3"; transcript_type "retained_intron"; transcript_name "Rasa3-204"; exon_number 1; exon_id "ENSMUSE00000807277.2"; level 2; transcript_support_level "3"; mgi_id "MGI:1197013"; havana_gene "OTTMUSG00000029877.1"; havana_transcript "OTTMUST00000074140.1";
chr8	HAVANA	exon	13664534	13664637	0	-	.	gene_id "ENSMUSG00000031453.17"; transcript_id "ENSMUST00000117551.4"; gene_type "protein_coding"; gene_name "Rasa3"; transcript_type "protein_coding"; transcript_name "Rasa3-201"; exon_number 3; exon_id "ENSMUSE00001260162.2"; level 2; protein_id "ENSMUSP00000112998.3"; transcript_support_level "1"; mgi_id "MGI:1197013"; tag "basic"; tag "Ensembl_canonical"; tag "GENCODE_Primary"; tag "appris_principal_1"; tag "CCDS"; ccdsid "CCDS40234.1"; havana_gene "OTTMUSG00000029877.1"; havana_transcript "OTTMUST00000074137.1";
chr8	HAVANA	CDS	13664534	13664637	0	-	1	gene_id "ENSMUSG00000031453.17"; transcript_id "ENSMUST00000117551.4"; gene_type "protein_coding"; gene_name "Rasa3"; transcript_type "protein_coding"; transcript_name "Rasa3-201"; exon_number 3; exon_id "ENSMUSE00001260162.2"; level 2; protein_id "ENSMUSP00000112998.3"; transcript_support_level "1"; mgi_id "MGI:1197013"; tag "basic"; tag "Ensembl_canonical"; tag "GENCODE_Primary"; tag "appris_principal_1"; tag "CCDS"; ccdsid "CCDS40234.1"; havana_gene "OTTMUSG00000029877.1"; havana_transcript "OTTMUST00000074137.1";
chr8	HAVANA	exon	13664534	13664637	0	-	.	gene_id "ENSMUSG00000031453.17"; transcript_id "ENSMUST00000154454.8"; gene_type "protein_coding"; gene_name "Rasa3"; transcript_type "nonsense_mediated_decay"; transcript_name "Rasa3-206"; exon_number 4; exon_id "ENSMUSE00001301955.2"; level 2; protein_id "ENSMUSP00000122968.2"; transcript_support_level "3"; mgi_id "MGI:1197013"; havana_gene "OTTMUSG00000029877.1"; havana_transcript "OTTMUST00000074139.1";
chr8	HAVANA	UTR	13664534	13664637	0	-	.	gene_id "ENSMUSG00000031453.17"; transcript_id "ENSMUST00000154454.8"; gene_type "protein_coding"; gene_name "Rasa3"; transcript_type "nonsense_mediated_decay"; transcript_name "Rasa3-206"; exon_number 4; exon_id "ENSMUSE00001301955.2"; level 2; protein_id "ENSMUSP00000122968.2"; transcript_support_level "3"; mgi_id "MGI:1197013"; havana_gene "OTTMUSG00000029877.1"; havana_transcript "OTTMUST00000074139.1";
chr8	HAVANA	exon	13664534	13664637	0	-	.	gene_id "ENSMUSG00000031453.17"; transcript_id "ENSMUST00000132439.3"; gene_type "protein_coding"; gene_name "Rasa3"; transcript_type "retained_intron"; transcript_name "Rasa3-203"; exon_number 3; exon_id "ENSMUSE00001301955.2"; level 2; transcript_support_level "2"; mgi_id "MGI:1197013"; havana_gene "OTTMUSG00000029877.1"; havana_transcript "OTTMUST00000074141.1";
chr8	ENSEMBL_gcm37	exon	13664534	13664637	0.485421592165389	-	.	gene_id "ENSMUSG00000031453.17"; transcript_id "ENSMUSG00000031453.17_tx_3"; exon_id "chr8_13664534_13664637_-"; exonnum "4"; txlen "4481";
chr8	HAVANA	exon	13681775	13681892	0	-	.	gene_id "ENSMUSG00000031453.17"; transcript_id "ENSMUST00000117551.4"; gene_type "protein_coding"; gene_name "Rasa3"; transcript_type "protein_coding"; transcript_name "Rasa3-201"; exon_number 2; exon_id "ENSMUSE00001243515.2"; level 2; protein_id "ENSMUSP00000112998.3"; transcript_support_level "1"; mgi_id "MGI:1197013"; tag "basic"; tag "Ensembl_canonical"; tag "GENCODE_Primary"; tag "appris_principal_1"; tag "CCDS"; ccdsid "CCDS40234.1"; havana_gene "OTTMUSG00000029877.1"; havana_transcript "OTTMUST00000074137.1";
chr8	HAVANA	CDS	13681775	13681892	0	-	2	gene_id "ENSMUSG00000031453.17"; transcript_id "ENSMUST00000117551.4"; gene_type "protein_coding"; gene_name "Rasa3"; transcript_type "protein_coding"; transcript_name "Rasa3-201"; exon_number 2; exon_id "ENSMUSE00001243515.2"; level 2; protein_id "ENSMUSP00000112998.3"; transcript_support_level "1"; mgi_id "MGI:1197013"; tag "basic"; tag "Ensembl_canonical"; tag "GENCODE_Primary"; tag "appris_principal_1"; tag "CCDS"; ccdsid "CCDS40234.1"; havana_gene "OTTMUSG00000029877.1"; havana_transcript "OTTMUST00000074137.1";
chr8	HAVANA	exon	13681775	13681892	0	-	.	gene_id "ENSMUSG00000031453.17"; transcript_id "ENSMUST00000154454.8"; gene_type "protein_coding"; gene_name "Rasa3"; transcript_type "nonsense_mediated_decay"; transcript_name "Rasa3-206"; exon_number 3; exon_id "ENSMUSE00001229069.2"; level 2; protein_id "ENSMUSP00000122968.2"; transcript_support_level "3"; mgi_id "MGI:1197013"; havana_gene "OTTMUSG00000029877.1"; havana_transcript "OTTMUST00000074139.1";
chr8	HAVANA	UTR	13681775	13681892	0	-	.	gene_id "ENSMUSG00000031453.17"; transcript_id "ENSMUST00000154454.8"; gene_type "protein_coding"; gene_name "Rasa3"; transcript_type "nonsense_mediated_decay"; transcript_name "Rasa3-206"; exon_number 3; exon_id "ENSMUSE00001229069.2"; level 2; protein_id "ENSMUSP00000122968.2"; transcript_support_level "3"; mgi_id "MGI:1197013"; havana_gene "OTTMUSG00000029877.1"; havana_transcript "OTTMUST00000074139.1";
chr8	HAVANA	exon	13681775	13681892	0	-	.	gene_id "ENSMUSG00000031453.17"; transcript_id "ENSMUST00000132439.3"; gene_type "protein_coding"; gene_name "Rasa3"; transcript_type "retained_intron"; transcript_name "Rasa3-203"; exon_number 2; exon_id "ENSMUSE00001229069.2"; level 2; transcript_support_level "2"; mgi_id "MGI:1197013"; havana_gene "OTTMUSG00000029877.1"; havana_transcript "OTTMUST00000074141.1";
chr8	ENSEMBL_gcm37	exon	13681775	13681892	0.485421592165389	-	.	gene_id "ENSMUSG00000031453.17"; transcript_id "ENSMUSG00000031453.17_tx_3"; exon_id "chr8_13681775_13681892_-"; exonnum "3"; txlen "4481";
chr8	sragcm37_es	exon	13702050	13702461	1.1345683396802	-	.	gene_id "sragcm37_gene_49369"; transcript_id "sragcm37_gene_49369_tx_1"; exon_id "chr8_13702050_13702461_-"; exonnum "2"; txlen "589";
chr8	sragcm37_ss	exon	13702511	13702687	1.1345683396802	-	.	gene_id "sragcm37_gene_49369"; transcript_id "sragcm37_gene_49369_tx_1"; exon_id "chr8_13702511_13702687_-"; exonnum "1"; txlen "589";
chr8	HAVANA	UTR	13709939	13709960	0	-	.	gene_id "ENSMUSG00000031453.17"; transcript_id "ENSMUST00000154454.8"; gene_type "protein_coding"; gene_name "Rasa3"; transcript_type "nonsense_mediated_decay"; transcript_name "Rasa3-206"; exon_number 2; exon_id "ENSMUSE00000820161.2"; level 2; protein_id "ENSMUSP00000122968.2"; transcript_support_level "3"; mgi_id "MGI:1197013"; havana_gene "OTTMUSG00000029877.1"; havana_transcript "OTTMUST00000074139.1";
chr8	HAVANA	exon	13709939	13710022	0	-	.	gene_id "ENSMUSG00000031453.17"; transcript_id "ENSMUST00000154454.8"; gene_type "protein_coding"; gene_name "Rasa3"; transcript_type "nonsense_mediated_decay"; transcript_name "Rasa3-206"; exon_number 2; exon_id "ENSMUSE00000820161.2"; level 2; protein_id "ENSMUSP00000122968.2"; transcript_support_level "3"; mgi_id "MGI:1197013"; havana_gene "OTTMUSG00000029877.1"; havana_transcript "OTTMUST00000074139.1";
chr8	ENSEMBL_gcm37	exon	13709939	13710022	0.485421592165389	-	.	gene_id "ENSMUSG00000031453.17"; transcript_id "ENSMUSG00000031453.17_tx_3"; exon_id "chr8_13709939_13710022_-"; exonnum "2"; txlen "4481";
chr8	HAVANA	stop_codon	13709958	13709960	0	-	0	gene_id "ENSMUSG00000031453.17"; transcript_id "ENSMUST00000154454.8"; gene_type "protein_coding"; gene_name "Rasa3"; transcript_type "nonsense_mediated_decay"; transcript_name "Rasa3-206"; exon_number 2; exon_id "ENSMUSE00000820161.2"; level 2; protein_id "ENSMUSP00000122968.2"; transcript_support_level "3"; mgi_id "MGI:1197013"; havana_gene "OTTMUSG00000029877.1"; havana_transcript "OTTMUST00000074139.1";
chr8	HAVANA	CDS	13709961	13710022	0	-	2	gene_id "ENSMUSG00000031453.17"; transcript_id "ENSMUST00000154454.8"; gene_type "protein_coding"; gene_name "Rasa3"; transcript_type "nonsense_mediated_decay"; transcript_name "Rasa3-206"; exon_number 2; exon_id "ENSMUSE00000820161.2"; level 2; protein_id "ENSMUSP00000122968.2"; transcript_support_level "3"; mgi_id "MGI:1197013"; havana_gene "OTTMUSG00000029877.1"; havana_transcript "OTTMUST00000074139.1";
chr8	sragcm37_ss	exon	13710288	13710493	0.485421592165389	-	.	gene_id "ENSMUSG00000031453.17"; transcript_id "ENSMUSG00000031453.17_tx_3"; exon_id "chr8_13710288_13710493_-"; exonnum "1"; txlen "4481";
chr8	HAVANA	CDS	13727393	13727447	0	-	0	gene_id "ENSMUSG00000031453.17"; transcript_id "ENSMUST00000117551.4"; gene_type "protein_coding"; gene_name "Rasa3"; transcript_type "protein_coding"; transcript_name "Rasa3-201"; exon_number 1; exon_id "ENSMUSE00000718724.2"; level 2; protein_id "ENSMUSP00000112998.3"; transcript_support_level "1"; mgi_id "MGI:1197013"; tag "basic"; tag "Ensembl_canonical"; tag "GENCODE_Primary"; tag "appris_principal_1"; tag "CCDS"; ccdsid "CCDS40234.1"; havana_gene "OTTMUSG00000029877.1"; havana_transcript "OTTMUST00000074137.1";
chr8	HAVANA	CDS	13727393	13727447	0	-	0	gene_id "ENSMUSG00000031453.17"; transcript_id "ENSMUST00000154454.8"; gene_type "protein_coding"; gene_name "Rasa3"; transcript_type "nonsense_mediated_decay"; transcript_name "Rasa3-206"; exon_number 1; exon_id "ENSMUSE00000818629.2"; level 2; protein_id "ENSMUSP00000122968.2"; transcript_support_level "3"; mgi_id "MGI:1197013"; havana_gene "OTTMUSG00000029877.1"; havana_transcript "OTTMUST00000074139.1";
chr8	HAVANA	exon	13727393	13727451	0	-	.	gene_id "ENSMUSG00000031453.17"; transcript_id "ENSMUST00000154454.8"; gene_type "protein_coding"; gene_name "Rasa3"; transcript_type "nonsense_mediated_decay"; transcript_name "Rasa3-206"; exon_number 1; exon_id "ENSMUSE00000818629.2"; level 2; protein_id "ENSMUSP00000122968.2"; transcript_support_level "3"; mgi_id "MGI:1197013"; havana_gene "OTTMUSG00000029877.1"; havana_transcript "OTTMUST00000074139.1";
chr8	HAVANA	exon	13727393	13727483	0	-	.	gene_id "ENSMUSG00000031453.17"; transcript_id "ENSMUST00000132439.3"; gene_type "protein_coding"; gene_name "Rasa3"; transcript_type "retained_intron"; transcript_name "Rasa3-203"; exon_number 1; exon_id "ENSMUSE00000725685.2"; level 2; transcript_support_level "2"; mgi_id "MGI:1197013"; havana_gene "OTTMUSG00000029877.1"; havana_transcript "OTTMUST00000074141.1";
chr8	HAVANA	exon	13727393	13727603	0	-	.	gene_id "ENSMUSG00000031453.17"; transcript_id "ENSMUST00000117551.4"; gene_type "protein_coding"; gene_name "Rasa3"; transcript_type "protein_coding"; transcript_name "Rasa3-201"; exon_number 1; exon_id "ENSMUSE00000718724.2"; level 2; protein_id "ENSMUSP00000112998.3"; transcript_support_level "1"; mgi_id "MGI:1197013"; tag "basic"; tag "Ensembl_canonical"; tag "GENCODE_Primary"; tag "appris_principal_1"; tag "CCDS"; ccdsid "CCDS40234.1"; havana_gene "OTTMUSG00000029877.1"; havana_transcript "OTTMUST00000074137.1";
chr8	HAVANA	start_codon	13727445	13727447	0	-	0	gene_id "ENSMUSG00000031453.17"; transcript_id "ENSMUST00000117551.4"; gene_type "protein_coding"; gene_name "Rasa3"; transcript_type "protein_coding"; transcript_name "Rasa3-201"; exon_number 1; exon_id "ENSMUSE00000718724.2"; level 2; protein_id "ENSMUSP00000112998.3"; transcript_support_level "1"; mgi_id "MGI:1197013"; tag "basic"; tag "Ensembl_canonical"; tag "GENCODE_Primary"; tag "appris_principal_1"; tag "CCDS"; ccdsid "CCDS40234.1"; havana_gene "OTTMUSG00000029877.1"; havana_transcript "OTTMUST00000074137.1";
chr8	HAVANA	start_codon	13727445	13727447	0	-	0	gene_id "ENSMUSG00000031453.17"; transcript_id "ENSMUST00000154454.8"; gene_type "protein_coding"; gene_name "Rasa3"; transcript_type "nonsense_mediated_decay"; transcript_name "Rasa3-206"; exon_number 1; exon_id "ENSMUSE00000818629.2"; level 2; protein_id "ENSMUSP00000122968.2"; transcript_support_level "3"; mgi_id "MGI:1197013"; havana_gene "OTTMUSG00000029877.1"; havana_transcript "OTTMUST00000074139.1";
chr8	HAVANA	UTR	13727448	13727451	0	-	.	gene_id "ENSMUSG00000031453.17"; transcript_id "ENSMUST00000154454.8"; gene_type "protein_coding"; gene_name "Rasa3"; transcript_type "nonsense_mediated_decay"; transcript_name "Rasa3-206"; exon_number 1; exon_id "ENSMUSE00000818629.2"; level 2; protein_id "ENSMUSP00000122968.2"; transcript_support_level "3"; mgi_id "MGI:1197013"; havana_gene "OTTMUSG00000029877.1"; havana_transcript "OTTMUST00000074139.1";
chr8	HAVANA	UTR	13727448	13727603	0	-	.	gene_id "ENSMUSG00000031453.17"; transcript_id "ENSMUST00000117551.4"; gene_type "protein_coding"; gene_name "Rasa3"; transcript_type "protein_coding"; transcript_name "Rasa3-201"; exon_number 1; exon_id "ENSMUSE00000718724.2"; level 2; protein_id "ENSMUSP00000112998.3"; transcript_support_level "1"; mgi_id "MGI:1197013"; tag "basic"; tag "Ensembl_canonical"; tag "GENCODE_Primary"; tag "appris_principal_1"; tag "CCDS"; ccdsid "CCDS40234.1"; havana_gene "OTTMUSG00000029877.1"; havana_transcript "OTTMUST00000074137.1";
chr8	sragcm37_es	exon	13727703	13727854	0.00389286090581277	-	.	gene_id "sragcm37_gene_40405"; transcript_id "sragcm37_gene_40405_tx_13"; exon_id "chr8_13727703_13727854_-"; exonnum "4"; txlen "1187";
chr8	sragcm37_es	exon	13727703	13727854	0.161375828488972	-	.	gene_id "sragcm37_gene_40405"; transcript_id "sragcm37_gene_40405_tx_3"; exon_id "chr8_13727703_13727854_-"; exonnum "3"; txlen "802";
chr8	sragcm37_es	exon	13727703	13727854	0.0611942666011643	-	.	gene_id "sragcm37_gene_40405"; transcript_id "sragcm37_gene_40405_tx_5"; exon_id "chr8_13727703_13727854_-"; exonnum "2"; txlen "579";
chr8	sragcm37_es	exon	13727703	13727854	0.0260594678955948	-	.	gene_id "sragcm37_gene_40405"; transcript_id "sragcm37_gene_40405_tx_8"; exon_id "chr8_13727703_13727854_-"; exonnum "3"; txlen "591";
chr8	sragcm37_es	exon	13734200	13734403	0.0205246361016501	-	.	gene_id "sragcm37_gene_40405"; transcript_id "sragcm37_gene_40405_tx_10"; exon_id "chr8_13734200_13734403_-"; exonnum "3"; txlen "643";
chr8	sragcm37_mid	exon	13735627	13735849	0.0205246361016501	-	.	gene_id "sragcm37_gene_40405"; transcript_id "sragcm37_gene_40405_tx_10"; exon_id "chr8_13735627_13735849_-"; exonnum "2"; txlen "643";
chr8	sragcm37_mid	exon	13735627	13735849	0.00389286090581277	-	.	gene_id "sragcm37_gene_40405"; transcript_id "sragcm37_gene_40405_tx_13"; exon_id "chr8_13735627_13735849_-"; exonnum "3"; txlen "1187";
chr8	sragcm37_mid	exon	13735627	13735849	0.161375828488972	-	.	gene_id "sragcm37_gene_40405"; transcript_id "sragcm37_gene_40405_tx_3"; exon_id "chr8_13735627_13735849_-"; exonnum "2"; txlen "802";
chr8	sragcm37_mid	exon	13735627	13735849	0.0260594678955948	-	.	gene_id "sragcm37_gene_40405"; transcript_id "sragcm37_gene_40405_tx_8"; exon_id "chr8_13735627_13735849_-"; exonnum "2"; txlen "591";
chr8	sragcm37_es	exon	13741248	13741877	0.253671477566783	-	.	gene_id "sragcm37_gene_40405"; transcript_id "sragcm37_gene_40405_tx_1"; exon_id "chr8_13741248_13741877_-"; exonnum "2"; txlen "846";
chr8	sragcm37_es	exon	13741248	13741877	0.0376318355196693	-	.	gene_id "sragcm37_gene_40405"; transcript_id "sragcm37_gene_40405_tx_7"; exon_id "chr8_13741248_13741877_-"; exonnum "2"; txlen "744";
chr8	sragcm37_ss	exon	13742303	13742416	0.0376318355196693	-	.	gene_id "sragcm37_gene_40405"; transcript_id "sragcm37_gene_40405_tx_7"; exon_id "chr8_13742303_13742416_-"; exonnum "1"; txlen "744";
chr8	sragcm37_mid	exon	13742691	13743286	0.00389286090581277	-	.	gene_id "sragcm37_gene_40405"; transcript_id "sragcm37_gene_40405_tx_13"; exon_id "chr8_13742691_13743286_-"; exonnum "2"; txlen "1187";
chr8	sragcm37_mid	exon	13742691	13743286	0.171389562748641	-	.	gene_id "sragcm37_gene_40405"; transcript_id "sragcm37_gene_40405_tx_2"; exon_id "chr8_13742691_13743286_-"; exonnum "2"; txlen "749";
chr8	sragcm37_ss	exon	13744197	13744349	0.171389562748641	-	.	gene_id "sragcm37_gene_40405"; transcript_id "sragcm37_gene_40405_tx_2"; exon_id "chr8_13744197_13744349_-"; exonnum "1"; txlen "749";
chr8	sragcm37_ss	exon	13746100	13746315	0.253671477566783	-	.	gene_id "sragcm37_gene_40405"; transcript_id "sragcm37_gene_40405_tx_1"; exon_id "chr8_13746100_13746315_-"; exonnum "1"; txlen "846";
chr8	sragcm37_ss	exon	13746100	13746315	0.0205246361016501	-	.	gene_id "sragcm37_gene_40405"; transcript_id "sragcm37_gene_40405_tx_10"; exon_id "chr8_13746100_13746315_-"; exonnum "1"; txlen "643";
chr8	sragcm37_ss	exon	13746100	13746315	0.00389286090581277	-	.	gene_id "sragcm37_gene_40405"; transcript_id "sragcm37_gene_40405_tx_13"; exon_id "chr8_13746100_13746315_-"; exonnum "1"; txlen "1187";
chr8	sragcm37_ss	exon	13746100	13746315	0.0260594678955948	-	.	gene_id "sragcm37_gene_40405"; transcript_id "sragcm37_gene_40405_tx_8"; exon_id "chr8_13746100_13746315_-"; exonnum "1"; txlen "591";
chr8	sragcm37_es	exon	13752897	13753700	0.0200961831684389	-	.	gene_id "sragcm37_gene_40405"; transcript_id "sragcm37_gene_40405_tx_11"; exon_id "chr8_13752897_13753700_-"; exonnum "2"; txlen "851";
chr8	sragcm37_ss	exon	13753926	13753972	0.0200961831684389	-	.	gene_id "sragcm37_gene_40405"; transcript_id "sragcm37_gene_40405_tx_11"; exon_id "chr8_13753926_13753972_-"; exonnum "1"; txlen "851";
chr8	sragcm37_es	exon	13781985	13782535	0.0222954760969277	-	.	gene_id "sragcm37_gene_40405"; transcript_id "sragcm37_gene_40405_tx_9"; exon_id "chr8_13781985_13782535_-"; exonnum "2"; txlen "1011";
chr8	sragcm37_ss	exon	13787858	13788317	0.0222954760969277	-	.	gene_id "sragcm37_gene_40405"; transcript_id "sragcm37_gene_40405_tx_9"; exon_id "chr8_13787858_13788317_-"; exonnum "1"; txlen "1011";
chr8	HAVANA	gene	13795876	13797478	0	-	.	gene_id "ENSMUSG00000109617.2"; gene_type "processed_pseudogene"; gene_name "Gm7669"; level 2; mgi_id "MGI:3648911"; havana_gene "OTTMUSG00000060785.1";
chr8	HAVANA	transcript	13795876	13797478	0	-	.	gene_id "ENSMUSG00000109617.2"; transcript_id "ENSMUST00000210184.2"; gene_type "processed_pseudogene"; gene_name "Gm7669"; transcript_type "processed_pseudogene"; transcript_name "Gm7669-201"; level 2; transcript_support_level "NA"; mgi_id "MGI:3648911"; ont "PGO:0000004"; tag "basic"; tag "Ensembl_canonical"; tag "GENCODE_Primary"; havana_gene "OTTMUSG00000060785.1"; havana_transcript "OTTMUST00000148599.1";
chr8	HAVANA	exon	13795876	13797478	0	-	.	gene_id "ENSMUSG00000109617.2"; transcript_id "ENSMUST00000210184.2"; gene_type "processed_pseudogene"; gene_name "Gm7669"; transcript_type "processed_pseudogene"; transcript_name "Gm7669-201"; exon_number 1; exon_id "ENSMUSE00001383609.2"; level 2; transcript_support_level "NA"; mgi_id "MGI:3648911"; ont "PGO:0000004"; tag "basic"; tag "Ensembl_canonical"; tag "GENCODE_Primary"; havana_gene "OTTMUSG00000060785.1"; havana_transcript "OTTMUST00000148599.1";
chr8	sragcm37_ss	exon	13833725	13834151	0.161375828488972	-	.	gene_id "sragcm37_gene_40405"; transcript_id "sragcm37_gene_40405_tx_3"; exon_id "chr8_13833725_13834151_-"; exonnum "1"; txlen "802";
chr8	sragcm37_ss	exon	13833725	13834151	0.0611942666011643	-	.	gene_id "sragcm37_gene_40405"; transcript_id "sragcm37_gene_40405_tx_5"; exon_id "chr8_13833725_13834151_-"; exonnum "1"; txlen "579";
chr8	HAVANA	exon	13834411	13834826	0	-	.	gene_id "ENSMUSG00000130131.1"; transcript_id "ENSMUST00000298223.1"; gene_type "lncRNA"; gene_name "ENSMUSG00000130131"; transcript_type "lncRNA"; transcript_name "ENSMUST00000298223"; exon_number 2; exon_id "ENSMUSE00001589550.1"; level 2; tag "basic"; tag "Ensembl_canonical"; tag "GENCODE_Primary"; tag "TAGENE";
chr8	HAVANA	gene	13834411	13835875	0	-	.	gene_id "ENSMUSG00000130131.1"; gene_type "lncRNA"; gene_name "ENSMUSG00000130131"; level 2;
chr8	HAVANA	transcript	13834411	13835875	0	-	.	gene_id "ENSMUSG00000130131.1"; transcript_id "ENSMUST00000298223.1"; gene_type "lncRNA"; gene_name "ENSMUSG00000130131"; transcript_type "lncRNA"; transcript_name "ENSMUST00000298223"; level 2; tag "basic"; tag "Ensembl_canonical"; tag "GENCODE_Primary"; tag "TAGENE";
chr8	HAVANA	exon	13835355	13835875	0	-	.	gene_id "ENSMUSG00000130131.1"; transcript_id "ENSMUST00000298223.1"; gene_type "lncRNA"; gene_name "ENSMUSG00000130131"; transcript_type "lncRNA"; transcript_name "ENSMUST00000298223"; exon_number 1; exon_id "ENSMUSE00001589551.1"; level 2; tag "basic"; tag "Ensembl_canonical"; tag "GENCODE_Primary"; tag "TAGENE";
chr8	HAVANA	UTR	13885233	13886583	0	-	.	gene_id "ENSMUSG00000057116.6"; transcript_id "ENSMUST00000071308.6"; gene_type "protein_coding"; gene_name "Semp2l2a"; transcript_type "protein_coding"; transcript_name "Semp2l2a-201"; exon_number 1; exon_id "ENSMUSE00000908912.3"; level 2; protein_id "ENSMUSP00000096518.3"; transcript_support_level "NA"; mgi_id "MGI:2667157"; tag "basic"; tag "Ensembl_canonical"; tag "GENCODE_Primary"; tag "appris_principal_1"; tag "CCDS"; ccdsid "CCDS52490.1"; havana_gene "OTTMUSG00000060788.1"; havana_transcript "OTTMUST00000148605.1";
chr8	HAVANA	gene	13885233	13888389	0	-	.	gene_id "ENSMUSG00000057116.6"; gene_type "protein_coding"; gene_name "Semp2l2a"; level 2; mgi_id "MGI:2667157"; tag "retrogene"; havana_gene "OTTMUSG00000060788.1";
chr8	HAVANA	transcript	13885233	13888389	0	-	.	gene_id "ENSMUSG00000057116.6"; transcript_id "ENSMUST00000071308.6"; gene_type "protein_coding"; gene_name "Semp2l2a"; transcript_type "protein_coding"; transcript_name "Semp2l2a-201"; level 2; protein_id "ENSMUSP00000096518.3"; transcript_support_level "NA"; mgi_id "MGI:2667157"; tag "basic"; tag "Ensembl_canonical"; tag "GENCODE_Primary"; tag "appris_principal_1"; tag "CCDS"; ccdsid "CCDS52490.1"; havana_gene "OTTMUSG00000060788.1"; havana_transcript "OTTMUST00000148605.1";
chr8	HAVANA	exon	13885233	13888389	0	-	.	gene_id "ENSMUSG00000057116.6"; transcript_id "ENSMUST00000071308.6"; gene_type "protein_coding"; gene_name "Semp2l2a"; transcript_type "protein_coding"; transcript_name "Semp2l2a-201"; exon_number 1; exon_id "ENSMUSE00000908912.3"; level 2; protein_id "ENSMUSP00000096518.3"; transcript_support_level "NA"; mgi_id "MGI:2667157"; tag "basic"; tag "Ensembl_canonical"; tag "GENCODE_Primary"; tag "appris_principal_1"; tag "CCDS"; ccdsid "CCDS52490.1"; havana_gene "OTTMUSG00000060788.1"; havana_transcript "OTTMUST00000148605.1";
chr8	HAVANA	stop_codon	13886581	13886583	0	-	0	gene_id "ENSMUSG00000057116.6"; transcript_id "ENSMUST00000071308.6"; gene_type "protein_coding"; gene_name "Semp2l2a"; transcript_type "protein_coding"; transcript_name "Semp2l2a-201"; exon_number 1; exon_id "ENSMUSE00000908912.3"; level 2; protein_id "ENSMUSP00000096518.3"; transcript_support_level "NA"; mgi_id "MGI:2667157"; tag "basic"; tag "Ensembl_canonical"; tag "GENCODE_Primary"; tag "appris_principal_1"; tag "CCDS"; ccdsid "CCDS52490.1"; havana_gene "OTTMUSG00000060788.1"; havana_transcript "OTTMUST00000148605.1";
chr8	HAVANA	CDS	13886584	13888089	0	-	0	gene_id "ENSMUSG00000057116.6"; transcript_id "ENSMUST00000071308.6"; gene_type "protein_coding"; gene_name "Semp2l2a"; transcript_type "protein_coding"; transcript_name "Semp2l2a-201"; exon_number 1; exon_id "ENSMUSE00000908912.3"; level 2; protein_id "ENSMUSP00000096518.3"; transcript_support_level "NA"; mgi_id "MGI:2667157"; tag "basic"; tag "Ensembl_canonical"; tag "GENCODE_Primary"; tag "appris_principal_1"; tag "CCDS"; ccdsid "CCDS52490.1"; havana_gene "OTTMUSG00000060788.1"; havana_transcript "OTTMUST00000148605.1";
chr8	HAVANA	start_codon	13888087	13888089	0	-	0	gene_id "ENSMUSG00000057116.6"; transcript_id "ENSMUST00000071308.6"; gene_type "protein_coding"; gene_name "Semp2l2a"; transcript_type "protein_coding"; transcript_name "Semp2l2a-201"; exon_number 1; exon_id "ENSMUSE00000908912.3"; level 2; protein_id "ENSMUSP00000096518.3"; transcript_support_level "NA"; mgi_id "MGI:2667157"; tag "basic"; tag "Ensembl_canonical"; tag "GENCODE_Primary"; tag "appris_principal_1"; tag "CCDS"; ccdsid "CCDS52490.1"; havana_gene "OTTMUSG00000060788.1"; havana_transcript "OTTMUST00000148605.1";
chr8	HAVANA	UTR	13888090	13888389	0	-	.	gene_id "ENSMUSG00000057116.6"; transcript_id "ENSMUST00000071308.6"; gene_type "protein_coding"; gene_name "Semp2l2a"; transcript_type "protein_coding"; transcript_name "Semp2l2a-201"; exon_number 1; exon_id "ENSMUSE00000908912.3"; level 2; protein_id "ENSMUSP00000096518.3"; transcript_support_level "NA"; mgi_id "MGI:2667157"; tag "basic"; tag "Ensembl_canonical"; tag "GENCODE_Primary"; tag "appris_principal_1"; tag "CCDS"; ccdsid "CCDS52490.1"; havana_gene "OTTMUSG00000060788.1"; havana_transcript "OTTMUST00000148605.1";
chr8	HAVANA	UTR	13934794	13935034	0	-	.	gene_id "ENSMUSG00000031458.9"; transcript_id "ENSMUST00000033839.9"; gene_type "protein_coding"; gene_name "Coprs"; transcript_type "protein_coding"; transcript_name "Coprs-201"; exon_number 4; exon_id "ENSMUSE00000271215.10"; level 2; protein_id "ENSMUSP00000033839.8"; transcript_support_level "1"; mgi_id "MGI:1913673"; tag "basic"; tag "Ensembl_canonical"; tag "GENCODE_Primary"; tag "appris_principal_1"; tag "CCDS"; ccdsid "CCDS40237.1"; havana_gene "OTTMUSG00000060790.1"; havana_transcript "OTTMUST00000148608.1";
chr8	HAVANA	exon	13934794	13935201	0	-	.	gene_id "ENSMUSG00000031458.9"; transcript_id "ENSMUST00000210249.2"; gene_type "protein_coding"; gene_name "Coprs"; transcript_type "retained_intron"; transcript_name "Coprs-204"; exon_number 2; exon_id "ENSMUSE00001389217.2"; level 2; transcript_support_level "1"; mgi_id "MGI:1913673"; havana_gene "OTTMUSG00000060790.1"; havana_transcript "OTTMUST00000148607.1";
chr8	HAVANA	exon	13934794	13935201	0	-	.	gene_id "ENSMUSG00000031458.9"; transcript_id "ENSMUST00000033839.9"; gene_type "protein_coding"; gene_name "Coprs"; transcript_type "protein_coding"; transcript_name "Coprs-201"; exon_number 4; exon_id "ENSMUSE00000271215.10"; level 2; protein_id "ENSMUSP00000033839.8"; transcript_support_level "1"; mgi_id "MGI:1913673"; tag "basic"; tag "Ensembl_canonical"; tag "GENCODE_Primary"; tag "appris_principal_1"; tag "CCDS"; ccdsid "CCDS40237.1"; havana_gene "OTTMUSG00000060790.1"; havana_transcript "OTTMUST00000148608.1";
chr8	HAVANA	transcript	13934794	13937215	0	-	.	gene_id "ENSMUSG00000031458.9"; transcript_id "ENSMUST00000210249.2"; gene_type "protein_coding"; gene_name "Coprs"; transcript_type "retained_intron"; transcript_name "Coprs-204"; level 2; transcript_support_level "1"; mgi_id "MGI:1913673"; havana_gene "OTTMUSG00000060790.1"; havana_transcript "OTTMUST00000148607.1";
chr8	HAVANA	transcript	13934794	13940268	0	-	.	gene_id "ENSMUSG00000031458.9"; transcript_id "ENSMUST00000033839.9"; gene_type "protein_coding"; gene_name "Coprs"; transcript_type "protein_coding"; transcript_name "Coprs-201"; level 2; protein_id "ENSMUSP00000033839.8"; transcript_support_level "1"; mgi_id "MGI:1913673"; tag "basic"; tag "Ensembl_canonical"; tag "GENCODE_Primary"; tag "appris_principal_1"; tag "CCDS"; ccdsid "CCDS40237.1"; havana_gene "OTTMUSG00000060790.1"; havana_transcript "OTTMUST00000148608.1";
chr8	HAVANA	gene	13934794	13940281	0	-	.	gene_id "ENSMUSG00000031458.9"; gene_type "protein_coding"; gene_name "Coprs"; level 2; mgi_id "MGI:1913673"; havana_gene "OTTMUSG00000060790.1";
chr8	HAVANA	UTR	13934996	13935034	0	-	.	gene_id "ENSMUSG00000031458.9"; transcript_id "ENSMUST00000209371.2"; gene_type "protein_coding"; gene_name "Coprs"; transcript_type "protein_coding"; transcript_name "Coprs-202"; exon_number 4; exon_id "ENSMUSE00001386764.2"; level 2; protein_id "ENSMUSP00000148034.2"; transcript_support_level "3"; mgi_id "MGI:1913673"; tag "basic"; havana_gene "OTTMUSG00000060790.1"; havana_transcript "OTTMUST00000148609.1";
chr8	HAVANA	exon	13934996	13935201	0	-	.	gene_id "ENSMUSG00000031458.9"; transcript_id "ENSMUST00000209371.2"; gene_type "protein_coding"; gene_name "Coprs"; transcript_type "protein_coding"; transcript_name "Coprs-202"; exon_number 4; exon_id "ENSMUSE00001386764.2"; level 2; protein_id "ENSMUSP00000148034.2"; transcript_support_level "3"; mgi_id "MGI:1913673"; tag "basic"; havana_gene "OTTMUSG00000060790.1"; havana_transcript "OTTMUST00000148609.1";
chr8	HAVANA	transcript	13934996	13939964	0	-	.	gene_id "ENSMUSG00000031458.9"; transcript_id "ENSMUST00000209371.2"; gene_type "protein_coding"; gene_name "Coprs"; transcript_type "protein_coding"; transcript_name "Coprs-202"; level 2; protein_id "ENSMUSP00000148034.2"; transcript_support_level "3"; mgi_id "MGI:1913673"; tag "basic"; havana_gene "OTTMUSG00000060790.1"; havana_transcript "OTTMUST00000148609.1";
chr8	HAVANA	stop_codon	13935032	13935034	0	-	0	gene_id "ENSMUSG00000031458.9"; transcript_id "ENSMUST00000033839.9"; gene_type "protein_coding"; gene_name "Coprs"; transcript_type "protein_coding"; transcript_name "Coprs-201"; exon_number 4; exon_id "ENSMUSE00000271215.10"; level 2; protein_id "ENSMUSP00000033839.8"; transcript_support_level "1"; mgi_id "MGI:1913673"; tag "basic"; tag "Ensembl_canonical"; tag "GENCODE_Primary"; tag "appris_principal_1"; tag "CCDS"; ccdsid "CCDS40237.1"; havana_gene "OTTMUSG00000060790.1"; havana_transcript "OTTMUST00000148608.1";
chr8	HAVANA	stop_codon	13935032	13935034	0	-	0	gene_id "ENSMUSG00000031458.9"; transcript_id "ENSMUST00000209371.2"; gene_type "protein_coding"; gene_name "Coprs"; transcript_type "protein_coding"; transcript_name "Coprs-202"; exon_number 4; exon_id "ENSMUSE00001386764.2"; level 2; protein_id "ENSMUSP00000148034.2"; transcript_support_level "3"; mgi_id "MGI:1913673"; tag "basic"; havana_gene "OTTMUSG00000060790.1"; havana_transcript "OTTMUST00000148609.1";
chr8	HAVANA	CDS	13935035	13935201	0	-	2	gene_id "ENSMUSG00000031458.9"; transcript_id "ENSMUST00000033839.9"; gene_type "protein_coding"; gene_name "Coprs"; transcript_type "protein_coding"; transcript_name "Coprs-201"; exon_number 4; exon_id "ENSMUSE00000271215.10"; level 2; protein_id "ENSMUSP00000033839.8"; transcript_support_level "1"; mgi_id "MGI:1913673"; tag "basic"; tag "Ensembl_canonical"; tag "GENCODE_Primary"; tag "appris_principal_1"; tag "CCDS"; ccdsid "CCDS40237.1"; havana_gene "OTTMUSG00000060790.1"; havana_transcript "OTTMUST00000148608.1";
chr8	HAVANA	CDS	13935035	13935201	0	-	2	gene_id "ENSMUSG00000031458.9"; transcript_id "ENSMUST00000209371.2"; gene_type "protein_coding"; gene_name "Coprs"; transcript_type "protein_coding"; transcript_name "Coprs-202"; exon_number 4; exon_id "ENSMUSE00001386764.2"; level 2; protein_id "ENSMUSP00000148034.2"; transcript_support_level "3"; mgi_id "MGI:1913673"; tag "basic"; havana_gene "OTTMUSG00000060790.1"; havana_transcript "OTTMUST00000148609.1";
chr8	HAVANA	exon	13935512	13935881	0	-	.	gene_id "ENSMUSG00000031458.9"; transcript_id "ENSMUST00000210188.2"; gene_type "protein_coding"; gene_name "Coprs"; transcript_type "retained_intron"; transcript_name "Coprs-203"; exon_number 3; exon_id "ENSMUSE00001383821.2"; level 2; transcript_support_level "1"; mgi_id "MGI:1913673"; havana_gene "OTTMUSG00000060790.1"; havana_transcript "OTTMUST00000148610.1";
chr8	HAVANA	transcript	13935512	13939990	0	-	.	gene_id "ENSMUSG00000031458.9"; transcript_id "ENSMUST00000210188.2"; gene_type "protein_coding"; gene_name "Coprs"; transcript_type "retained_intron"; transcript_name "Coprs-203"; level 2; transcript_support_level "1"; mgi_id "MGI:1913673"; havana_gene "OTTMUSG00000060790.1"; havana_transcript "OTTMUST00000148610.1";
chr8	HAVANA	CDS	13935666	13935738	0	-	0	gene_id "ENSMUSG00000031458.9"; transcript_id "ENSMUST00000209371.2"; gene_type "protein_coding"; gene_name "Coprs"; transcript_type "protein_coding"; transcript_name "Coprs-202"; exon_number 3; exon_id "ENSMUSE00001388173.2"; level 2; protein_id "ENSMUSP00000148034.2"; transcript_support_level "3"; mgi_id "MGI:1913673"; tag "basic"; havana_gene "OTTMUSG00000060790.1"; havana_transcript "OTTMUST00000148609.1";
chr8	HAVANA	exon	13935666	13935881	0	-	.	gene_id "ENSMUSG00000031458.9"; transcript_id "ENSMUST00000033839.9"; gene_type "protein_coding"; gene_name "Coprs"; transcript_type "protein_coding"; transcript_name "Coprs-201"; exon_number 3; exon_id "ENSMUSE00000209703.5"; level 2; protein_id "ENSMUSP00000033839.8"; transcript_support_level "1"; mgi_id "MGI:1913673"; tag "basic"; tag "Ensembl_canonical"; tag "GENCODE_Primary"; tag "appris_principal_1"; tag "CCDS"; ccdsid "CCDS40237.1"; havana_gene "OTTMUSG00000060790.1"; havana_transcript "OTTMUST00000148608.1";
chr8	HAVANA	CDS	13935666	13935881	0	-	2	gene_id "ENSMUSG00000031458.9"; transcript_id "ENSMUST00000033839.9"; gene_type "protein_coding"; gene_name "Coprs"; transcript_type "protein_coding"; transcript_name "Coprs-201"; exon_number 3; exon_id "ENSMUSE00000209703.5"; level 2; protein_id "ENSMUSP00000033839.8"; transcript_support_level "1"; mgi_id "MGI:1913673"; tag "basic"; tag "Ensembl_canonical"; tag "GENCODE_Primary"; tag "appris_principal_1"; tag "CCDS"; ccdsid "CCDS40237.1"; havana_gene "OTTMUSG00000060790.1"; havana_transcript "OTTMUST00000148608.1";
chr8	HAVANA	exon	13935666	13935881	0	-	.	gene_id "ENSMUSG00000031458.9"; transcript_id "ENSMUST00000209371.2"; gene_type "protein_coding"; gene_name "Coprs"; transcript_type "protein_coding"; transcript_name "Coprs-202"; exon_number 3; exon_id "ENSMUSE00001388173.2"; level 2; protein_id "ENSMUSP00000148034.2"; transcript_support_level "3"; mgi_id "MGI:1913673"; tag "basic"; havana_gene "OTTMUSG00000060790.1"; havana_transcript "OTTMUST00000148609.1";
chr8	HAVANA	exon	13935666	13937215	0	-	.	gene_id "ENSMUSG00000031458.9"; transcript_id "ENSMUST00000210249.2"; gene_type "protein_coding"; gene_name "Coprs"; transcript_type "retained_intron"; transcript_name "Coprs-204"; exon_number 1; exon_id "ENSMUSE00001383757.2"; level 2; transcript_support_level "1"; mgi_id "MGI:1913673"; havana_gene "OTTMUSG00000060790.1"; havana_transcript "OTTMUST00000148607.1";
chr8	HAVANA	start_codon	13935736	13935738	0	-	0	gene_id "ENSMUSG00000031458.9"; transcript_id "ENSMUST00000209371.2"; gene_type "protein_coding"; gene_name "Coprs"; transcript_type "protein_coding"; transcript_name "Coprs-202"; exon_number 3; exon_id "ENSMUSE00001388173.2"; level 2; protein_id "ENSMUSP00000148034.2"; transcript_support_level "3"; mgi_id "MGI:1913673"; tag "basic"; havana_gene "OTTMUSG00000060790.1"; havana_transcript "OTTMUST00000148609.1";
chr8	HAVANA	UTR	13935739	13935881	0	-	.	gene_id "ENSMUSG00000031458.9"; transcript_id "ENSMUST00000209371.2"; gene_type "protein_coding"; gene_name "Coprs"; transcript_type "protein_coding"; transcript_name "Coprs-202"; exon_number 3; exon_id "ENSMUSE00001388173.2"; level 2; protein_id "ENSMUSP00000148034.2"; transcript_support_level "3"; mgi_id "MGI:1913673"; tag "basic"; havana_gene "OTTMUSG00000060790.1"; havana_transcript "OTTMUST00000148609.1";
chr8	HAVANA	exon	13937460	13937826	0	-	.	gene_id "ENSMUSG00000031458.9"; transcript_id "ENSMUST00000210749.2"; gene_type "protein_coding"; gene_name "Coprs"; transcript_type "retained_intron"; transcript_name "Coprs-205"; exon_number 2; exon_id "ENSMUSE00001389240.2"; level 2; transcript_support_level "3"; mgi_id "MGI:1913673"; havana_gene "OTTMUSG00000060790.1"; havana_transcript "OTTMUST00000148611.1";
chr8	HAVANA	transcript	13937460	13940281	0	-	.	gene_id "ENSMUSG00000031458.9"; transcript_id "ENSMUST00000210749.2"; gene_type "protein_coding"; gene_name "Coprs"; transcript_type "retained_intron"; transcript_name "Coprs-205"; level 2; transcript_support_level "3"; mgi_id "MGI:1913673"; havana_gene "OTTMUSG00000060790.1"; havana_transcript "OTTMUST00000148611.1";
chr8	HAVANA	exon	13937760	13937826	0	-	.	gene_id "ENSMUSG00000031458.9"; transcript_id "ENSMUST00000033839.9"; gene_type "protein_coding"; gene_name "Coprs"; transcript_type "protein_coding"; transcript_name "Coprs-201"; exon_number 2; exon_id "ENSMUSE00000523422.3"; level 2; protein_id "ENSMUSP00000033839.8"; transcript_support_level "1"; mgi_id "MGI:1913673"; tag "basic"; tag "Ensembl_canonical"; tag "GENCODE_Primary"; tag "appris_principal_1"; tag "CCDS"; ccdsid "CCDS40237.1"; havana_gene "OTTMUSG00000060790.1"; havana_transcript "OTTMUST00000148608.1";
chr8	HAVANA	CDS	13937760	13937826	0	-	0	gene_id "ENSMUSG00000031458.9"; transcript_id "ENSMUST00000033839.9"; gene_type "protein_coding"; gene_name "Coprs"; transcript_type "protein_coding"; transcript_name "Coprs-201"; exon_number 2; exon_id "ENSMUSE00000523422.3"; level 2; protein_id "ENSMUSP00000033839.8"; transcript_support_level "1"; mgi_id "MGI:1913673"; tag "basic"; tag "Ensembl_canonical"; tag "GENCODE_Primary"; tag "appris_principal_1"; tag "CCDS"; ccdsid "CCDS40237.1"; havana_gene "OTTMUSG00000060790.1"; havana_transcript "OTTMUST00000148608.1";
chr8	HAVANA	exon	13937760	13937826	0	-	.	gene_id "ENSMUSG00000031458.9"; transcript_id "ENSMUST00000209371.2"; gene_type "protein_coding"; gene_name "Coprs"; transcript_type "protein_coding"; transcript_name "Coprs-202"; exon_number 2; exon_id "ENSMUSE00001385411.2"; level 2; protein_id "ENSMUSP00000148034.2"; transcript_support_level "3"; mgi_id "MGI:1913673"; tag "basic"; havana_gene "OTTMUSG00000060790.1"; havana_transcript "OTTMUST00000148609.1";
chr8	HAVANA	UTR	13937760	13937826	0	-	.	gene_id "ENSMUSG00000031458.9"; transcript_id "ENSMUST00000209371.2"; gene_type "protein_coding"; gene_name "Coprs"; transcript_type "protein_coding"; transcript_name "Coprs-202"; exon_number 2; exon_id "ENSMUSE00001385411.2"; level 2; protein_id "ENSMUSP00000148034.2"; transcript_support_level "3"; mgi_id "MGI:1913673"; tag "basic"; havana_gene "OTTMUSG00000060790.1"; havana_transcript "OTTMUST00000148609.1";
chr8	HAVANA	exon	13937760	13937826	0	-	.	gene_id "ENSMUSG00000031458.9"; transcript_id "ENSMUST00000210188.2"; gene_type "protein_coding"; gene_name "Coprs"; transcript_type "retained_intron"; transcript_name "Coprs-203"; exon_number 2; exon_id "ENSMUSE00001385411.2"; level 2; transcript_support_level "1"; mgi_id "MGI:1913673"; havana_gene "OTTMUSG00000060790.1"; havana_transcript "OTTMUST00000148610.1";
chr8	HAVANA	exon	13939853	13939964	0	-	.	gene_id "ENSMUSG00000031458.9"; transcript_id "ENSMUST00000209371.2"; gene_type "protein_coding"; gene_name "Coprs"; transcript_type "protein_coding"; transcript_name "Coprs-202"; exon_number 1; exon_id "ENSMUSE00001386977.2"; level 2; protein_id "ENSMUSP00000148034.2"; transcript_support_level "3"; mgi_id "MGI:1913673"; tag "basic"; havana_gene "OTTMUSG00000060790.1"; havana_transcript "OTTMUST00000148609.1";
chr8	HAVANA	UTR	13939853	13939964	0	-	.	gene_id "ENSMUSG00000031458.9"; transcript_id "ENSMUST00000209371.2"; gene_type "protein_coding"; gene_name "Coprs"; transcript_type "protein_coding"; transcript_name "Coprs-202"; exon_number 1; exon_id "ENSMUSE00001386977.2"; level 2; protein_id "ENSMUSP00000148034.2"; transcript_support_level "3"; mgi_id "MGI:1913673"; tag "basic"; havana_gene "OTTMUSG00000060790.1"; havana_transcript "OTTMUST00000148609.1";
chr8	HAVANA	exon	13939853	13939990	0	-	.	gene_id "ENSMUSG00000031458.9"; transcript_id "ENSMUST00000210188.2"; gene_type "protein_coding"; gene_name "Coprs"; transcript_type "retained_intron"; transcript_name "Coprs-203"; exon_number 1; exon_id "ENSMUSE00001388077.2"; level 2; transcript_support_level "1"; mgi_id "MGI:1913673"; havana_gene "OTTMUSG00000060790.1"; havana_transcript "OTTMUST00000148610.1";
chr8	HAVANA	CDS	13940167	13940235	0	-	0	gene_id "ENSMUSG00000031458.9"; transcript_id "ENSMUST00000033839.9"; gene_type "protein_coding"; gene_name "Coprs"; transcript_type "protein_coding"; transcript_name "Coprs-201"; exon_number 1; exon_id "ENSMUSE00000341683.5"; level 2; protein_id "ENSMUSP00000033839.8"; transcript_support_level "1"; mgi_id "MGI:1913673"; tag "basic"; tag "Ensembl_canonical"; tag "GENCODE_Primary"; tag "appris_principal_1"; tag "CCDS"; ccdsid "CCDS40237.1"; havana_gene "OTTMUSG00000060790.1"; havana_transcript "OTTMUST00000148608.1";
chr8	HAVANA	exon	13940167	13940268	0	-	.	gene_id "ENSMUSG00000031458.9"; transcript_id "ENSMUST00000033839.9"; gene_type "protein_coding"; gene_name "Coprs"; transcript_type "protein_coding"; transcript_name "Coprs-201"; exon_number 1; exon_id "ENSMUSE00000341683.5"; level 2; protein_id "ENSMUSP00000033839.8"; transcript_support_level "1"; mgi_id "MGI:1913673"; tag "basic"; tag "Ensembl_canonical"; tag "GENCODE_Primary"; tag "appris_principal_1"; tag "CCDS"; ccdsid "CCDS40237.1"; havana_gene "OTTMUSG00000060790.1"; havana_transcript "OTTMUST00000148608.1";
chr8	HAVANA	exon	13940167	13940281	0	-	.	gene_id "ENSMUSG00000031458.9"; transcript_id "ENSMUST00000210749.2"; gene_type "protein_coding"; gene_name "Coprs"; transcript_type "retained_intron"; transcript_name "Coprs-205"; exon_number 1; exon_id "ENSMUSE00001389239.2"; level 2; transcript_support_level "3"; mgi_id "MGI:1913673"; havana_gene "OTTMUSG00000060790.1"; havana_transcript "OTTMUST00000148611.1";
chr8	HAVANA	start_codon	13940233	13940235	0	-	0	gene_id "ENSMUSG00000031458.9"; transcript_id "ENSMUST00000033839.9"; gene_type "protein_coding"; gene_name "Coprs"; transcript_type "protein_coding"; transcript_name "Coprs-201"; exon_number 1; exon_id "ENSMUSE00000341683.5"; level 2; protein_id "ENSMUSP00000033839.8"; transcript_support_level "1"; mgi_id "MGI:1913673"; tag "basic"; tag "Ensembl_canonical"; tag "GENCODE_Primary"; tag "appris_principal_1"; tag "CCDS"; ccdsid "CCDS40237.1"; havana_gene "OTTMUSG00000060790.1"; havana_transcript "OTTMUST00000148608.1";
chr8	HAVANA	UTR	13940236	13940268	0	-	.	gene_id "ENSMUSG00000031458.9"; transcript_id "ENSMUST00000033839.9"; gene_type "protein_coding"; gene_name "Coprs"; transcript_type "protein_coding"; transcript_name "Coprs-201"; exon_number 1; exon_id "ENSMUSE00000341683.5"; level 2; protein_id "ENSMUSP00000033839.8"; transcript_support_level "1"; mgi_id "MGI:1913673"; tag "basic"; tag "Ensembl_canonical"; tag "GENCODE_Primary"; tag "appris_principal_1"; tag "CCDS"; ccdsid "CCDS40237.1"; havana_gene "OTTMUSG00000060790.1"; havana_transcript "OTTMUST00000148608.1";
chr8	sragcm37_es	exon	13975792	13976191	0.0754449148682378	-	.	gene_id "sragcm37_gene_56174"; transcript_id "sragcm37_gene_56174_tx_1"; exon_id "chr8_13975792_13976191_-"; exonnum "2"; txlen "557";
chr8	sragcm37_ss	exon	13976786	13976942	0.0754449148682378	-	.	gene_id "sragcm37_gene_56174"; transcript_id "sragcm37_gene_56174_tx_1"; exon_id "chr8_13976786_13976942_-"; exonnum "1"; txlen "557";
chr8	HAVANA	UTR	14002008	14003789	0	-	.	gene_id "ENSMUSG00000050052.13"; transcript_id "ENSMUST00000062613.12"; gene_type "protein_coding"; gene_name "Tdrp"; transcript_type "protein_coding"; transcript_name "Tdrp-201"; exon_number 3; exon_id "ENSMUSE00000393249.4"; level 2; protein_id "ENSMUSP00000058371.5"; transcript_support_level "1"; mgi_id "MGI:1919398"; tag "basic"; tag "Ensembl_canonical"; tag "GENCODE_Primary"; tag "appris_principal_1"; tag "CCDS"; ccdsid "CCDS22119.1"; havana_gene "OTTMUSG00000031434.1"; havana_transcript "OTTMUST00000077883.1";
chr8	HAVANA	exon	14002008	14004135	0	-	.	gene_id "ENSMUSG00000050052.13"; transcript_id "ENSMUST00000062613.12"; gene_type "protein_coding"; gene_name "Tdrp"; transcript_type "protein_coding"; transcript_name "Tdrp-201"; exon_number 3; exon_id "ENSMUSE00000393249.4"; level 2; protein_id "ENSMUSP00000058371.5"; transcript_support_level "1"; mgi_id "MGI:1919398"; tag "basic"; tag "Ensembl_canonical"; tag "GENCODE_Primary"; tag "appris_principal_1"; tag "CCDS"; ccdsid "CCDS22119.1"; havana_gene "OTTMUSG00000031434.1"; havana_transcript "OTTMUST00000077883.1";
chr8	HAVANA	transcript	14002008	14024777	0	-	.	gene_id "ENSMUSG00000050052.13"; transcript_id "ENSMUST00000062613.12"; gene_type "protein_coding"; gene_name "Tdrp"; transcript_type "protein_coding"; transcript_name "Tdrp-201"; level 2; protein_id "ENSMUSP00000058371.5"; transcript_support_level "1"; mgi_id "MGI:1919398"; tag "basic"; tag "Ensembl_canonical"; tag "GENCODE_Primary"; tag "appris_principal_1"; tag "CCDS"; ccdsid "CCDS22119.1"; havana_gene "OTTMUSG00000031434.1"; havana_transcript "OTTMUST00000077883.1";
chr8	HAVANA	gene	14002008	14025032	0	-	.	gene_id "ENSMUSG00000050052.13"; gene_type "protein_coding"; gene_name "Tdrp"; level 2; mgi_id "MGI:1919398"; havana_gene "OTTMUSG00000031434.1";
chr8	HAVANA	exon	14002130	14002399	0	-	.	gene_id "ENSMUSG00000050052.13"; transcript_id "ENSMUST00000194703.2"; gene_type "protein_coding"; gene_name "Tdrp"; transcript_type "protein_coding_CDS_not_defined"; transcript_name "Tdrp-205"; exon_number 3; exon_id "ENSMUSE00001343831.2"; level 2; transcript_support_level "3"; mgi_id "MGI:1919398"; havana_gene "OTTMUSG00000031434.1"; havana_transcript "OTTMUST00000127205.1";
chr8	HAVANA	transcript	14002130	14003387	0	-	.	gene_id "ENSMUSG00000050052.13"; transcript_id "ENSMUST00000194703.2"; gene_type "protein_coding"; gene_name "Tdrp"; transcript_type "protein_coding_CDS_not_defined"; transcript_name "Tdrp-205"; level 2; transcript_support_level "3"; mgi_id "MGI:1919398"; havana_gene "OTTMUSG00000031434.1"; havana_transcript "OTTMUST00000127205.1";
chr8	HAVANA	exon	14002752	14002841	0	-	.	gene_id "ENSMUSG00000050052.13"; transcript_id "ENSMUST00000194703.2"; gene_type "protein_coding"; gene_name "Tdrp"; transcript_type "protein_coding_CDS_not_defined"; transcript_name "Tdrp-205"; exon_number 2; exon_id "ENSMUSE00001340322.2"; level 2; transcript_support_level "3"; mgi_id "MGI:1919398"; havana_gene "OTTMUSG00000031434.1"; havana_transcript "OTTMUST00000127205.1";
chr8	HAVANA	exon	14003293	14003387	0	-	.	gene_id "ENSMUSG00000050052.13"; transcript_id "ENSMUST00000194703.2"; gene_type "protein_coding"; gene_name "Tdrp"; transcript_type "protein_coding_CDS_not_defined"; transcript_name "Tdrp-205"; exon_number 1; exon_id "ENSMUSE00001338774.2"; level 2; transcript_support_level "3"; mgi_id "MGI:1919398"; havana_gene "OTTMUSG00000031434.1"; havana_transcript "OTTMUST00000127205.1";
chr8	HAVANA	exon	14003756	14004135	0	-	.	gene_id "ENSMUSG00000050052.13"; transcript_id "ENSMUST00000193921.2"; gene_type "protein_coding"; gene_name "Tdrp"; transcript_type "protein_coding_CDS_not_defined"; transcript_name "Tdrp-204"; exon_number 3; exon_id "ENSMUSE00001339918.2"; level 2; transcript_support_level "3"; mgi_id "MGI:1919398"; havana_gene "OTTMUSG00000031434.1"; havana_transcript "OTTMUST00000127206.1";
chr8	HAVANA	transcript	14003756	14011972	0	-	.	gene_id "ENSMUSG00000050052.13"; transcript_id "ENSMUST00000193921.2"; gene_type "protein_coding"; gene_name "Tdrp"; transcript_type "protein_coding_CDS_not_defined"; transcript_name "Tdrp-204"; level 2; transcript_support_level "3"; mgi_id "MGI:1919398"; havana_gene "OTTMUSG00000031434.1"; havana_transcript "OTTMUST00000127206.1";
chr8	HAVANA	stop_codon	14003787	14003789	0	-	0	gene_id "ENSMUSG00000050052.13"; transcript_id "ENSMUST00000062613.12"; gene_type "protein_coding"; gene_name "Tdrp"; transcript_type "protein_coding"; transcript_name "Tdrp-201"; exon_number 3; exon_id "ENSMUSE00000393249.4"; level 2; protein_id "ENSMUSP00000058371.5"; transcript_support_level "1"; mgi_id "MGI:1919398"; tag "basic"; tag "Ensembl_canonical"; tag "GENCODE_Primary"; tag "appris_principal_1"; tag "CCDS"; ccdsid "CCDS22119.1"; havana_gene "OTTMUSG00000031434.1"; havana_transcript "OTTMUST00000077883.1";
chr8	HAVANA	CDS	14003790	14004135	0	-	1	gene_id "ENSMUSG00000050052.13"; transcript_id "ENSMUST00000062613.12"; gene_type "protein_coding"; gene_name "Tdrp"; transcript_type "protein_coding"; transcript_name "Tdrp-201"; exon_number 3; exon_id "ENSMUSE00000393249.4"; level 2; protein_id "ENSMUSP00000058371.5"; transcript_support_level "1"; mgi_id "MGI:1919398"; tag "basic"; tag "Ensembl_canonical"; tag "GENCODE_Primary"; tag "appris_principal_1"; tag "CCDS"; ccdsid "CCDS22119.1"; havana_gene "OTTMUSG00000031434.1"; havana_transcript "OTTMUST00000077883.1";
chr8	HAVANA	UTR	14003966	14004132	0	-	.	gene_id "ENSMUSG00000050052.13"; transcript_id "ENSMUST00000210414.2"; gene_type "protein_coding"; gene_name "Tdrp"; transcript_type "protein_coding"; transcript_name "Tdrp-206"; exon_number 2; exon_id "ENSMUSE00001389455.2"; level 2; protein_id "ENSMUSP00000147717.2"; transcript_support_level "3"; mgi_id "MGI:1919398"; tag "basic"; havana_gene "OTTMUSG00000031434.1"; havana_transcript "OTTMUST00000148619.1";
chr8	HAVANA	exon	14003966	14004135	0	-	.	gene_id "ENSMUSG00000050052.13"; transcript_id "ENSMUST00000210414.2"; gene_type "protein_coding"; gene_name "Tdrp"; transcript_type "protein_coding"; transcript_name "Tdrp-206"; exon_number 2; exon_id "ENSMUSE00001389455.2"; level 2; protein_id "ENSMUSP00000147717.2"; transcript_support_level "3"; mgi_id "MGI:1919398"; tag "basic"; havana_gene "OTTMUSG00000031434.1"; havana_transcript "OTTMUST00000148619.1";
chr8	ENSEMBL_gcm37	exon	14003966	14004135	13.8452841886291	-	.	gene_id "ENSMUSG00000050052.13"; transcript_id "ENSMUSG00000050052.13_tx_1"; exon_id "chr8_14003966_14004135_-"; exonnum "4"; txlen "503";
chr8	HAVANA	transcript	14003966	14024693	0	-	.	gene_id "ENSMUSG00000050052.13"; transcript_id "ENSMUST00000210414.2"; gene_type "protein_coding"; gene_name "Tdrp"; transcript_type "protein_coding"; transcript_name "Tdrp-206"; level 2; protein_id "ENSMUSP00000147717.2"; transcript_support_level "3"; mgi_id "MGI:1919398"; tag "basic"; havana_gene "OTTMUSG00000031434.1"; havana_transcript "OTTMUST00000148619.1";
chr8	HAVANA	exon	14004113	14004135	0	-	.	gene_id "ENSMUSG00000050052.13"; transcript_id "ENSMUST00000145695.2"; gene_type "protein_coding"; gene_name "Tdrp"; transcript_type "protein_coding"; transcript_name "Tdrp-203"; exon_number 4; exon_id "ENSMUSE00000779220.2"; level 2; protein_id "ENSMUSP00000114338.2"; transcript_support_level "5"; mgi_id "MGI:1919398"; tag "mRNA_end_NF"; tag "cds_end_NF"; tag "alternative_5_UTR"; havana_gene "OTTMUSG00000031434.1"; havana_transcript "OTTMUST00000077885.1";
chr8	HAVANA	CDS	14004113	14004135	0	-	1	gene_id "ENSMUSG00000050052.13"; transcript_id "ENSMUST00000145695.2"; gene_type "protein_coding"; gene_name "Tdrp"; transcript_type "protein_coding"; transcript_name "Tdrp-203"; exon_number 4; exon_id "ENSMUSE00000779220.2"; level 2; protein_id "ENSMUSP00000114338.2"; transcript_support_level "5"; mgi_id "MGI:1919398"; tag "mRNA_end_NF"; tag "cds_end_NF"; tag "alternative_5_UTR"; havana_gene "OTTMUSG00000031434.1"; havana_transcript "OTTMUST00000077885.1";
chr8	HAVANA	transcript	14004113	14025032	0	-	.	gene_id "ENSMUSG00000050052.13"; transcript_id "ENSMUST00000145695.2"; gene_type "protein_coding"; gene_name "Tdrp"; transcript_type "protein_coding"; transcript_name "Tdrp-203"; level 2; protein_id "ENSMUSP00000114338.2"; transcript_support_level "5"; mgi_id "MGI:1919398"; tag "mRNA_end_NF"; tag "cds_end_NF"; tag "alternative_5_UTR"; havana_gene "OTTMUSG00000031434.1"; havana_transcript "OTTMUST00000077885.1";
chr8	HAVANA	stop_codon	14004130	14004132	0	-	0	gene_id "ENSMUSG00000050052.13"; transcript_id "ENSMUST00000210414.2"; gene_type "protein_coding"; gene_name "Tdrp"; transcript_type "protein_coding"; transcript_name "Tdrp-206"; exon_number 2; exon_id "ENSMUSE00001389455.2"; level 2; protein_id "ENSMUSP00000147717.2"; transcript_support_level "3"; mgi_id "MGI:1919398"; tag "basic"; havana_gene "OTTMUSG00000031434.1"; havana_transcript "OTTMUST00000148619.1";
chr8	HAVANA	CDS	14004133	14004135	0	-	0	gene_id "ENSMUSG00000050052.13"; transcript_id "ENSMUST00000210414.2"; gene_type "protein_coding"; gene_name "Tdrp"; transcript_type "protein_coding"; transcript_name "Tdrp-206"; exon_number 2; exon_id "ENSMUSE00001389455.2"; level 2; protein_id "ENSMUSP00000147717.2"; transcript_support_level "3"; mgi_id "MGI:1919398"; tag "basic"; havana_gene "OTTMUSG00000031434.1"; havana_transcript "OTTMUST00000148619.1";
chr8	HAVANA	exon	14005720	14005817	0	-	.	gene_id "ENSMUSG00000050052.13"; transcript_id "ENSMUST00000062613.12"; gene_type "protein_coding"; gene_name "Tdrp"; transcript_type "protein_coding"; transcript_name "Tdrp-201"; exon_number 2; exon_id "ENSMUSE00000350053.2"; level 2; protein_id "ENSMUSP00000058371.5"; transcript_support_level "1"; mgi_id "MGI:1919398"; tag "basic"; tag "Ensembl_canonical"; tag "GENCODE_Primary"; tag "appris_principal_1"; tag "CCDS"; ccdsid "CCDS22119.1"; havana_gene "OTTMUSG00000031434.1"; havana_transcript "OTTMUST00000077883.1";
chr8	HAVANA	CDS	14005720	14005817	0	-	0	gene_id "ENSMUSG00000050052.13"; transcript_id "ENSMUST00000062613.12"; gene_type "protein_coding"; gene_name "Tdrp"; transcript_type "protein_coding"; transcript_name "Tdrp-201"; exon_number 2; exon_id "ENSMUSE00000350053.2"; level 2; protein_id "ENSMUSP00000058371.5"; transcript_support_level "1"; mgi_id "MGI:1919398"; tag "basic"; tag "Ensembl_canonical"; tag "GENCODE_Primary"; tag "appris_principal_1"; tag "CCDS"; ccdsid "CCDS22119.1"; havana_gene "OTTMUSG00000031434.1"; havana_transcript "OTTMUST00000077883.1";
chr8	HAVANA	exon	14005720	14005817	0	-	.	gene_id "ENSMUSG00000050052.13"; transcript_id "ENSMUST00000193921.2"; gene_type "protein_coding"; gene_name "Tdrp"; transcript_type "protein_coding_CDS_not_defined"; transcript_name "Tdrp-204"; exon_number 2; exon_id "ENSMUSE00001342243.2"; level 2; transcript_support_level "3"; mgi_id "MGI:1919398"; havana_gene "OTTMUSG00000031434.1"; havana_transcript "OTTMUST00000127206.1";
chr8	HAVANA	exon	14005720	14005817	0	-	.	gene_id "ENSMUSG00000050052.13"; transcript_id "ENSMUST00000145695.2"; gene_type "protein_coding"; gene_name "Tdrp"; transcript_type "protein_coding"; transcript_name "Tdrp-203"; exon_number 3; exon_id "ENSMUSE00000350053.2"; level 2; protein_id "ENSMUSP00000114338.2"; transcript_support_level "5"; mgi_id "MGI:1919398"; tag "mRNA_end_NF"; tag "cds_end_NF"; tag "alternative_5_UTR"; havana_gene "OTTMUSG00000031434.1"; havana_transcript "OTTMUST00000077885.1";
chr8	HAVANA	CDS	14005720	14005817	0	-	0	gene_id "ENSMUSG00000050052.13"; transcript_id "ENSMUST00000145695.2"; gene_type "protein_coding"; gene_name "Tdrp"; transcript_type "protein_coding"; transcript_name "Tdrp-203"; exon_number 3; exon_id "ENSMUSE00000350053.2"; level 2; protein_id "ENSMUSP00000114338.2"; transcript_support_level "5"; mgi_id "MGI:1919398"; tag "mRNA_end_NF"; tag "cds_end_NF"; tag "alternative_5_UTR"; havana_gene "OTTMUSG00000031434.1"; havana_transcript "OTTMUST00000077885.1";
chr8	ENSEMBL_gcm37	exon	14005720	14005817	13.8452841886291	-	.	gene_id "ENSMUSG00000050052.13"; transcript_id "ENSMUSG00000050052.13_tx_1"; exon_id "chr8_14005720_14005817_-"; exonnum "3"; txlen "503";
chr8	HAVANA	exon	14011729	14011972	0	-	.	gene_id "ENSMUSG00000050052.13"; transcript_id "ENSMUST00000193921.2"; gene_type "protein_coding"; gene_name "Tdrp"; transcript_type "protein_coding_CDS_not_defined"; transcript_name "Tdrp-204"; exon_number 1; exon_id "ENSMUSE00001343346.2"; level 2; transcript_support_level "3"; mgi_id "MGI:1919398"; havana_gene "OTTMUSG00000031434.1"; havana_transcript "OTTMUST00000127206.1";
chr8	HAVANA	transcript	14022616	14024743	0	-	.	gene_id "ENSMUSG00000050052.13"; transcript_id "ENSMUST00000119182.2"; gene_type "protein_coding"; gene_name "Tdrp"; transcript_type "retained_intron"; transcript_name "Tdrp-202"; level 2; transcript_support_level "NA"; mgi_id "MGI:1919398"; havana_gene "OTTMUSG00000031434.1"; havana_transcript "OTTMUST00000077884.1";
chr8	HAVANA	exon	14022616	14024743	0	-	.	gene_id "ENSMUSG00000050052.13"; transcript_id "ENSMUST00000119182.2"; gene_type "protein_coding"; gene_name "Tdrp"; transcript_type "retained_intron"; transcript_name "Tdrp-202"; exon_number 1; exon_id "ENSMUSE00000709671.2"; level 2; transcript_support_level "NA"; mgi_id "MGI:1919398"; havana_gene "OTTMUSG00000031434.1"; havana_transcript "OTTMUST00000077884.1";
chr8	HAVANA	CDS	14024541	14024642	0	-	0	gene_id "ENSMUSG00000050052.13"; transcript_id "ENSMUST00000062613.12"; gene_type "protein_coding"; gene_name "Tdrp"; transcript_type "protein_coding"; transcript_name "Tdrp-201"; exon_number 1; exon_id "ENSMUSE00000773612.2"; level 2; protein_id "ENSMUSP00000058371.5"; transcript_support_level "1"; mgi_id "MGI:1919398"; tag "basic"; tag "Ensembl_canonical"; tag "GENCODE_Primary"; tag "appris_principal_1"; tag "CCDS"; ccdsid "CCDS22119.1"; havana_gene "OTTMUSG00000031434.1"; havana_transcript "OTTMUST00000077883.1";
chr8	HAVANA	CDS	14024541	14024642	0	-	0	gene_id "ENSMUSG00000050052.13"; transcript_id "ENSMUST00000210414.2"; gene_type "protein_coding"; gene_name "Tdrp"; transcript_type "protein_coding"; transcript_name "Tdrp-206"; exon_number 1; exon_id "ENSMUSE00001384651.2"; level 2; protein_id "ENSMUSP00000147717.2"; transcript_support_level "3"; mgi_id "MGI:1919398"; tag "basic"; havana_gene "OTTMUSG00000031434.1"; havana_transcript "OTTMUST00000148619.1";
chr8	HAVANA	CDS	14024541	14024642	0	-	0	gene_id "ENSMUSG00000050052.13"; transcript_id "ENSMUST00000145695.2"; gene_type "protein_coding"; gene_name "Tdrp"; transcript_type "protein_coding"; transcript_name "Tdrp-203"; exon_number 2; exon_id "ENSMUSE00000431966.4"; level 2; protein_id "ENSMUSP00000114338.2"; transcript_support_level "5"; mgi_id "MGI:1919398"; tag "mRNA_end_NF"; tag "cds_end_NF"; tag "alternative_5_UTR"; havana_gene "OTTMUSG00000031434.1"; havana_transcript "OTTMUST00000077885.1";
chr8	HAVANA	exon	14024541	14024693	0	-	.	gene_id "ENSMUSG00000050052.13"; transcript_id "ENSMUST00000210414.2"; gene_type "protein_coding"; gene_name "Tdrp"; transcript_type "protein_coding"; transcript_name "Tdrp-206"; exon_number 1; exon_id "ENSMUSE00001384651.2"; level 2; protein_id "ENSMUSP00000147717.2"; transcript_support_level "3"; mgi_id "MGI:1919398"; tag "basic"; havana_gene "OTTMUSG00000031434.1"; havana_transcript "OTTMUST00000148619.1";
chr8	HAVANA	exon	14024541	14024729	0	-	.	gene_id "ENSMUSG00000050052.13"; transcript_id "ENSMUST00000145695.2"; gene_type "protein_coding"; gene_name "Tdrp"; transcript_type "protein_coding"; transcript_name "Tdrp-203"; exon_number 2; exon_id "ENSMUSE00000431966.4"; level 2; protein_id "ENSMUSP00000114338.2"; transcript_support_level "5"; mgi_id "MGI:1919398"; tag "mRNA_end_NF"; tag "cds_end_NF"; tag "alternative_5_UTR"; havana_gene "OTTMUSG00000031434.1"; havana_transcript "OTTMUST00000077885.1";
chr8	ENSEMBL_gcm37	exon	14024541	14024729	13.8452841886291	-	.	gene_id "ENSMUSG00000050052.13"; transcript_id "ENSMUSG00000050052.13_tx_1"; exon_id "chr8_14024541_14024729_-"; exonnum "2"; txlen "503";
chr8	HAVANA	exon	14024541	14024777	0	-	.	gene_id "ENSMUSG00000050052.13"; transcript_id "ENSMUST00000062613.12"; gene_type "protein_coding"; gene_name "Tdrp"; transcript_type "protein_coding"; transcript_name "Tdrp-201"; exon_number 1; exon_id "ENSMUSE00000773612.2"; level 2; protein_id "ENSMUSP00000058371.5"; transcript_support_level "1"; mgi_id "MGI:1919398"; tag "basic"; tag "Ensembl_canonical"; tag "GENCODE_Primary"; tag "appris_principal_1"; tag "CCDS"; ccdsid "CCDS22119.1"; havana_gene "OTTMUSG00000031434.1"; havana_transcript "OTTMUST00000077883.1";
chr8	HAVANA	start_codon	14024640	14024642	0	-	0	gene_id "ENSMUSG00000050052.13"; transcript_id "ENSMUST00000062613.12"; gene_type "protein_coding"; gene_name "Tdrp"; transcript_type "protein_coding"; transcript_name "Tdrp-201"; exon_number 1; exon_id "ENSMUSE00000773612.2"; level 2; protein_id "ENSMUSP00000058371.5"; transcript_support_level "1"; mgi_id "MGI:1919398"; tag "basic"; tag "Ensembl_canonical"; tag "GENCODE_Primary"; tag "appris_principal_1"; tag "CCDS"; ccdsid "CCDS22119.1"; havana_gene "OTTMUSG00000031434.1"; havana_transcript "OTTMUST00000077883.1";
chr8	HAVANA	start_codon	14024640	14024642	0	-	0	gene_id "ENSMUSG00000050052.13"; transcript_id "ENSMUST00000210414.2"; gene_type "protein_coding"; gene_name "Tdrp"; transcript_type "protein_coding"; transcript_name "Tdrp-206"; exon_number 1; exon_id "ENSMUSE00001384651.2"; level 2; protein_id "ENSMUSP00000147717.2"; transcript_support_level "3"; mgi_id "MGI:1919398"; tag "basic"; havana_gene "OTTMUSG00000031434.1"; havana_transcript "OTTMUST00000148619.1";
chr8	HAVANA	start_codon	14024640	14024642	0	-	0	gene_id "ENSMUSG00000050052.13"; transcript_id "ENSMUST00000145695.2"; gene_type "protein_coding"; gene_name "Tdrp"; transcript_type "protein_coding"; transcript_name "Tdrp-203"; exon_number 2; exon_id "ENSMUSE00000431966.4"; level 2; protein_id "ENSMUSP00000114338.2"; transcript_support_level "5"; mgi_id "MGI:1919398"; tag "mRNA_end_NF"; tag "cds_end_NF"; tag "alternative_5_UTR"; havana_gene "OTTMUSG00000031434.1"; havana_transcript "OTTMUST00000077885.1";
chr8	HAVANA	UTR	14024643	14024693	0	-	.	gene_id "ENSMUSG00000050052.13"; transcript_id "ENSMUST00000210414.2"; gene_type "protein_coding"; gene_name "Tdrp"; transcript_type "protein_coding"; transcript_name "Tdrp-206"; exon_number 1; exon_id "ENSMUSE00001384651.2"; level 2; protein_id "ENSMUSP00000147717.2"; transcript_support_level "3"; mgi_id "MGI:1919398"; tag "basic"; havana_gene "OTTMUSG00000031434.1"; havana_transcript "OTTMUST00000148619.1";
chr8	HAVANA	UTR	14024643	14024729	0	-	.	gene_id "ENSMUSG00000050052.13"; transcript_id "ENSMUST00000145695.2"; gene_type "protein_coding"; gene_name "Tdrp"; transcript_type "protein_coding"; transcript_name "Tdrp-203"; exon_number 2; exon_id "ENSMUSE00000431966.4"; level 2; protein_id "ENSMUSP00000114338.2"; transcript_support_level "5"; mgi_id "MGI:1919398"; tag "mRNA_end_NF"; tag "cds_end_NF"; tag "alternative_5_UTR"; havana_gene "OTTMUSG00000031434.1"; havana_transcript "OTTMUST00000077885.1";
chr8	HAVANA	UTR	14024643	14024777	0	-	.	gene_id "ENSMUSG00000050052.13"; transcript_id "ENSMUST00000062613.12"; gene_type "protein_coding"; gene_name "Tdrp"; transcript_type "protein_coding"; transcript_name "Tdrp-201"; exon_number 1; exon_id "ENSMUSE00000773612.2"; level 2; protein_id "ENSMUSP00000058371.5"; transcript_support_level "1"; mgi_id "MGI:1919398"; tag "basic"; tag "Ensembl_canonical"; tag "GENCODE_Primary"; tag "appris_principal_1"; tag "CCDS"; ccdsid "CCDS22119.1"; havana_gene "OTTMUSG00000031434.1"; havana_transcript "OTTMUST00000077883.1";
chr8	HAVANA	exon	14024970	14025032	0	-	.	gene_id "ENSMUSG00000050052.13"; transcript_id "ENSMUST00000145695.2"; gene_type "protein_coding"; gene_name "Tdrp"; transcript_type "protein_coding"; transcript_name "Tdrp-203"; exon_number 1; exon_id "ENSMUSE00000819121.2"; level 2; protein_id "ENSMUSP00000114338.2"; transcript_support_level "5"; mgi_id "MGI:1919398"; tag "mRNA_end_NF"; tag "cds_end_NF"; tag "alternative_5_UTR"; havana_gene "OTTMUSG00000031434.1"; havana_transcript "OTTMUST00000077885.1";
chr8	HAVANA	UTR	14024970	14025032	0	-	.	gene_id "ENSMUSG00000050052.13"; transcript_id "ENSMUST00000145695.2"; gene_type "protein_coding"; gene_name "Tdrp"; transcript_type "protein_coding"; transcript_name "Tdrp-203"; exon_number 1; exon_id "ENSMUSE00000819121.2"; level 2; protein_id "ENSMUSP00000114338.2"; transcript_support_level "5"; mgi_id "MGI:1919398"; tag "mRNA_end_NF"; tag "cds_end_NF"; tag "alternative_5_UTR"; havana_gene "OTTMUSG00000031434.1"; havana_transcript "OTTMUST00000077885.1";
chr8	sragcm37_ss	exon	14025026	14025071	13.8452841886291	-	.	gene_id "ENSMUSG00000050052.13"; transcript_id "ENSMUSG00000050052.13_tx_1"; exon_id "chr8_14025026_14025071_-"; exonnum "1"; txlen "503";
chr8	sragcm37_es	exon	14047899	14048110	0.120992857592136	-	.	gene_id "ENSMUSG00000051978.10"; transcript_id "ENSMUSG00000051978.10_tx_7"; exon_id "chr8_14047899_14048110_-"; exonnum "8"; txlen "1510";
chr8	HAVANA	exon	14050847	14051203	0	-	.	gene_id "ENSMUSG00000141413.1"; transcript_id "ENSMUST00000365106.1"; gene_type "lncRNA"; gene_name "ENSMUSG00000141413"; transcript_type "lncRNA"; transcript_name "ENSMUST00000365106"; exon_number 2; exon_id "ENSMUSE00001718410.1"; level 2; tag "TAGENE";
chr8	HAVANA	transcript	14050847	14051820	0	-	.	gene_id "ENSMUSG00000141413.1"; transcript_id "ENSMUST00000365106.1"; gene_type "lncRNA"; gene_name "ENSMUSG00000141413"; transcript_type "lncRNA"; transcript_name "ENSMUST00000365106"; level 2; tag "TAGENE";
chr8	HAVANA	gene	14050847	14064654	0	-	.	gene_id "ENSMUSG00000141413.1"; gene_type "lncRNA"; gene_name "ENSMUSG00000141413"; level 2;
chr8	HAVANA	exon	14050863	14051203	0	-	.	gene_id "ENSMUSG00000141413.1"; transcript_id "ENSMUST00000365105.1"; gene_type "lncRNA"; gene_name "ENSMUSG00000141413"; transcript_type "lncRNA"; transcript_name "ENSMUST00000365105"; exon_number 2; exon_id "ENSMUSE00001718411.1"; level 2; tag "basic"; tag "Ensembl_canonical"; tag "GENCODE_Primary"; tag "TAGENE";
chr8	HAVANA	transcript	14050863	14064654	0	-	.	gene_id "ENSMUSG00000141413.1"; transcript_id "ENSMUST00000365105.1"; gene_type "lncRNA"; gene_name "ENSMUSG00000141413"; transcript_type "lncRNA"; transcript_name "ENSMUST00000365105"; level 2; tag "basic"; tag "Ensembl_canonical"; tag "GENCODE_Primary"; tag "TAGENE";
chr8	sragcm37_mid	exon	14050969	14051203	0.336725002843932	-	.	gene_id "ENSMUSG00000141413.1"; transcript_id "ENSMUSG00000141413.1_tx_1"; exon_id "chr8_14050969_14051203_-"; exonnum "2"; txlen "557";
chr8	sragcm37_mid	exon	14050969	14051203	0.0279135050982441	-	.	gene_id "ENSMUSG00000141413.1"; transcript_id "ENSMUSG00000141413.1_tx_3"; exon_id "chr8_14050969_14051203_-"; exonnum "2"; txlen "658";
chr8	HAVANA	exon	14051613	14051820	0	-	.	gene_id "ENSMUSG00000141413.1"; transcript_id "ENSMUST00000365106.1"; gene_type "lncRNA"; gene_name "ENSMUSG00000141413"; transcript_type "lncRNA"; transcript_name "ENSMUST00000365106"; exon_number 1; exon_id "ENSMUSE00001718412.1"; level 2; tag "TAGENE";
chr8	sragcm37_ss	exon	14052673	14053095	0.0279135050982441	-	.	gene_id "ENSMUSG00000141413.1"; transcript_id "ENSMUSG00000141413.1_tx_3"; exon_id "chr8_14052673_14053095_-"; exonnum "1"; txlen "658";
chr8	sragcm37_es	exon	14060928	14061255	0.0253485537082093	-	.	gene_id "ENSMUSG00000141413.1"; transcript_id "ENSMUSG00000141413.1_tx_4"; exon_id "chr8_14060928_14061255_-"; exonnum "2"; txlen "650";
chr8	HAVANA	exon	14064333	14064654	0	-	.	gene_id "ENSMUSG00000141413.1"; transcript_id "ENSMUST00000365105.1"; gene_type "lncRNA"; gene_name "ENSMUSG00000141413"; transcript_type "lncRNA"; transcript_name "ENSMUST00000365105"; exon_number 1; exon_id "ENSMUSE00001718409.1"; level 2; tag "basic"; tag "Ensembl_canonical"; tag "GENCODE_Primary"; tag "TAGENE";
chr8	ENSEMBL_gcm37	exon	14064333	14064654	0.336725002843932	-	.	gene_id "ENSMUSG00000141413.1"; transcript_id "ENSMUSG00000141413.1_tx_1"; exon_id "chr8_14064333_14064654_-"; exonnum "1"; txlen "557";
chr8	ENSEMBL_gcm37	exon	14064333	14064654	0.0253485537082093	-	.	gene_id "ENSMUSG00000141413.1"; transcript_id "ENSMUSG00000141413.1_tx_4"; exon_id "chr8_14064333_14064654_-"; exonnum "1"; txlen "650";
chr8	sragcm37_es	exon	14073482	14073801	0.112828197646456	-	.	gene_id "ENSMUSG00000051978.10"; transcript_id "ENSMUSG00000051978.10_tx_10"; exon_id "chr8_14073482_14073801_-"; exonnum "9"; txlen "1914";
chr8	sragcm37_es	exon	14073482	14073801	0.0922058014541356	-	.	gene_id "ENSMUSG00000051978.10"; transcript_id "ENSMUSG00000051978.10_tx_11"; exon_id "chr8_14073482_14073801_-"; exonnum "9"; txlen "2025";
chr8	sragcm37_mid	exon	14074574	14074869	0.112828197646456	-	.	gene_id "ENSMUSG00000051978.10"; transcript_id "ENSMUSG00000051978.10_tx_10"; exon_id "chr8_14074574_14074869_-"; exonnum "8"; txlen "1914";
chr8	sragcm37_mid	exon	14074574	14074869	0.0922058014541356	-	.	gene_id "ENSMUSG00000051978.10"; transcript_id "ENSMUSG00000051978.10_tx_11"; exon_id "chr8_14074574_14074869_-"; exonnum "8"; txlen "2025";
chr8	sragcm37_mid	exon	14074574	14074869	0.350047464307493	-	.	gene_id "ENSMUSG00000051978.10"; transcript_id "ENSMUSG00000051978.10_tx_3"; exon_id "chr8_14074574_14074869_-"; exonnum "9"; txlen "1715";
chr8	sragcm37_mid	exon	14074574	14074869	0.198675587850199	-	.	gene_id "ENSMUSG00000051978.10"; transcript_id "ENSMUSG00000051978.10_tx_4"; exon_id "chr8_14074574_14074869_-"; exonnum "9"; txlen "1826";
chr8	sragcm37_mid	exon	14074574	14074869	0.127720020760842	-	.	gene_id "ENSMUSG00000051978.10"; transcript_id "ENSMUSG00000051978.10_tx_5"; exon_id "chr8_14074574_14074869_-"; exonnum "8"; txlen "1591";
chr8	sragcm37_mid	exon	14074574	14074869	0.127720020760842	-	.	gene_id "ENSMUSG00000051978.10"; transcript_id "ENSMUSG00000051978.10_tx_6"; exon_id "chr8_14074574_14074869_-"; exonnum "9"; txlen "1712";
chr8	sragcm37_mid	exon	14074574	14074869	0.118259278482261	-	.	gene_id "ENSMUSG00000051978.10"; transcript_id "ENSMUSG00000051978.10_tx_8"; exon_id "chr8_14074574_14074869_-"; exonnum "8"; txlen "1651";
chr8	sragcm37_mid	exon	14074574	14074869	0.118259278482261	-	.	gene_id "ENSMUSG00000051978.10"; transcript_id "ENSMUSG00000051978.10_tx_9"; exon_id "chr8_14074574_14074869_-"; exonnum "9"; txlen "1772";
chr8	sragcm37_mid	exon	14076415	14076577	0.112828197646456	-	.	gene_id "ENSMUSG00000051978.10"; transcript_id "ENSMUSG00000051978.10_tx_10"; exon_id "chr8_14076415_14076577_-"; exonnum "7"; txlen "1914";
chr8	sragcm37_mid	exon	14076415	14076577	0.0922058014541356	-	.	gene_id "ENSMUSG00000051978.10"; transcript_id "ENSMUSG00000051978.10_tx_11"; exon_id "chr8_14076415_14076577_-"; exonnum "7"; txlen "2025";
chr8	sragcm37_mid	exon	14076415	14076577	0.350047464307493	-	.	gene_id "ENSMUSG00000051978.10"; transcript_id "ENSMUSG00000051978.10_tx_3"; exon_id "chr8_14076415_14076577_-"; exonnum "8"; txlen "1715";
chr8	sragcm37_mid	exon	14076415	14076577	0.198675587850199	-	.	gene_id "ENSMUSG00000051978.10"; transcript_id "ENSMUSG00000051978.10_tx_4"; exon_id "chr8_14076415_14076577_-"; exonnum "8"; txlen "1826";
chr8	sragcm37_mid	exon	14076415	14076577	0.127720020760842	-	.	gene_id "ENSMUSG00000051978.10"; transcript_id "ENSMUSG00000051978.10_tx_5"; exon_id "chr8_14076415_14076577_-"; exonnum "7"; txlen "1591";
chr8	sragcm37_mid	exon	14076415	14076577	0.127720020760842	-	.	gene_id "ENSMUSG00000051978.10"; transcript_id "ENSMUSG00000051978.10_tx_6"; exon_id "chr8_14076415_14076577_-"; exonnum "8"; txlen "1712";
chr8	sragcm37_mid	exon	14076415	14076577	0.120992857592136	-	.	gene_id "ENSMUSG00000051978.10"; transcript_id "ENSMUSG00000051978.10_tx_7"; exon_id "chr8_14076415_14076577_-"; exonnum "7"; txlen "1510";
chr8	sragcm37_mid	exon	14076415	14076577	0.118259278482261	-	.	gene_id "ENSMUSG00000051978.10"; transcript_id "ENSMUSG00000051978.10_tx_8"; exon_id "chr8_14076415_14076577_-"; exonnum "7"; txlen "1651";
chr8	sragcm37_mid	exon	14076415	14076577	0.118259278482261	-	.	gene_id "ENSMUSG00000051978.10"; transcript_id "ENSMUSG00000051978.10_tx_9"; exon_id "chr8_14076415_14076577_-"; exonnum "8"; txlen "1772";
chr8	HAVANA	UTR	14077561	14078082	0	-	.	gene_id "ENSMUSG00000051978.10"; transcript_id "ENSMUST00000110813.5"; gene_type "protein_coding"; gene_name "Erich1"; transcript_type "protein_coding"; transcript_name "Erich1-201"; exon_number 6; exon_id "ENSMUSE00000969283.3"; level 2; protein_id "ENSMUSP00000106436.4"; transcript_support_level "1"; mgi_id "MGI:3588201"; tag "basic"; tag "Ensembl_canonical"; tag "GENCODE_Primary"; tag "appris_principal_1"; tag "CCDS"; ccdsid "CCDS40238.1"; havana_gene "OTTMUSG00000060795.1"; havana_transcript "OTTMUST00000148622.1";
chr8	HAVANA	exon	14077561	14078153	0	-	.	gene_id "ENSMUSG00000051978.10"; transcript_id "ENSMUST00000110813.5"; gene_type "protein_coding"; gene_name "Erich1"; transcript_type "protein_coding"; transcript_name "Erich1-201"; exon_number 6; exon_id "ENSMUSE00000969283.3"; level 2; protein_id "ENSMUSP00000106436.4"; transcript_support_level "1"; mgi_id "MGI:3588201"; tag "basic"; tag "Ensembl_canonical"; tag "GENCODE_Primary"; tag "appris_principal_1"; tag "CCDS"; ccdsid "CCDS40238.1"; havana_gene "OTTMUSG00000060795.1"; havana_transcript "OTTMUST00000148622.1";
chr8	HAVANA	gene	14077561	14140301	0	-	.	gene_id "ENSMUSG00000051978.10"; gene_type "protein_coding"; gene_name "Erich1"; level 2; mgi_id "MGI:3588201"; tag "overlapping_locus"; havana_gene "OTTMUSG00000060795.1";
chr8	HAVANA	transcript	14077561	14140301	0	-	.	gene_id "ENSMUSG00000051978.10"; transcript_id "ENSMUST00000110813.5"; gene_type "protein_coding"; gene_name "Erich1"; transcript_type "protein_coding"; transcript_name "Erich1-201"; level 2; protein_id "ENSMUSP00000106436.4"; transcript_support_level "1"; mgi_id "MGI:3588201"; tag "basic"; tag "Ensembl_canonical"; tag "GENCODE_Primary"; tag "appris_principal_1"; tag "CCDS"; ccdsid "CCDS40238.1"; havana_gene "OTTMUSG00000060795.1"; havana_transcript "OTTMUST00000148622.1";
chr8	sragcm37_mid	exon	14077961	14078153	0.112828197646456	-	.	gene_id "ENSMUSG00000051978.10"; transcript_id "ENSMUSG00000051978.10_tx_10"; exon_id "chr8_14077961_14078153_-"; exonnum "6"; txlen "1914";
chr8	sragcm37_mid	exon	14077961	14078153	0.0922058014541356	-	.	gene_id "ENSMUSG00000051978.10"; transcript_id "ENSMUSG00000051978.10_tx_11"; exon_id "chr8_14077961_14078153_-"; exonnum "6"; txlen "2025";
chr8	sragcm37_mid	exon	14077961	14078153	0.0802973306413189	-	.	gene_id "ENSMUSG00000051978.10"; transcript_id "ENSMUSG00000051978.10_tx_12"; exon_id "chr8_14077961_14078153_-"; exonnum "5"; txlen "972";
chr8	sragcm37_mid	exon	14077961	14078153	0.488244688612157	-	.	gene_id "ENSMUSG00000051978.10"; transcript_id "ENSMUSG00000051978.10_tx_2"; exon_id "chr8_14077961_14078153_-"; exonnum "4"; txlen "929";
chr8	sragcm37_mid	exon	14077961	14078153	0.350047464307493	-	.	gene_id "ENSMUSG00000051978.10"; transcript_id "ENSMUSG00000051978.10_tx_3"; exon_id "chr8_14077961_14078153_-"; exonnum "7"; txlen "1715";
chr8	sragcm37_mid	exon	14077961	14078153	0.198675587850199	-	.	gene_id "ENSMUSG00000051978.10"; transcript_id "ENSMUSG00000051978.10_tx_4"; exon_id "chr8_14077961_14078153_-"; exonnum "7"; txlen "1826";
chr8	sragcm37_mid	exon	14077961	14078153	0.127720020760842	-	.	gene_id "ENSMUSG00000051978.10"; transcript_id "ENSMUSG00000051978.10_tx_5"; exon_id "chr8_14077961_14078153_-"; exonnum "6"; txlen "1591";
chr8	sragcm37_mid	exon	14077961	14078153	0.127720020760842	-	.	gene_id "ENSMUSG00000051978.10"; transcript_id "ENSMUSG00000051978.10_tx_6"; exon_id "chr8_14077961_14078153_-"; exonnum "7"; txlen "1712";
chr8	sragcm37_mid	exon	14077961	14078153	0.120992857592136	-	.	gene_id "ENSMUSG00000051978.10"; transcript_id "ENSMUSG00000051978.10_tx_7"; exon_id "chr8_14077961_14078153_-"; exonnum "6"; txlen "1510";
chr8	sragcm37_mid	exon	14077961	14078153	0.118259278482261	-	.	gene_id "ENSMUSG00000051978.10"; transcript_id "ENSMUSG00000051978.10_tx_8"; exon_id "chr8_14077961_14078153_-"; exonnum "6"; txlen "1651";
chr8	sragcm37_mid	exon	14077961	14078153	0.118259278482261	-	.	gene_id "ENSMUSG00000051978.10"; transcript_id "ENSMUSG00000051978.10_tx_9"; exon_id "chr8_14077961_14078153_-"; exonnum "7"; txlen "1772";
chr8	HAVANA	stop_codon	14078080	14078082	0	-	0	gene_id "ENSMUSG00000051978.10"; transcript_id "ENSMUST00000110813.5"; gene_type "protein_coding"; gene_name "Erich1"; transcript_type "protein_coding"; transcript_name "Erich1-201"; exon_number 6; exon_id "ENSMUSE00000969283.3"; level 2; protein_id "ENSMUSP00000106436.4"; transcript_support_level "1"; mgi_id "MGI:3588201"; tag "basic"; tag "Ensembl_canonical"; tag "GENCODE_Primary"; tag "appris_principal_1"; tag "CCDS"; ccdsid "CCDS40238.1"; havana_gene "OTTMUSG00000060795.1"; havana_transcript "OTTMUST00000148622.1";
chr8	HAVANA	CDS	14078083	14078153	0	-	2	gene_id "ENSMUSG00000051978.10"; transcript_id "ENSMUST00000110813.5"; gene_type "protein_coding"; gene_name "Erich1"; transcript_type "protein_coding"; transcript_name "Erich1-201"; exon_number 6; exon_id "ENSMUSE00000969283.3"; level 2; protein_id "ENSMUSP00000106436.4"; transcript_support_level "1"; mgi_id "MGI:3588201"; tag "basic"; tag "Ensembl_canonical"; tag "GENCODE_Primary"; tag "appris_principal_1"; tag "CCDS"; ccdsid "CCDS40238.1"; havana_gene "OTTMUSG00000060795.1"; havana_transcript "OTTMUST00000148622.1";
chr8	HAVANA	exon	14080593	14080784	0	-	.	gene_id "ENSMUSG00000051978.10"; transcript_id "ENSMUST00000110813.5"; gene_type "protein_coding"; gene_name "Erich1"; transcript_type "protein_coding"; transcript_name "Erich1-201"; exon_number 5; exon_id "ENSMUSE00000685511.2"; level 2; protein_id "ENSMUSP00000106436.4"; transcript_support_level "1"; mgi_id "MGI:3588201"; tag "basic"; tag "Ensembl_canonical"; tag "GENCODE_Primary"; tag "appris_principal_1"; tag "CCDS"; ccdsid "CCDS40238.1"; havana_gene "OTTMUSG00000060795.1"; havana_transcript "OTTMUST00000148622.1";
chr8	HAVANA	CDS	14080593	14080784	0	-	2	gene_id "ENSMUSG00000051978.10"; transcript_id "ENSMUST00000110813.5"; gene_type "protein_coding"; gene_name "Erich1"; transcript_type "protein_coding"; transcript_name "Erich1-201"; exon_number 5; exon_id "ENSMUSE00000685511.2"; level 2; protein_id "ENSMUSP00000106436.4"; transcript_support_level "1"; mgi_id "MGI:3588201"; tag "basic"; tag "Ensembl_canonical"; tag "GENCODE_Primary"; tag "appris_principal_1"; tag "CCDS"; ccdsid "CCDS40238.1"; havana_gene "OTTMUSG00000060795.1"; havana_transcript "OTTMUST00000148622.1";
chr8	ENSEMBL_gcm37	exon	14080593	14080784	0.112828197646456	-	.	gene_id "ENSMUSG00000051978.10"; transcript_id "ENSMUSG00000051978.10_tx_10"; exon_id "chr8_14080593_14080784_-"; exonnum "5"; txlen "1914";
chr8	ENSEMBL_gcm37	exon	14080593	14080784	0.0922058014541356	-	.	gene_id "ENSMUSG00000051978.10"; transcript_id "ENSMUSG00000051978.10_tx_11"; exon_id "chr8_14080593_14080784_-"; exonnum "5"; txlen "2025";
chr8	ENSEMBL_gcm37	exon	14080593	14080784	0.0802973306413189	-	.	gene_id "ENSMUSG00000051978.10"; transcript_id "ENSMUSG00000051978.10_tx_12"; exon_id "chr8_14080593_14080784_-"; exonnum "4"; txlen "972";
chr8	ENSEMBL_gcm37	exon	14080593	14080784	0.488244688612157	-	.	gene_id "ENSMUSG00000051978.10"; transcript_id "ENSMUSG00000051978.10_tx_2"; exon_id "chr8_14080593_14080784_-"; exonnum "3"; txlen "929";
chr8	ENSEMBL_gcm37	exon	14080593	14080784	0.350047464307493	-	.	gene_id "ENSMUSG00000051978.10"; transcript_id "ENSMUSG00000051978.10_tx_3"; exon_id "chr8_14080593_14080784_-"; exonnum "6"; txlen "1715";
chr8	ENSEMBL_gcm37	exon	14080593	14080784	0.198675587850199	-	.	gene_id "ENSMUSG00000051978.10"; transcript_id "ENSMUSG00000051978.10_tx_4"; exon_id "chr8_14080593_14080784_-"; exonnum "6"; txlen "1826";
chr8	ENSEMBL_gcm37	exon	14080593	14080784	0.127720020760842	-	.	gene_id "ENSMUSG00000051978.10"; transcript_id "ENSMUSG00000051978.10_tx_5"; exon_id "chr8_14080593_14080784_-"; exonnum "5"; txlen "1591";
chr8	ENSEMBL_gcm37	exon	14080593	14080784	0.127720020760842	-	.	gene_id "ENSMUSG00000051978.10"; transcript_id "ENSMUSG00000051978.10_tx_6"; exon_id "chr8_14080593_14080784_-"; exonnum "6"; txlen "1712";
chr8	ENSEMBL_gcm37	exon	14080593	14080784	0.120992857592136	-	.	gene_id "ENSMUSG00000051978.10"; transcript_id "ENSMUSG00000051978.10_tx_7"; exon_id "chr8_14080593_14080784_-"; exonnum "5"; txlen "1510";
chr8	ENSEMBL_gcm37	exon	14080593	14080784	0.118259278482261	-	.	gene_id "ENSMUSG00000051978.10"; transcript_id "ENSMUSG00000051978.10_tx_8"; exon_id "chr8_14080593_14080784_-"; exonnum "5"; txlen "1651";
chr8	ENSEMBL_gcm37	exon	14080593	14080784	0.118259278482261	-	.	gene_id "ENSMUSG00000051978.10"; transcript_id "ENSMUSG00000051978.10_tx_9"; exon_id "chr8_14080593_14080784_-"; exonnum "6"; txlen "1772";
chr8	HAVANA	exon	14083336	14083764	0	-	.	gene_id "ENSMUSG00000051978.10"; transcript_id "ENSMUST00000110813.5"; gene_type "protein_coding"; gene_name "Erich1"; transcript_type "protein_coding"; transcript_name "Erich1-201"; exon_number 4; exon_id "ENSMUSE00000437777.5"; level 2; protein_id "ENSMUSP00000106436.4"; transcript_support_level "1"; mgi_id "MGI:3588201"; tag "basic"; tag "Ensembl_canonical"; tag "GENCODE_Primary"; tag "appris_principal_1"; tag "CCDS"; ccdsid "CCDS40238.1"; havana_gene "OTTMUSG00000060795.1"; havana_transcript "OTTMUST00000148622.1";
chr8	HAVANA	CDS	14083336	14083764	0	-	2	gene_id "ENSMUSG00000051978.10"; transcript_id "ENSMUST00000110813.5"; gene_type "protein_coding"; gene_name "Erich1"; transcript_type "protein_coding"; transcript_name "Erich1-201"; exon_number 4; exon_id "ENSMUSE00000437777.5"; level 2; protein_id "ENSMUSP00000106436.4"; transcript_support_level "1"; mgi_id "MGI:3588201"; tag "basic"; tag "Ensembl_canonical"; tag "GENCODE_Primary"; tag "appris_principal_1"; tag "CCDS"; ccdsid "CCDS40238.1"; havana_gene "OTTMUSG00000060795.1"; havana_transcript "OTTMUST00000148622.1";
chr8	ENSEMBL_gcm37	exon	14083336	14083764	0.112828197646456	-	.	gene_id "ENSMUSG00000051978.10"; transcript_id "ENSMUSG00000051978.10_tx_10"; exon_id "chr8_14083336_14083764_-"; exonnum "4"; txlen "1914";
chr8	ENSEMBL_gcm37	exon	14083336	14083764	0.0922058014541356	-	.	gene_id "ENSMUSG00000051978.10"; transcript_id "ENSMUSG00000051978.10_tx_11"; exon_id "chr8_14083336_14083764_-"; exonnum "4"; txlen "2025";
chr8	ENSEMBL_gcm37	exon	14083336	14083764	0.0802973306413189	-	.	gene_id "ENSMUSG00000051978.10"; transcript_id "ENSMUSG00000051978.10_tx_12"; exon_id "chr8_14083336_14083764_-"; exonnum "3"; txlen "972";
chr8	ENSEMBL_gcm37	exon	14083336	14083764	0.488244688612157	-	.	gene_id "ENSMUSG00000051978.10"; transcript_id "ENSMUSG00000051978.10_tx_2"; exon_id "chr8_14083336_14083764_-"; exonnum "2"; txlen "929";
chr8	ENSEMBL_gcm37	exon	14083336	14083764	0.350047464307493	-	.	gene_id "ENSMUSG00000051978.10"; transcript_id "ENSMUSG00000051978.10_tx_3"; exon_id "chr8_14083336_14083764_-"; exonnum "5"; txlen "1715";
chr8	ENSEMBL_gcm37	exon	14083336	14083764	0.198675587850199	-	.	gene_id "ENSMUSG00000051978.10"; transcript_id "ENSMUSG00000051978.10_tx_4"; exon_id "chr8_14083336_14083764_-"; exonnum "5"; txlen "1826";
chr8	ENSEMBL_gcm37	exon	14083336	14083764	0.127720020760842	-	.	gene_id "ENSMUSG00000051978.10"; transcript_id "ENSMUSG00000051978.10_tx_5"; exon_id "chr8_14083336_14083764_-"; exonnum "4"; txlen "1591";
chr8	ENSEMBL_gcm37	exon	14083336	14083764	0.127720020760842	-	.	gene_id "ENSMUSG00000051978.10"; transcript_id "ENSMUSG00000051978.10_tx_6"; exon_id "chr8_14083336_14083764_-"; exonnum "5"; txlen "1712";
chr8	ENSEMBL_gcm37	exon	14083336	14083764	0.120992857592136	-	.	gene_id "ENSMUSG00000051978.10"; transcript_id "ENSMUSG00000051978.10_tx_7"; exon_id "chr8_14083336_14083764_-"; exonnum "4"; txlen "1510";
chr8	ENSEMBL_gcm37	exon	14083336	14083764	0.118259278482261	-	.	gene_id "ENSMUSG00000051978.10"; transcript_id "ENSMUSG00000051978.10_tx_8"; exon_id "chr8_14083336_14083764_-"; exonnum "4"; txlen "1651";
chr8	ENSEMBL_gcm37	exon	14083336	14083764	0.118259278482261	-	.	gene_id "ENSMUSG00000051978.10"; transcript_id "ENSMUSG00000051978.10_tx_9"; exon_id "chr8_14083336_14083764_-"; exonnum "5"; txlen "1772";
chr8	HAVANA	exon	14083697	14083764	0	-	.	gene_id "ENSMUSG00000051978.10"; transcript_id "ENSMUST00000211242.2"; gene_type "protein_coding"; gene_name "Erich1"; transcript_type "protein_coding"; transcript_name "Erich1-202"; exon_number 5; exon_id "ENSMUSE00001388887.2"; level 2; protein_id "ENSMUSP00000147614.2"; transcript_support_level "3"; mgi_id "MGI:3588201"; tag "mRNA_end_NF"; tag "cds_end_NF"; havana_gene "OTTMUSG00000060795.1"; havana_transcript "OTTMUST00000148623.1";
chr8	HAVANA	CDS	14083697	14083764	0	-	2	gene_id "ENSMUSG00000051978.10"; transcript_id "ENSMUST00000211242.2"; gene_type "protein_coding"; gene_name "Erich1"; transcript_type "protein_coding"; transcript_name "Erich1-202"; exon_number 5; exon_id "ENSMUSE00001388887.2"; level 2; protein_id "ENSMUSP00000147614.2"; transcript_support_level "3"; mgi_id "MGI:3588201"; tag "mRNA_end_NF"; tag "cds_end_NF"; havana_gene "OTTMUSG00000060795.1"; havana_transcript "OTTMUST00000148623.1";
chr8	HAVANA	transcript	14083697	14140279	0	-	.	gene_id "ENSMUSG00000051978.10"; transcript_id "ENSMUST00000211242.2"; gene_type "protein_coding"; gene_name "Erich1"; transcript_type "protein_coding"; transcript_name "Erich1-202"; level 2; protein_id "ENSMUSP00000147614.2"; transcript_support_level "3"; mgi_id "MGI:3588201"; tag "mRNA_end_NF"; tag "cds_end_NF"; havana_gene "OTTMUSG00000060795.1"; havana_transcript "OTTMUST00000148623.1";
chr8	sragcm37_mid	exon	14090239	14090281	0.0802973306413189	-	.	gene_id "ENSMUSG00000051978.10"; transcript_id "ENSMUSG00000051978.10_tx_12"; exon_id "chr8_14090239_14090281_-"; exonnum "2"; txlen "972";
chr8	sragcm37_ss	exon	14094771	14094885	0.0802973306413189	-	.	gene_id "ENSMUSG00000051978.10"; transcript_id "ENSMUSG00000051978.10_tx_12"; exon_id "chr8_14094771_14094885_-"; exonnum "1"; txlen "972";
chr8	sragcm37_ss	exon	14094771	14094885	0.488244688612157	-	.	gene_id "ENSMUSG00000051978.10"; transcript_id "ENSMUSG00000051978.10_tx_2"; exon_id "chr8_14094771_14094885_-"; exonnum "1"; txlen "929";
chr8	HAVANA	exon	14098699	14098731	0	-	.	gene_id "ENSMUSG00000051978.10"; transcript_id "ENSMUST00000211242.2"; gene_type "protein_coding"; gene_name "Erich1"; transcript_type "protein_coding"; transcript_name "Erich1-202"; exon_number 4; exon_id "ENSMUSE00001387094.2"; level 2; protein_id "ENSMUSP00000147614.2"; transcript_support_level "3"; mgi_id "MGI:3588201"; tag "mRNA_end_NF"; tag "cds_end_NF"; havana_gene "OTTMUSG00000060795.1"; havana_transcript "OTTMUST00000148623.1";
chr8	HAVANA	CDS	14098699	14098731	0	-	2	gene_id "ENSMUSG00000051978.10"; transcript_id "ENSMUST00000211242.2"; gene_type "protein_coding"; gene_name "Erich1"; transcript_type "protein_coding"; transcript_name "Erich1-202"; exon_number 4; exon_id "ENSMUSE00001387094.2"; level 2; protein_id "ENSMUSP00000147614.2"; transcript_support_level "3"; mgi_id "MGI:3588201"; tag "mRNA_end_NF"; tag "cds_end_NF"; havana_gene "OTTMUSG00000060795.1"; havana_transcript "OTTMUST00000148623.1";
chr8	HAVANA	exon	14114205	14114339	0	-	.	gene_id "ENSMUSG00000051978.10"; transcript_id "ENSMUST00000110813.5"; gene_type "protein_coding"; gene_name "Erich1"; transcript_type "protein_coding"; transcript_name "Erich1-201"; exon_number 3; exon_id "ENSMUSE00000638054.2"; level 2; protein_id "ENSMUSP00000106436.4"; transcript_support_level "1"; mgi_id "MGI:3588201"; tag "basic"; tag "Ensembl_canonical"; tag "GENCODE_Primary"; tag "appris_principal_1"; tag "CCDS"; ccdsid "CCDS40238.1"; havana_gene "OTTMUSG00000060795.1"; havana_transcript "OTTMUST00000148622.1";
chr8	HAVANA	CDS	14114205	14114339	0	-	2	gene_id "ENSMUSG00000051978.10"; transcript_id "ENSMUST00000110813.5"; gene_type "protein_coding"; gene_name "Erich1"; transcript_type "protein_coding"; transcript_name "Erich1-201"; exon_number 3; exon_id "ENSMUSE00000638054.2"; level 2; protein_id "ENSMUSP00000106436.4"; transcript_support_level "1"; mgi_id "MGI:3588201"; tag "basic"; tag "Ensembl_canonical"; tag "GENCODE_Primary"; tag "appris_principal_1"; tag "CCDS"; ccdsid "CCDS40238.1"; havana_gene "OTTMUSG00000060795.1"; havana_transcript "OTTMUST00000148622.1";
chr8	HAVANA	exon	14114205	14114339	0	-	.	gene_id "ENSMUSG00000051978.10"; transcript_id "ENSMUST00000211242.2"; gene_type "protein_coding"; gene_name "Erich1"; transcript_type "protein_coding"; transcript_name "Erich1-202"; exon_number 3; exon_id "ENSMUSE00000638054.2"; level 2; protein_id "ENSMUSP00000147614.2"; transcript_support_level "3"; mgi_id "MGI:3588201"; tag "mRNA_end_NF"; tag "cds_end_NF"; havana_gene "OTTMUSG00000060795.1"; havana_transcript "OTTMUST00000148623.1";
chr8	HAVANA	CDS	14114205	14114339	0	-	2	gene_id "ENSMUSG00000051978.10"; transcript_id "ENSMUST00000211242.2"; gene_type "protein_coding"; gene_name "Erich1"; transcript_type "protein_coding"; transcript_name "Erich1-202"; exon_number 3; exon_id "ENSMUSE00000638054.2"; level 2; protein_id "ENSMUSP00000147614.2"; transcript_support_level "3"; mgi_id "MGI:3588201"; tag "mRNA_end_NF"; tag "cds_end_NF"; havana_gene "OTTMUSG00000060795.1"; havana_transcript "OTTMUST00000148623.1";
chr8	ENSEMBL_gcm37	exon	14114205	14114339	0.112828197646456	-	.	gene_id "ENSMUSG00000051978.10"; transcript_id "ENSMUSG00000051978.10_tx_10"; exon_id "chr8_14114205_14114339_-"; exonnum "3"; txlen "1914";
chr8	ENSEMBL_gcm37	exon	14114205	14114339	0.0922058014541356	-	.	gene_id "ENSMUSG00000051978.10"; transcript_id "ENSMUSG00000051978.10_tx_11"; exon_id "chr8_14114205_14114339_-"; exonnum "3"; txlen "2025";
chr8	ENSEMBL_gcm37	exon	14114205	14114339	0.350047464307493	-	.	gene_id "ENSMUSG00000051978.10"; transcript_id "ENSMUSG00000051978.10_tx_3"; exon_id "chr8_14114205_14114339_-"; exonnum "4"; txlen "1715";
chr8	ENSEMBL_gcm37	exon	14114205	14114339	0.198675587850199	-	.	gene_id "ENSMUSG00000051978.10"; transcript_id "ENSMUSG00000051978.10_tx_4"; exon_id "chr8_14114205_14114339_-"; exonnum "4"; txlen "1826";
chr8	ENSEMBL_gcm37	exon	14114205	14114339	0.127720020760842	-	.	gene_id "ENSMUSG00000051978.10"; transcript_id "ENSMUSG00000051978.10_tx_5"; exon_id "chr8_14114205_14114339_-"; exonnum "3"; txlen "1591";
chr8	ENSEMBL_gcm37	exon	14114205	14114339	0.127720020760842	-	.	gene_id "ENSMUSG00000051978.10"; transcript_id "ENSMUSG00000051978.10_tx_6"; exon_id "chr8_14114205_14114339_-"; exonnum "4"; txlen "1712";
chr8	ENSEMBL_gcm37	exon	14114205	14114339	0.120992857592136	-	.	gene_id "ENSMUSG00000051978.10"; transcript_id "ENSMUSG00000051978.10_tx_7"; exon_id "chr8_14114205_14114339_-"; exonnum "3"; txlen "1510";
chr8	ENSEMBL_gcm37	exon	14114205	14114339	0.118259278482261	-	.	gene_id "ENSMUSG00000051978.10"; transcript_id "ENSMUSG00000051978.10_tx_8"; exon_id "chr8_14114205_14114339_-"; exonnum "3"; txlen "1651";
chr8	ENSEMBL_gcm37	exon	14114205	14114339	0.118259278482261	-	.	gene_id "ENSMUSG00000051978.10"; transcript_id "ENSMUSG00000051978.10_tx_9"; exon_id "chr8_14114205_14114339_-"; exonnum "4"; txlen "1772";
chr8	HAVANA	gene	14115788	14117818	0	-	.	gene_id "ENSMUSG00000109982.2"; gene_type "TEC"; gene_name "Gm45520"; level 2; mgi_id "MGI:5791356"; tag "overlapping_locus"; havana_gene "OTTMUSG00000060796.1";
chr8	HAVANA	transcript	14115788	14117818	0	-	.	gene_id "ENSMUSG00000109982.2"; transcript_id "ENSMUST00000210109.2"; gene_type "TEC"; gene_name "Gm45520"; transcript_type "TEC"; transcript_name "Gm45520-201"; level 2; transcript_support_level "NA"; mgi_id "MGI:5791356"; tag "basic"; tag "Ensembl_canonical"; tag "GENCODE_Primary"; havana_gene "OTTMUSG00000060796.1"; havana_transcript "OTTMUST00000148624.1";
chr8	HAVANA	exon	14115788	14117818	0	-	.	gene_id "ENSMUSG00000109982.2"; transcript_id "ENSMUST00000210109.2"; gene_type "TEC"; gene_name "Gm45520"; transcript_type "TEC"; transcript_name "Gm45520-201"; exon_number 1; exon_id "ENSMUSE00001382631.2"; level 2; transcript_support_level "NA"; mgi_id "MGI:5791356"; tag "basic"; tag "Ensembl_canonical"; tag "GENCODE_Primary"; havana_gene "OTTMUSG00000060796.1"; havana_transcript "OTTMUST00000148624.1";
chr8	sragcm37_mid	exon	14115926	14116046	0.350047464307493	-	.	gene_id "ENSMUSG00000051978.10"; transcript_id "ENSMUSG00000051978.10_tx_3"; exon_id "chr8_14115926_14116046_-"; exonnum "3"; txlen "1715";
chr8	sragcm37_mid	exon	14115926	14116046	0.198675587850199	-	.	gene_id "ENSMUSG00000051978.10"; transcript_id "ENSMUSG00000051978.10_tx_4"; exon_id "chr8_14115926_14116046_-"; exonnum "3"; txlen "1826";
chr8	sragcm37_mid	exon	14115926	14116046	0.127720020760842	-	.	gene_id "ENSMUSG00000051978.10"; transcript_id "ENSMUSG00000051978.10_tx_6"; exon_id "chr8_14115926_14116046_-"; exonnum "3"; txlen "1712";
chr8	sragcm37_mid	exon	14115926	14116046	0.118259278482261	-	.	gene_id "ENSMUSG00000051978.10"; transcript_id "ENSMUSG00000051978.10_tx_9"; exon_id "chr8_14115926_14116046_-"; exonnum "3"; txlen "1772";
chr8	HAVANA	exon	14128770	14128916	0	-	.	gene_id "ENSMUSG00000051978.10"; transcript_id "ENSMUST00000110813.5"; gene_type "protein_coding"; gene_name "Erich1"; transcript_type "protein_coding"; transcript_name "Erich1-201"; exon_number 2; exon_id "ENSMUSE00000638055.3"; level 2; protein_id "ENSMUSP00000106436.4"; transcript_support_level "1"; mgi_id "MGI:3588201"; tag "basic"; tag "Ensembl_canonical"; tag "GENCODE_Primary"; tag "appris_principal_1"; tag "CCDS"; ccdsid "CCDS40238.1"; havana_gene "OTTMUSG00000060795.1"; havana_transcript "OTTMUST00000148622.1";
chr8	HAVANA	CDS	14128770	14128916	0	-	2	gene_id "ENSMUSG00000051978.10"; transcript_id "ENSMUST00000110813.5"; gene_type "protein_coding"; gene_name "Erich1"; transcript_type "protein_coding"; transcript_name "Erich1-201"; exon_number 2; exon_id "ENSMUSE00000638055.3"; level 2; protein_id "ENSMUSP00000106436.4"; transcript_support_level "1"; mgi_id "MGI:3588201"; tag "basic"; tag "Ensembl_canonical"; tag "GENCODE_Primary"; tag "appris_principal_1"; tag "CCDS"; ccdsid "CCDS40238.1"; havana_gene "OTTMUSG00000060795.1"; havana_transcript "OTTMUST00000148622.1";
chr8	HAVANA	exon	14128770	14128916	0	-	.	gene_id "ENSMUSG00000051978.10"; transcript_id "ENSMUST00000211242.2"; gene_type "protein_coding"; gene_name "Erich1"; transcript_type "protein_coding"; transcript_name "Erich1-202"; exon_number 2; exon_id "ENSMUSE00000638055.3"; level 2; protein_id "ENSMUSP00000147614.2"; transcript_support_level "3"; mgi_id "MGI:3588201"; tag "mRNA_end_NF"; tag "cds_end_NF"; havana_gene "OTTMUSG00000060795.1"; havana_transcript "OTTMUST00000148623.1";
chr8	HAVANA	CDS	14128770	14128916	0	-	2	gene_id "ENSMUSG00000051978.10"; transcript_id "ENSMUST00000211242.2"; gene_type "protein_coding"; gene_name "Erich1"; transcript_type "protein_coding"; transcript_name "Erich1-202"; exon_number 2; exon_id "ENSMUSE00000638055.3"; level 2; protein_id "ENSMUSP00000147614.2"; transcript_support_level "3"; mgi_id "MGI:3588201"; tag "mRNA_end_NF"; tag "cds_end_NF"; havana_gene "OTTMUSG00000060795.1"; havana_transcript "OTTMUST00000148623.1";
chr8	ENSEMBL_gcm37	exon	14128770	14128916	0.112828197646456	-	.	gene_id "ENSMUSG00000051978.10"; transcript_id "ENSMUSG00000051978.10_tx_10"; exon_id "chr8_14128770_14128916_-"; exonnum "2"; txlen "1914";
chr8	ENSEMBL_gcm37	exon	14128770	14128916	0.0922058014541356	-	.	gene_id "ENSMUSG00000051978.10"; transcript_id "ENSMUSG00000051978.10_tx_11"; exon_id "chr8_14128770_14128916_-"; exonnum "2"; txlen "2025";
chr8	ENSEMBL_gcm37	exon	14128770	14128916	0.350047464307493	-	.	gene_id "ENSMUSG00000051978.10"; transcript_id "ENSMUSG00000051978.10_tx_3"; exon_id "chr8_14128770_14128916_-"; exonnum "2"; txlen "1715";
chr8	ENSEMBL_gcm37	exon	14128770	14128916	0.198675587850199	-	.	gene_id "ENSMUSG00000051978.10"; transcript_id "ENSMUSG00000051978.10_tx_4"; exon_id "chr8_14128770_14128916_-"; exonnum "2"; txlen "1826";
chr8	ENSEMBL_gcm37	exon	14128770	14128916	0.127720020760842	-	.	gene_id "ENSMUSG00000051978.10"; transcript_id "ENSMUSG00000051978.10_tx_5"; exon_id "chr8_14128770_14128916_-"; exonnum "2"; txlen "1591";
chr8	ENSEMBL_gcm37	exon	14128770	14128916	0.127720020760842	-	.	gene_id "ENSMUSG00000051978.10"; transcript_id "ENSMUSG00000051978.10_tx_6"; exon_id "chr8_14128770_14128916_-"; exonnum "2"; txlen "1712";
chr8	ENSEMBL_gcm37	exon	14128770	14128916	0.120992857592136	-	.	gene_id "ENSMUSG00000051978.10"; transcript_id "ENSMUSG00000051978.10_tx_7"; exon_id "chr8_14128770_14128916_-"; exonnum "2"; txlen "1510";
chr8	ENSEMBL_gcm37	exon	14128770	14128916	0.118259278482261	-	.	gene_id "ENSMUSG00000051978.10"; transcript_id "ENSMUSG00000051978.10_tx_8"; exon_id "chr8_14128770_14128916_-"; exonnum "2"; txlen "1651";
chr8	ENSEMBL_gcm37	exon	14128770	14128916	0.118259278482261	-	.	gene_id "ENSMUSG00000051978.10"; transcript_id "ENSMUSG00000051978.10_tx_9"; exon_id "chr8_14128770_14128916_-"; exonnum "2"; txlen "1772";
chr8	sragcm37_ss	exon	14130566	14130661	0.118259278482261	-	.	gene_id "ENSMUSG00000051978.10"; transcript_id "ENSMUSG00000051978.10_tx_8"; exon_id "chr8_14130566_14130661_-"; exonnum "1"; txlen "1651";
chr8	sragcm37_ss	exon	14130566	14130661	0.118259278482261	-	.	gene_id "ENSMUSG00000051978.10"; transcript_id "ENSMUSG00000051978.10_tx_9"; exon_id "chr8_14130566_14130661_-"; exonnum "1"; txlen "1772";
chr8	sragcm37_ss	exon	14138391	14138426	0.127720020760842	-	.	gene_id "ENSMUSG00000051978.10"; transcript_id "ENSMUSG00000051978.10_tx_5"; exon_id "chr8_14138391_14138426_-"; exonnum "1"; txlen "1591";
chr8	sragcm37_ss	exon	14138391	14138426	0.127720020760842	-	.	gene_id "ENSMUSG00000051978.10"; transcript_id "ENSMUSG00000051978.10_tx_6"; exon_id "chr8_14138391_14138426_-"; exonnum "1"; txlen "1712";
chr8	sragcm37_ss	exon	14140177	14140326	0.0922058014541356	-	.	gene_id "ENSMUSG00000051978.10"; transcript_id "ENSMUSG00000051978.10_tx_11"; exon_id "chr8_14140177_14140326_-"; exonnum "1"; txlen "2025";
chr8	sragcm37_ss	exon	14140177	14140326	0.198675587850199	-	.	gene_id "ENSMUSG00000051978.10"; transcript_id "ENSMUSG00000051978.10_tx_4"; exon_id "chr8_14140177_14140326_-"; exonnum "1"; txlen "1826";
chr8	HAVANA	CDS	14140241	14140262	0	-	0	gene_id "ENSMUSG00000051978.10"; transcript_id "ENSMUST00000110813.5"; gene_type "protein_coding"; gene_name "Erich1"; transcript_type "protein_coding"; transcript_name "Erich1-201"; exon_number 1; exon_id "ENSMUSE00000874023.3"; level 2; protein_id "ENSMUSP00000106436.4"; transcript_support_level "1"; mgi_id "MGI:3588201"; tag "basic"; tag "Ensembl_canonical"; tag "GENCODE_Primary"; tag "appris_principal_1"; tag "CCDS"; ccdsid "CCDS40238.1"; havana_gene "OTTMUSG00000060795.1"; havana_transcript "OTTMUST00000148622.1";
chr8	HAVANA	CDS	14140241	14140262	0	-	0	gene_id "ENSMUSG00000051978.10"; transcript_id "ENSMUST00000211242.2"; gene_type "protein_coding"; gene_name "Erich1"; transcript_type "protein_coding"; transcript_name "Erich1-202"; exon_number 1; exon_id "ENSMUSE00001382264.2"; level 2; protein_id "ENSMUSP00000147614.2"; transcript_support_level "3"; mgi_id "MGI:3588201"; tag "mRNA_end_NF"; tag "cds_end_NF"; havana_gene "OTTMUSG00000060795.1"; havana_transcript "OTTMUST00000148623.1";
chr8	HAVANA	exon	14140241	14140279	0	-	.	gene_id "ENSMUSG00000051978.10"; transcript_id "ENSMUST00000211242.2"; gene_type "protein_coding"; gene_name "Erich1"; transcript_type "protein_coding"; transcript_name "Erich1-202"; exon_number 1; exon_id "ENSMUSE00001382264.2"; level 2; protein_id "ENSMUSP00000147614.2"; transcript_support_level "3"; mgi_id "MGI:3588201"; tag "mRNA_end_NF"; tag "cds_end_NF"; havana_gene "OTTMUSG00000060795.1"; havana_transcript "OTTMUST00000148623.1";
chr8	ENSEMBL_gcm37	exon	14140241	14140279	0.112828197646456	-	.	gene_id "ENSMUSG00000051978.10"; transcript_id "ENSMUSG00000051978.10_tx_10"; exon_id "chr8_14140241_14140279_-"; exonnum "1"; txlen "1914";
chr8	ENSEMBL_gcm37	exon	14140241	14140279	0.350047464307493	-	.	gene_id "ENSMUSG00000051978.10"; transcript_id "ENSMUSG00000051978.10_tx_3"; exon_id "chr8_14140241_14140279_-"; exonnum "1"; txlen "1715";
chr8	ENSEMBL_gcm37	exon	14140241	14140279	0.120992857592136	-	.	gene_id "ENSMUSG00000051978.10"; transcript_id "ENSMUSG00000051978.10_tx_7"; exon_id "chr8_14140241_14140279_-"; exonnum "1"; txlen "1510";
chr8	HAVANA	exon	14140241	14140301	0	-	.	gene_id "ENSMUSG00000051978.10"; transcript_id "ENSMUST00000110813.5"; gene_type "protein_coding"; gene_name "Erich1"; transcript_type "protein_coding"; transcript_name "Erich1-201"; exon_number 1; exon_id "ENSMUSE00000874023.3"; level 2; protein_id "ENSMUSP00000106436.4"; transcript_support_level "1"; mgi_id "MGI:3588201"; tag "basic"; tag "Ensembl_canonical"; tag "GENCODE_Primary"; tag "appris_principal_1"; tag "CCDS"; ccdsid "CCDS40238.1"; havana_gene "OTTMUSG00000060795.1"; havana_transcript "OTTMUST00000148622.1";
chr8	HAVANA	start_codon	14140260	14140262	0	-	0	gene_id "ENSMUSG00000051978.10"; transcript_id "ENSMUST00000110813.5"; gene_type "protein_coding"; gene_name "Erich1"; transcript_type "protein_coding"; transcript_name "Erich1-201"; exon_number 1; exon_id "ENSMUSE00000874023.3"; level 2; protein_id "ENSMUSP00000106436.4"; transcript_support_level "1"; mgi_id "MGI:3588201"; tag "basic"; tag "Ensembl_canonical"; tag "GENCODE_Primary"; tag "appris_principal_1"; tag "CCDS"; ccdsid "CCDS40238.1"; havana_gene "OTTMUSG00000060795.1"; havana_transcript "OTTMUST00000148622.1";
chr8	HAVANA	start_codon	14140260	14140262	0	-	0	gene_id "ENSMUSG00000051978.10"; transcript_id "ENSMUST00000211242.2"; gene_type "protein_coding"; gene_name "Erich1"; transcript_type "protein_coding"; transcript_name "Erich1-202"; exon_number 1; exon_id "ENSMUSE00001382264.2"; level 2; protein_id "ENSMUSP00000147614.2"; transcript_support_level "3"; mgi_id "MGI:3588201"; tag "mRNA_end_NF"; tag "cds_end_NF"; havana_gene "OTTMUSG00000060795.1"; havana_transcript "OTTMUST00000148623.1";
chr8	HAVANA	UTR	14140263	14140279	0	-	.	gene_id "ENSMUSG00000051978.10"; transcript_id "ENSMUST00000211242.2"; gene_type "protein_coding"; gene_name "Erich1"; transcript_type "protein_coding"; transcript_name "Erich1-202"; exon_number 1; exon_id "ENSMUSE00001382264.2"; level 2; protein_id "ENSMUSP00000147614.2"; transcript_support_level "3"; mgi_id "MGI:3588201"; tag "mRNA_end_NF"; tag "cds_end_NF"; havana_gene "OTTMUSG00000060795.1"; havana_transcript "OTTMUST00000148623.1";
chr8	HAVANA	UTR	14140263	14140301	0	-	.	gene_id "ENSMUSG00000051978.10"; transcript_id "ENSMUST00000110813.5"; gene_type "protein_coding"; gene_name "Erich1"; transcript_type "protein_coding"; transcript_name "Erich1-201"; exon_number 1; exon_id "ENSMUSE00000874023.3"; level 2; protein_id "ENSMUSP00000106436.4"; transcript_support_level "1"; mgi_id "MGI:3588201"; tag "basic"; tag "Ensembl_canonical"; tag "GENCODE_Primary"; tag "appris_principal_1"; tag "CCDS"; ccdsid "CCDS40238.1"; havana_gene "OTTMUSG00000060795.1"; havana_transcript "OTTMUST00000148622.1";
chr8	HAVANA	gene	14143861	14145811	0	-	.	gene_id "ENSMUSG00000138455.1"; gene_type "lncRNA"; gene_name "ENSMUSG00000138455"; level 2;
chr8	HAVANA	transcript	14143861	14145811	0	-	.	gene_id "ENSMUSG00000138455.1"; transcript_id "ENSMUST00000347961.1"; gene_type "lncRNA"; gene_name "ENSMUSG00000138455"; transcript_type "lncRNA"; transcript_name "ENSMUST00000347961"; level 2; tag "basic"; tag "Ensembl_canonical"; tag "GENCODE_Primary"; tag "TAGENE";
chr8	HAVANA	exon	14143861	14145811	0	-	.	gene_id "ENSMUSG00000138455.1"; transcript_id "ENSMUST00000347961.1"; gene_type "lncRNA"; gene_name "ENSMUSG00000138455"; transcript_type "lncRNA"; transcript_name "ENSMUST00000347961"; exon_number 1; exon_id "ENSMUSE00001685149.1"; level 2; tag "basic"; tag "Ensembl_canonical"; tag "GENCODE_Primary"; tag "TAGENE";
chr8	sragcm37_es	exon	14177806	14178129	0.248835441707864	-	.	gene_id "sragcm37_gene_59551"; transcript_id "sragcm37_gene_59551_tx_2"; exon_id "chr8_14177806_14178129_-"; exonnum "2"; txlen "647";
chr8	sragcm37_es	exon	14191673	14192614	0.340541260568979	-	.	gene_id "sragcm37_gene_59551"; transcript_id "sragcm37_gene_59551_tx_1"; exon_id "chr8_14191673_14192614_-"; exonnum "2"; txlen "1265";
chr8	sragcm37_es	exon	14191811	14192611	0.13852678345352	-	.	gene_id "sragcm37_gene_59551"; transcript_id "sragcm37_gene_59551_tx_3"; exon_id "chr8_14191811_14192611_-"; exonnum "2"; txlen "1124";
chr8	sragcm37_ss	exon	14195346	14195668	0.340541260568979	-	.	gene_id "sragcm37_gene_59551"; transcript_id "sragcm37_gene_59551_tx_1"; exon_id "chr8_14195346_14195668_-"; exonnum "1"; txlen "1265";
chr8	sragcm37_ss	exon	14195346	14195668	0.248835441707864	-	.	gene_id "sragcm37_gene_59551"; transcript_id "sragcm37_gene_59551_tx_2"; exon_id "chr8_14195346_14195668_-"; exonnum "1"; txlen "647";
chr8	sragcm37_ss	exon	14195346	14195668	0.13852678345352	-	.	gene_id "sragcm37_gene_59551"; transcript_id "sragcm37_gene_59551_tx_3"; exon_id "chr8_14195346_14195668_-"; exonnum "1"; txlen "1124";
chr8	sragcm37_es	exon	14268250	14268377	0.68715199352524	-	.	gene_id "sragcm37_gene_49926"; transcript_id "sragcm37_gene_49926_tx_1"; exon_id "chr8_14268250_14268377_-"; exonnum "4"; txlen "598";
chr8	sragcm37_es	exon	14268250	14268377	0.0881569069902049	-	.	gene_id "sragcm37_gene_49926"; transcript_id "sragcm37_gene_49926_tx_5"; exon_id "chr8_14268250_14268377_-"; exonnum "5"; txlen "681";
chr8	sragcm37_mid	exon	14269069	14269151	0.0881569069902049	-	.	gene_id "sragcm37_gene_49926"; transcript_id "sragcm37_gene_49926_tx_5"; exon_id "chr8_14269069_14269151_-"; exonnum "4"; txlen "681";
chr8	sragcm37_mid	exon	14269457	14269542	0.68715199352524	-	.	gene_id "sragcm37_gene_49926"; transcript_id "sragcm37_gene_49926_tx_1"; exon_id "chr8_14269457_14269542_-"; exonnum "3"; txlen "598";
chr8	sragcm37_mid	exon	14269457	14269542	0.0881569069902049	-	.	gene_id "sragcm37_gene_49926"; transcript_id "sragcm37_gene_49926_tx_5"; exon_id "chr8_14269457_14269542_-"; exonnum "3"; txlen "681";
chr8	sragcm37_mid	exon	14279122	14279322	0.68715199352524	-	.	gene_id "sragcm37_gene_49926"; transcript_id "sragcm37_gene_49926_tx_1"; exon_id "chr8_14279122_14279322_-"; exonnum "2"; txlen "598";
chr8	sragcm37_mid	exon	14279122	14279322	0.0881569069902049	-	.	gene_id "sragcm37_gene_49926"; transcript_id "sragcm37_gene_49926_tx_5"; exon_id "chr8_14279122_14279322_-"; exonnum "2"; txlen "681";
chr8	sragcm37_ss	exon	14279877	14280059	0.68715199352524	-	.	gene_id "sragcm37_gene_49926"; transcript_id "sragcm37_gene_49926_tx_1"; exon_id "chr8_14279877_14280059_-"; exonnum "1"; txlen "598";
chr8	sragcm37_ss	exon	14279877	14280059	0.0881569069902049	-	.	gene_id "sragcm37_gene_49926"; transcript_id "sragcm37_gene_49926_tx_5"; exon_id "chr8_14279877_14280059_-"; exonnum "1"; txlen "681";
chr8	ENSEMBL	gene	14323181	14323311	0	-	.	gene_id "ENSMUSG00000088311.3"; gene_type "snoRNA"; gene_name "Gm26184"; level 3; mgi_id "MGI:5455961";
chr8	ENSEMBL	transcript	14323181	14323311	0	-	.	gene_id "ENSMUSG00000088311.3"; transcript_id "ENSMUST00000157686.3"; gene_type "snoRNA"; gene_name "Gm26184"; transcript_type "snoRNA"; transcript_name "Gm26184-201"; level 3; transcript_support_level "NA"; mgi_id "MGI:5455961"; tag "basic"; tag "Ensembl_canonical"; tag "GENCODE_Primary";
chr8	ENSEMBL	exon	14323181	14323311	0	-	.	gene_id "ENSMUSG00000088311.3"; transcript_id "ENSMUST00000157686.3"; gene_type "snoRNA"; gene_name "Gm26184"; transcript_type "snoRNA"; transcript_name "Gm26184-201"; exon_number 1; exon_id "ENSMUSE00000846821.2"; level 3; transcript_support_level "NA"; mgi_id "MGI:5455961"; tag "basic"; tag "Ensembl_canonical"; tag "GENCODE_Primary";
chr8	sragcm37_es	exon	14326690	14327117	0.951056794928843	-	.	gene_id "sragcm37_gene_50898"; transcript_id "sragcm37_gene_50898_tx_1"; exon_id "chr8_14326690_14327117_-"; exonnum "3"; txlen "710";
chr8	sragcm37_mid	exon	14327631	14327791	0.951056794928843	-	.	gene_id "sragcm37_gene_50898"; transcript_id "sragcm37_gene_50898_tx_1"; exon_id "chr8_14327631_14327791_-"; exonnum "2"; txlen "710";
chr8	sragcm37_es	exon	14329712	14330553	0.475607683300205	-	.	gene_id "sragcm37_gene_50898"; transcript_id "sragcm37_gene_50898_tx_2"; exon_id "chr8_14329712_14330553_-"; exonnum "2"; txlen "963";
chr8	sragcm37_ss	exon	14334940	14335060	0.951056794928843	-	.	gene_id "sragcm37_gene_50898"; transcript_id "sragcm37_gene_50898_tx_1"; exon_id "chr8_14334940_14335060_-"; exonnum "1"; txlen "710";
chr8	sragcm37_ss	exon	14334940	14335060	0.475607683300205	-	.	gene_id "sragcm37_gene_50898"; transcript_id "sragcm37_gene_50898_tx_2"; exon_id "chr8_14334940_14335060_-"; exonnum "1"; txlen "963";
chr8	sragcm37_es	exon	14388736	14389303	0.0664510269604776	-	.	gene_id "sragcm37_gene_50899"; transcript_id "sragcm37_gene_50899_tx_1"; exon_id "chr8_14388736_14389303_-"; exonnum "2"; txlen "773";
chr8	sragcm37_es	exon	14388736	14389303	0.0612436318547084	-	.	gene_id "sragcm37_gene_50899"; transcript_id "sragcm37_gene_50899_tx_2"; exon_id "chr8_14388736_14389303_-"; exonnum "4"; txlen "968";
chr8	sragcm37_es	exon	14388736	14389303	0.0443019755262449	-	.	gene_id "sragcm37_gene_50899"; transcript_id "sragcm37_gene_50899_tx_3"; exon_id "chr8_14388736_14389303_-"; exonnum "5"; txlen "1441";
chr8	sragcm37_es	exon	14388736	14389303	0.00459730503188467	-	.	gene_id "sragcm37_gene_50899"; transcript_id "sragcm37_gene_50899_tx_5"; exon_id "chr8_14388736_14389303_-"; exonnum "4"; txlen "2272";
chr8	sragcm37_mid	exon	14389598	14391000	0.00459730503188467	-	.	gene_id "sragcm37_gene_50899"; transcript_id "sragcm37_gene_50899_tx_5"; exon_id "chr8_14389598_14391000_-"; exonnum "3"; txlen "2272";
chr8	sragcm37_mid	exon	14390112	14390584	0.0443019755262449	-	.	gene_id "sragcm37_gene_50899"; transcript_id "sragcm37_gene_50899_tx_3"; exon_id "chr8_14390112_14390584_-"; exonnum "4"; txlen "1441";
chr8	sragcm37_mid	exon	14390902	14391000	0.0612436318547084	-	.	gene_id "sragcm37_gene_50899"; transcript_id "sragcm37_gene_50899_tx_2"; exon_id "chr8_14390902_14391000_-"; exonnum "3"; txlen "968";
chr8	sragcm37_mid	exon	14390902	14391000	0.0443019755262449	-	.	gene_id "sragcm37_gene_50899"; transcript_id "sragcm37_gene_50899_tx_3"; exon_id "chr8_14390902_14391000_-"; exonnum "3"; txlen "1441";
chr8	sragcm37_mid	exon	14392215	14392310	0.0612436318547084	-	.	gene_id "sragcm37_gene_50899"; transcript_id "sragcm37_gene_50899_tx_2"; exon_id "chr8_14392215_14392310_-"; exonnum "2"; txlen "968";
chr8	sragcm37_mid	exon	14392215	14392310	0.0443019755262449	-	.	gene_id "sragcm37_gene_50899"; transcript_id "sragcm37_gene_50899_tx_3"; exon_id "chr8_14392215_14392310_-"; exonnum "2"; txlen "1441";
chr8	sragcm37_mid	exon	14392215	14392310	0.00459730503188467	-	.	gene_id "sragcm37_gene_50899"; transcript_id "sragcm37_gene_50899_tx_5"; exon_id "chr8_14392215_14392310_-"; exonnum "2"; txlen "2272";
chr8	sragcm37_ss	exon	14394708	14394912	0.0664510269604776	-	.	gene_id "sragcm37_gene_50899"; transcript_id "sragcm37_gene_50899_tx_1"; exon_id "chr8_14394708_14394912_-"; exonnum "1"; txlen "773";
chr8	sragcm37_ss	exon	14394708	14394912	0.0612436318547084	-	.	gene_id "sragcm37_gene_50899"; transcript_id "sragcm37_gene_50899_tx_2"; exon_id "chr8_14394708_14394912_-"; exonnum "1"; txlen "968";
chr8	sragcm37_ss	exon	14394708	14394912	0.0443019755262449	-	.	gene_id "sragcm37_gene_50899"; transcript_id "sragcm37_gene_50899_tx_3"; exon_id "chr8_14394708_14394912_-"; exonnum "1"; txlen "1441";
chr8	sragcm37_ss	exon	14394708	14394912	0.00459730503188467	-	.	gene_id "sragcm37_gene_50899"; transcript_id "sragcm37_gene_50899_tx_5"; exon_id "chr8_14394708_14394912_-"; exonnum "1"; txlen "2272";
chr8	sragcm37_es	exon	14420653	14422036	0.0179294896243502	-	.	gene_id "sragcm37_gene_54329"; transcript_id "sragcm37_gene_54329_tx_1"; exon_id "chr8_14420653_14422036_-"; exonnum "3"; txlen "1581";
chr8	sragcm37_mid	exon	14422308	14422417	0.0179294896243502	-	.	gene_id "sragcm37_gene_54329"; transcript_id "sragcm37_gene_54329_tx_1"; exon_id "chr8_14422308_14422417_-"; exonnum "2"; txlen "1581";
chr8	sragcm37_ss	exon	14431503	14431589	0.0179294896243502	-	.	gene_id "sragcm37_gene_54329"; transcript_id "sragcm37_gene_54329_tx_1"; exon_id "chr8_14431503_14431589_-"; exonnum "1"; txlen "1581";
chr8	sragcm37_es	exon	14621309	14621549	0.0480487510588446	-	.	gene_id "ENSMUSG00000143747.1"; transcript_id "ENSMUSG00000143747.1_tx_1"; exon_id "chr8_14621309_14621549_-"; exonnum "3"; txlen "513";
chr8	sragcm37_mid	exon	14626841	14626903	0.0480487510588446	-	.	gene_id "ENSMUSG00000143747.1"; transcript_id "ENSMUSG00000143747.1_tx_1"; exon_id "chr8_14626841_14626903_-"; exonnum "2"; txlen "513";
chr8	sragcm37_ss	exon	14626993	14627201	0.0480487510588446	-	.	gene_id "ENSMUSG00000143747.1"; transcript_id "ENSMUSG00000143747.1_tx_1"; exon_id "chr8_14626993_14627201_-"; exonnum "1"; txlen "513";
chr8	sragcm37_mid	exon	14627530	14627740	0.0188826652135181	-	.	gene_id "ENSMUSG00000143747.1"; transcript_id "ENSMUSG00000143747.1_tx_6"; exon_id "chr8_14627530_14627740_-"; exonnum "6"; txlen "1239";
chr8	sragcm37_mid	exon	14627530	14627740	0.0188826652135181	-	.	gene_id "ENSMUSG00000143747.1"; transcript_id "ENSMUSG00000143747.1_tx_7"; exon_id "chr8_14627530_14627740_-"; exonnum "7"; txlen "1322";
chr8	sragcm37_mid	exon	14633940	14634049	0.0188826652135181	-	.	gene_id "ENSMUSG00000143747.1"; transcript_id "ENSMUSG00000143747.1_tx_6"; exon_id "chr8_14633940_14634049_-"; exonnum "5"; txlen "1239";
chr8	sragcm37_mid	exon	14633940	14634049	0.0188826652135181	-	.	gene_id "ENSMUSG00000143747.1"; transcript_id "ENSMUSG00000143747.1_tx_7"; exon_id "chr8_14633940_14634049_-"; exonnum "6"; txlen "1322";
chr8	sragcm37_es	exon	14634312	14634862	0.0270925196541781	-	.	gene_id "ENSMUSG00000143747.1"; transcript_id "ENSMUSG00000143747.1_tx_3"; exon_id "chr8_14634312_14634862_-"; exonnum "5"; txlen "1469";
chr8	sragcm37_es	exon	14634312	14634862	0.0205246361016501	-	.	gene_id "ENSMUSG00000143747.1"; transcript_id "ENSMUSG00000143747.1_tx_5"; exon_id "chr8_14634312_14634862_-"; exonnum "6"; txlen "1552";
chr8	sragcm37_mid	exon	14643165	14643405	0.0270925196541781	-	.	gene_id "ENSMUSG00000143747.1"; transcript_id "ENSMUSG00000143747.1_tx_3"; exon_id "chr8_14643165_14643405_-"; exonnum "4"; txlen "1469";
chr8	sragcm37_mid	exon	14643165	14643405	0.0205246361016501	-	.	gene_id "ENSMUSG00000143747.1"; transcript_id "ENSMUSG00000143747.1_tx_5"; exon_id "chr8_14643165_14643405_-"; exonnum "5"; txlen "1552";
chr8	sragcm37_mid	exon	14643165	14643405	0.0188826652135181	-	.	gene_id "ENSMUSG00000143747.1"; transcript_id "ENSMUSG00000143747.1_tx_6"; exon_id "chr8_14643165_14643405_-"; exonnum "4"; txlen "1239";
chr8	sragcm37_mid	exon	14643165	14643405	0.0188826652135181	-	.	gene_id "ENSMUSG00000143747.1"; transcript_id "ENSMUSG00000143747.1_tx_7"; exon_id "chr8_14643165_14643405_-"; exonnum "5"; txlen "1322";
chr8	HAVANA	exon	14644921	14645113	0	-	.	gene_id "ENSMUSG00000143747.1"; transcript_id "ENSMUST00000378880.1"; gene_type "lncRNA"; gene_name "ENSMUSG00000143747"; transcript_type "lncRNA"; transcript_name "ENSMUST00000378880"; exon_number 3; exon_id "ENSMUSE00001745001.1"; level 2; tag "basic"; tag "Ensembl_canonical"; tag "GENCODE_Primary"; tag "TAGENE";
chr8	HAVANA	transcript	14644921	14646637	0	-	.	gene_id "ENSMUSG00000143747.1"; transcript_id "ENSMUST00000378880.1"; gene_type "lncRNA"; gene_name "ENSMUSG00000143747"; transcript_type "lncRNA"; transcript_name "ENSMUST00000378880"; level 2; tag "basic"; tag "Ensembl_canonical"; tag "GENCODE_Primary"; tag "TAGENE";
chr8	HAVANA	gene	14644921	14646671	0	-	.	gene_id "ENSMUSG00000143747.1"; gene_type "lncRNA"; gene_name "ENSMUSG00000143747"; level 2;
chr8	HAVANA	exon	14645661	14645937	0	-	.	gene_id "ENSMUSG00000143747.1"; transcript_id "ENSMUST00000378882.1"; gene_type "lncRNA"; gene_name "ENSMUSG00000143747"; transcript_type "lncRNA"; transcript_name "ENSMUST00000378882"; exon_number 2; exon_id "ENSMUSE00001745000.1"; level 2; tag "basic"; tag "TAGENE";
chr8	HAVANA	transcript	14645661	14646635	0	-	.	gene_id "ENSMUSG00000143747.1"; transcript_id "ENSMUST00000378882.1"; gene_type "lncRNA"; gene_name "ENSMUSG00000143747"; transcript_type "lncRNA"; transcript_name "ENSMUST00000378882"; level 2; tag "basic"; tag "TAGENE";
chr8	HAVANA	exon	14645667	14645937	0	-	.	gene_id "ENSMUSG00000143747.1"; transcript_id "ENSMUST00000378881.1"; gene_type "lncRNA"; gene_name "ENSMUSG00000143747"; transcript_type "lncRNA"; transcript_name "ENSMUST00000378881"; exon_number 2; exon_id "ENSMUSE00001745003.1"; level 2; tag "TAGENE";
chr8	HAVANA	transcript	14645667	14646671	0	-	.	gene_id "ENSMUSG00000143747.1"; transcript_id "ENSMUST00000378881.1"; gene_type "lncRNA"; gene_name "ENSMUSG00000143747"; transcript_type "lncRNA"; transcript_name "ENSMUST00000378881"; level 2; tag "TAGENE";
chr8	HAVANA	exon	14645673	14645937	0	-	.	gene_id "ENSMUSG00000143747.1"; transcript_id "ENSMUST00000378883.1"; gene_type "lncRNA"; gene_name "ENSMUSG00000143747"; transcript_type "lncRNA"; transcript_name "ENSMUST00000378883"; exon_number 2; exon_id "ENSMUSE00001745002.1"; level 2; tag "TAGENE";
chr8	HAVANA	transcript	14645673	14646640	0	-	.	gene_id "ENSMUSG00000143747.1"; transcript_id "ENSMUST00000378883.1"; gene_type "lncRNA"; gene_name "ENSMUSG00000143747"; transcript_type "lncRNA"; transcript_name "ENSMUST00000378883"; level 2; tag "TAGENE";
chr8	HAVANA	exon	14645782	14645937	0	-	.	gene_id "ENSMUSG00000143747.1"; transcript_id "ENSMUST00000378880.1"; gene_type "lncRNA"; gene_name "ENSMUSG00000143747"; transcript_type "lncRNA"; transcript_name "ENSMUST00000378880"; exon_number 2; exon_id "ENSMUSE00001745004.1"; level 2; tag "basic"; tag "Ensembl_canonical"; tag "GENCODE_Primary"; tag "TAGENE";
chr8	ENSEMBL_gcm37	exon	14645782	14645937	0.0270925196541781	-	.	gene_id "ENSMUSG00000143747.1"; transcript_id "ENSMUSG00000143747.1_tx_3"; exon_id "chr8_14645782_14645937_-"; exonnum "3"; txlen "1469";
chr8	ENSEMBL_gcm37	exon	14645782	14645937	0.0205246361016501	-	.	gene_id "ENSMUSG00000143747.1"; transcript_id "ENSMUSG00000143747.1_tx_5"; exon_id "chr8_14645782_14645937_-"; exonnum "4"; txlen "1552";
chr8	ENSEMBL_gcm37	exon	14645782	14645937	0.0188826652135181	-	.	gene_id "ENSMUSG00000143747.1"; transcript_id "ENSMUSG00000143747.1_tx_6"; exon_id "chr8_14645782_14645937_-"; exonnum "3"; txlen "1239";
chr8	ENSEMBL_gcm37	exon	14645782	14645937	0.0188826652135181	-	.	gene_id "ENSMUSG00000143747.1"; transcript_id "ENSMUSG00000143747.1_tx_7"; exon_id "chr8_14645782_14645937_-"; exonnum "4"; txlen "1322";
chr8	HAVANA	transcript	14646081	14646639	0	-	.	gene_id "ENSMUSG00000143747.1"; transcript_id "ENSMUST00000378884.1"; gene_type "lncRNA"; gene_name "ENSMUSG00000143747"; transcript_type "lncRNA"; transcript_name "ENSMUST00000378884"; level 2; tag "TAGENE";
chr8	HAVANA	exon	14646081	14646639	0	-	.	gene_id "ENSMUSG00000143747.1"; transcript_id "ENSMUST00000378884.1"; gene_type "lncRNA"; gene_name "ENSMUSG00000143747"; transcript_type "lncRNA"; transcript_name "ENSMUST00000378884"; exon_number 1; exon_id "ENSMUSE00001745006.1"; level 2; tag "TAGENE";
chr8	HAVANA	exon	14646237	14646635	0	-	.	gene_id "ENSMUSG00000143747.1"; transcript_id "ENSMUST00000378882.1"; gene_type "lncRNA"; gene_name "ENSMUSG00000143747"; transcript_type "lncRNA"; transcript_name "ENSMUST00000378882"; exon_number 1; exon_id "ENSMUSE00001744998.1"; level 2; tag "basic"; tag "TAGENE";
chr8	sragcm37_mid	exon	14646496	14646578	0.0205246361016501	-	.	gene_id "ENSMUSG00000143747.1"; transcript_id "ENSMUSG00000143747.1_tx_5"; exon_id "chr8_14646496_14646578_-"; exonnum "3"; txlen "1552";
chr8	sragcm37_mid	exon	14646496	14646578	0.0188826652135181	-	.	gene_id "ENSMUSG00000143747.1"; transcript_id "ENSMUSG00000143747.1_tx_7"; exon_id "chr8_14646496_14646578_-"; exonnum "3"; txlen "1322";
chr8	HAVANA	exon	14646496	14646637	0	-	.	gene_id "ENSMUSG00000143747.1"; transcript_id "ENSMUST00000378880.1"; gene_type "lncRNA"; gene_name "ENSMUSG00000143747"; transcript_type "lncRNA"; transcript_name "ENSMUST00000378880"; exon_number 1; exon_id "ENSMUSE00001745005.1"; level 2; tag "basic"; tag "Ensembl_canonical"; tag "GENCODE_Primary"; tag "TAGENE";
chr8	HAVANA	exon	14646496	14646671	0	-	.	gene_id "ENSMUSG00000143747.1"; transcript_id "ENSMUST00000378881.1"; gene_type "lncRNA"; gene_name "ENSMUSG00000143747"; transcript_type "lncRNA"; transcript_name "ENSMUST00000378881"; exon_number 1; exon_id "ENSMUSE00001744999.1"; level 2; tag "TAGENE";
chr8	HAVANA	exon	14646517	14646640	0	-	.	gene_id "ENSMUSG00000143747.1"; transcript_id "ENSMUST00000378883.1"; gene_type "lncRNA"; gene_name "ENSMUSG00000143747"; transcript_type "lncRNA"; transcript_name "ENSMUST00000378883"; exon_number 1; exon_id "ENSMUSE00001745007.1"; level 2; tag "TAGENE";
chr8	sragcm37_mid	exon	14648065	14648267	0.0270925196541781	-	.	gene_id "ENSMUSG00000143747.1"; transcript_id "ENSMUSG00000143747.1_tx_3"; exon_id "chr8_14648065_14648267_-"; exonnum "2"; txlen "1469";
chr8	sragcm37_mid	exon	14648065	14648267	0.0205246361016501	-	.	gene_id "ENSMUSG00000143747.1"; transcript_id "ENSMUSG00000143747.1_tx_5"; exon_id "chr8_14648065_14648267_-"; exonnum "2"; txlen "1552";
chr8	sragcm37_mid	exon	14648065	14648267	0.0188826652135181	-	.	gene_id "ENSMUSG00000143747.1"; transcript_id "ENSMUSG00000143747.1_tx_6"; exon_id "chr8_14648065_14648267_-"; exonnum "2"; txlen "1239";
chr8	sragcm37_mid	exon	14648065	14648267	0.0188826652135181	-	.	gene_id "ENSMUSG00000143747.1"; transcript_id "ENSMUSG00000143747.1_tx_7"; exon_id "chr8_14648065_14648267_-"; exonnum "2"; txlen "1322";
chr8	sragcm37_ss	exon	14650211	14650528	0.0270925196541781	-	.	gene_id "ENSMUSG00000143747.1"; transcript_id "ENSMUSG00000143747.1_tx_3"; exon_id "chr8_14650211_14650528_-"; exonnum "1"; txlen "1469";
chr8	sragcm37_ss	exon	14650211	14650528	0.0205246361016501	-	.	gene_id "ENSMUSG00000143747.1"; transcript_id "ENSMUSG00000143747.1_tx_5"; exon_id "chr8_14650211_14650528_-"; exonnum "1"; txlen "1552";
chr8	sragcm37_ss	exon	14650211	14650528	0.0188826652135181	-	.	gene_id "ENSMUSG00000143747.1"; transcript_id "ENSMUSG00000143747.1_tx_6"; exon_id "chr8_14650211_14650528_-"; exonnum "1"; txlen "1239";
chr8	sragcm37_ss	exon	14650211	14650528	0.0188826652135181	-	.	gene_id "ENSMUSG00000143747.1"; transcript_id "ENSMUSG00000143747.1_tx_7"; exon_id "chr8_14650211_14650528_-"; exonnum "1"; txlen "1322";
chr8	HAVANA	exon	14795329	14795531	0	-	.	gene_id "ENSMUSG00000084945.2"; transcript_id "ENSMUST00000155211.2"; gene_type "lncRNA"; gene_name "C030037F17Rik"; transcript_type "lncRNA"; transcript_name "C030037F17Rik-201"; exon_number 3; exon_id "ENSMUSE00000728595.2"; level 1; transcript_support_level "1"; mgi_id "MGI:1924725"; tag "basic"; tag "Ensembl_canonical"; tag "GENCODE_Primary"; tag "exp_conf"; havana_gene "OTTMUSG00000034020.1"; havana_transcript "OTTMUST00000085884.1";
chr8	ENSEMBL_gcm37	exon	14795329	14795531	0.011801743442108	-	.	gene_id "ENSMUSG00000084945.2"; transcript_id "ENSMUSG00000084945.2_tx_21"; exon_id "chr8_14795329_14795531_-"; exonnum "4"; txlen "531";
chr8	HAVANA	gene	14795329	14797427	0	-	.	gene_id "ENSMUSG00000084945.2"; gene_type "lncRNA"; gene_name "C030037F17Rik"; level 1; mgi_id "MGI:1924725"; havana_gene "OTTMUSG00000034020.1";
chr8	HAVANA	transcript	14795329	14797427	0	-	.	gene_id "ENSMUSG00000084945.2"; transcript_id "ENSMUST00000155211.2"; gene_type "lncRNA"; gene_name "C030037F17Rik"; transcript_type "lncRNA"; transcript_name "C030037F17Rik-201"; level 1; transcript_support_level "1"; mgi_id "MGI:1924725"; tag "basic"; tag "Ensembl_canonical"; tag "GENCODE_Primary"; tag "exp_conf"; havana_gene "OTTMUSG00000034020.1"; havana_transcript "OTTMUST00000085884.1";
chr8	HAVANA	exon	14795953	14796032	0	-	.	gene_id "ENSMUSG00000084945.2"; transcript_id "ENSMUST00000155211.2"; gene_type "lncRNA"; gene_name "C030037F17Rik"; transcript_type "lncRNA"; transcript_name "C030037F17Rik-201"; exon_number 2; exon_id "ENSMUSE00000722693.2"; level 1; transcript_support_level "1"; mgi_id "MGI:1924725"; tag "basic"; tag "Ensembl_canonical"; tag "GENCODE_Primary"; tag "exp_conf"; havana_gene "OTTMUSG00000034020.1"; havana_transcript "OTTMUST00000085884.1";
chr8	ENSEMBL_gcm37	exon	14795953	14796032	0.011801743442108	-	.	gene_id "ENSMUSG00000084945.2"; transcript_id "ENSMUSG00000084945.2_tx_21"; exon_id "chr8_14795953_14796032_-"; exonnum "3"; txlen "531";
chr8	HAVANA	exon	14797305	14797427	0	-	.	gene_id "ENSMUSG00000084945.2"; transcript_id "ENSMUST00000155211.2"; gene_type "lncRNA"; gene_name "C030037F17Rik"; transcript_type "lncRNA"; transcript_name "C030037F17Rik-201"; exon_number 1; exon_id "ENSMUSE00000759278.2"; level 1; transcript_support_level "1"; mgi_id "MGI:1924725"; tag "basic"; tag "Ensembl_canonical"; tag "GENCODE_Primary"; tag "exp_conf"; havana_gene "OTTMUSG00000034020.1"; havana_transcript "OTTMUST00000085884.1";
chr8	sragcm37_mid	exon	14809724	14809843	0.011801743442108	-	.	gene_id "ENSMUSG00000084945.2"; transcript_id "ENSMUSG00000084945.2_tx_21"; exon_id "chr8_14809724_14809843_-"; exonnum "2"; txlen "531";
chr8	sragcm37_ss	exon	14816056	14816183	0.011801743442108	-	.	gene_id "ENSMUSG00000084945.2"; transcript_id "ENSMUSG00000084945.2_tx_21"; exon_id "chr8_14816056_14816183_-"; exonnum "1"; txlen "531";
chr8	sragcm37_es	exon	14881011	14881595	0.0566479956405542	-	.	gene_id "ENSMUSG00000084945.2"; transcript_id "ENSMUSG00000084945.2_tx_10"; exon_id "chr8_14881011_14881595_-"; exonnum "2"; txlen "718";
chr8	sragcm37_es	exon	14881011	14881595	0.035546620893033	-	.	gene_id "ENSMUSG00000084945.2"; transcript_id "ENSMUSG00000084945.2_tx_11"; exon_id "chr8_14881011_14881595_-"; exonnum "5"; txlen "979";
chr8	sragcm37_es	exon	14881011	14881595	0.035546620893033	-	.	gene_id "ENSMUSG00000084945.2"; transcript_id "ENSMUSG00000084945.2_tx_12"; exon_id "chr8_14881011_14881595_-"; exonnum "6"; txlen "1035";
chr8	sragcm37_es	exon	14881011	14881595	0.0213456215457161	-	.	gene_id "ENSMUSG00000084945.2"; transcript_id "ENSMUSG00000084945.2_tx_17"; exon_id "chr8_14881011_14881595_-"; exonnum "3"; txlen "855";
chr8	sragcm37_es	exon	14881011	14881595	0.0180616797694521	-	.	gene_id "ENSMUSG00000084945.2"; transcript_id "ENSMUSG00000084945.2_tx_19"; exon_id "chr8_14881011_14881595_-"; exonnum "2"; txlen "642";
chr8	sragcm37_es	exon	14881011	14881595	0.0945712916395894	-	.	gene_id "ENSMUSG00000084945.2"; transcript_id "ENSMUSG00000084945.2_tx_4"; exon_id "chr8_14881011_14881595_-"; exonnum "4"; txlen "1016";
chr8	sragcm37_es	exon	14881011	14881595	0.0865938159436453	-	.	gene_id "ENSMUSG00000084945.2"; transcript_id "ENSMUSG00000084945.2_tx_5"; exon_id "chr8_14881011_14881595_-"; exonnum "4"; txlen "905";
chr8	sragcm37_es	exon	14881011	14881595	0.0797241257576262	-	.	gene_id "ENSMUSG00000084945.2"; transcript_id "ENSMUSG00000084945.2_tx_6"; exon_id "chr8_14881011_14881595_-"; exonnum "5"; txlen "1090";
chr8	sragcm37_es	exon	14881011	14881595	0.0791087614906622	-	.	gene_id "ENSMUSG00000084945.2"; transcript_id "ENSMUSG00000084945.2_tx_7"; exon_id "chr8_14881011_14881595_-"; exonnum "5"; txlen "1072";
chr8	sragcm37_es	exon	14881011	14881595	0.078865096304908	-	.	gene_id "ENSMUSG00000084945.2"; transcript_id "ENSMUSG00000084945.2_tx_8"; exon_id "chr8_14881011_14881595_-"; exonnum "6"; txlen "1146";
chr8	sragcm37_es	exon	14881011	14881595	0.0737083741528727	-	.	gene_id "ENSMUSG00000084945.2"; transcript_id "ENSMUSG00000084945.2_tx_9"; exon_id "chr8_14881011_14881595_-"; exonnum "5"; txlen "961";
chr8	sragcm37_ss	exon	14882406	14882538	0.0566479956405542	-	.	gene_id "ENSMUSG00000084945.2"; transcript_id "ENSMUSG00000084945.2_tx_10"; exon_id "chr8_14882406_14882538_-"; exonnum "1"; txlen "718";
chr8	sragcm37_es	exon	14882607	14882704	0.0214757363179544	-	.	gene_id "ENSMUSG00000084945.2"; transcript_id "ENSMUSG00000084945.2_tx_13"; exon_id "chr8_14882607_14882704_-"; exonnum "6"; txlen "741";
chr8	sragcm37_es	exon	14882607	14882704	0.0214757363179544	-	.	gene_id "ENSMUSG00000084945.2"; transcript_id "ENSMUSG00000084945.2_tx_14"; exon_id "chr8_14882607_14882704_-"; exonnum "7"; txlen "797";
chr8	sragcm37_es	exon	14882607	14882704	0.0214757363179544	-	.	gene_id "ENSMUSG00000084945.2"; transcript_id "ENSMUSG00000084945.2_tx_15"; exon_id "chr8_14882607_14882704_-"; exonnum "6"; txlen "630";
chr8	sragcm37_es	exon	14882607	14882704	0.0214757363179544	-	.	gene_id "ENSMUSG00000084945.2"; transcript_id "ENSMUSG00000084945.2_tx_16"; exon_id "chr8_14882607_14882704_-"; exonnum "7"; txlen "686";
chr8	sragcm37_mid	exon	14883213	14883350	0.0214757363179544	-	.	gene_id "ENSMUSG00000084945.2"; transcript_id "ENSMUSG00000084945.2_tx_13"; exon_id "chr8_14883213_14883350_-"; exonnum "5"; txlen "741";
chr8	sragcm37_mid	exon	14883213	14883350	0.0214757363179544	-	.	gene_id "ENSMUSG00000084945.2"; transcript_id "ENSMUSG00000084945.2_tx_14"; exon_id "chr8_14883213_14883350_-"; exonnum "6"; txlen "797";
chr8	sragcm37_mid	exon	14883213	14883350	0.0214757363179544	-	.	gene_id "ENSMUSG00000084945.2"; transcript_id "ENSMUSG00000084945.2_tx_15"; exon_id "chr8_14883213_14883350_-"; exonnum "5"; txlen "630";
chr8	sragcm37_mid	exon	14883213	14883350	0.0214757363179544	-	.	gene_id "ENSMUSG00000084945.2"; transcript_id "ENSMUSG00000084945.2_tx_16"; exon_id "chr8_14883213_14883350_-"; exonnum "6"; txlen "686";
chr8	sragcm37_mid	exon	14883516	14883589	0.035546620893033	-	.	gene_id "ENSMUSG00000084945.2"; transcript_id "ENSMUSG00000084945.2_tx_11"; exon_id "chr8_14883516_14883589_-"; exonnum "4"; txlen "979";
chr8	sragcm37_mid	exon	14883516	14883589	0.035546620893033	-	.	gene_id "ENSMUSG00000084945.2"; transcript_id "ENSMUSG00000084945.2_tx_12"; exon_id "chr8_14883516_14883589_-"; exonnum "5"; txlen "1035";
chr8	sragcm37_mid	exon	14883516	14883589	0.0214757363179544	-	.	gene_id "ENSMUSG00000084945.2"; transcript_id "ENSMUSG00000084945.2_tx_13"; exon_id "chr8_14883516_14883589_-"; exonnum "4"; txlen "741";
chr8	sragcm37_mid	exon	14883516	14883589	0.0214757363179544	-	.	gene_id "ENSMUSG00000084945.2"; transcript_id "ENSMUSG00000084945.2_tx_14"; exon_id "chr8_14883516_14883589_-"; exonnum "5"; txlen "797";
chr8	sragcm37_mid	exon	14883516	14883589	0.0214757363179544	-	.	gene_id "ENSMUSG00000084945.2"; transcript_id "ENSMUSG00000084945.2_tx_15"; exon_id "chr8_14883516_14883589_-"; exonnum "4"; txlen "630";
chr8	sragcm37_mid	exon	14883516	14883589	0.0214757363179544	-	.	gene_id "ENSMUSG00000084945.2"; transcript_id "ENSMUSG00000084945.2_tx_16"; exon_id "chr8_14883516_14883589_-"; exonnum "5"; txlen "686";
chr8	sragcm37_mid	exon	14883516	14883589	0.0213456215457161	-	.	gene_id "ENSMUSG00000084945.2"; transcript_id "ENSMUSG00000084945.2_tx_17"; exon_id "chr8_14883516_14883589_-"; exonnum "2"; txlen "855";
chr8	sragcm37_mid	exon	14883516	14883589	0.0797241257576262	-	.	gene_id "ENSMUSG00000084945.2"; transcript_id "ENSMUSG00000084945.2_tx_6"; exon_id "chr8_14883516_14883589_-"; exonnum "4"; txlen "1090";
chr8	sragcm37_mid	exon	14883516	14883589	0.078865096304908	-	.	gene_id "ENSMUSG00000084945.2"; transcript_id "ENSMUSG00000084945.2_tx_8"; exon_id "chr8_14883516_14883589_-"; exonnum "5"; txlen "1146";
chr8	sragcm37_ss	exon	14883702	14883897	0.0213456215457161	-	.	gene_id "ENSMUSG00000084945.2"; transcript_id "ENSMUSG00000084945.2_tx_17"; exon_id "chr8_14883702_14883897_-"; exonnum "1"; txlen "855";
chr8	sragcm37_mid	exon	14884086	14884234	0.0214757363179544	-	.	gene_id "ENSMUSG00000084945.2"; transcript_id "ENSMUSG00000084945.2_tx_13"; exon_id "chr8_14884086_14884234_-"; exonnum "3"; txlen "741";
chr8	sragcm37_mid	exon	14884086	14884234	0.0214757363179544	-	.	gene_id "ENSMUSG00000084945.2"; transcript_id "ENSMUSG00000084945.2_tx_14"; exon_id "chr8_14884086_14884234_-"; exonnum "4"; txlen "797";
chr8	sragcm37_mid	exon	14884086	14884234	0.0945712916395894	-	.	gene_id "ENSMUSG00000084945.2"; transcript_id "ENSMUSG00000084945.2_tx_4"; exon_id "chr8_14884086_14884234_-"; exonnum "3"; txlen "1016";
chr8	sragcm37_mid	exon	14884086	14884234	0.0797241257576262	-	.	gene_id "ENSMUSG00000084945.2"; transcript_id "ENSMUSG00000084945.2_tx_6"; exon_id "chr8_14884086_14884234_-"; exonnum "3"; txlen "1090";
chr8	sragcm37_mid	exon	14884086	14884234	0.0791087614906622	-	.	gene_id "ENSMUSG00000084945.2"; transcript_id "ENSMUSG00000084945.2_tx_7"; exon_id "chr8_14884086_14884234_-"; exonnum "4"; txlen "1072";
chr8	sragcm37_mid	exon	14884086	14884234	0.078865096304908	-	.	gene_id "ENSMUSG00000084945.2"; transcript_id "ENSMUSG00000084945.2_tx_8"; exon_id "chr8_14884086_14884234_-"; exonnum "4"; txlen "1146";
chr8	sragcm37_mid	exon	14884197	14884234	0.035546620893033	-	.	gene_id "ENSMUSG00000084945.2"; transcript_id "ENSMUSG00000084945.2_tx_11"; exon_id "chr8_14884197_14884234_-"; exonnum "3"; txlen "979";
chr8	sragcm37_mid	exon	14884197	14884234	0.035546620893033	-	.	gene_id "ENSMUSG00000084945.2"; transcript_id "ENSMUSG00000084945.2_tx_12"; exon_id "chr8_14884197_14884234_-"; exonnum "4"; txlen "1035";
chr8	sragcm37_mid	exon	14884197	14884234	0.0214757363179544	-	.	gene_id "ENSMUSG00000084945.2"; transcript_id "ENSMUSG00000084945.2_tx_15"; exon_id "chr8_14884197_14884234_-"; exonnum "3"; txlen "630";
chr8	sragcm37_mid	exon	14884197	14884234	0.0214757363179544	-	.	gene_id "ENSMUSG00000084945.2"; transcript_id "ENSMUSG00000084945.2_tx_16"; exon_id "chr8_14884197_14884234_-"; exonnum "4"; txlen "686";
chr8	sragcm37_mid	exon	14884197	14884234	0.0865938159436453	-	.	gene_id "ENSMUSG00000084945.2"; transcript_id "ENSMUSG00000084945.2_tx_5"; exon_id "chr8_14884197_14884234_-"; exonnum "3"; txlen "905";
chr8	sragcm37_mid	exon	14884197	14884234	0.0737083741528727	-	.	gene_id "ENSMUSG00000084945.2"; transcript_id "ENSMUSG00000084945.2_tx_9"; exon_id "chr8_14884197_14884234_-"; exonnum "4"; txlen "961";
chr8	sragcm37_mid	exon	14885253	14885477	0.035546620893033	-	.	gene_id "ENSMUSG00000084945.2"; transcript_id "ENSMUSG00000084945.2_tx_11"; exon_id "chr8_14885253_14885477_-"; exonnum "2"; txlen "979";
chr8	sragcm37_mid	exon	14885253	14885477	0.035546620893033	-	.	gene_id "ENSMUSG00000084945.2"; transcript_id "ENSMUSG00000084945.2_tx_12"; exon_id "chr8_14885253_14885477_-"; exonnum "3"; txlen "1035";
chr8	sragcm37_mid	exon	14885253	14885477	0.0214757363179544	-	.	gene_id "ENSMUSG00000084945.2"; transcript_id "ENSMUSG00000084945.2_tx_13"; exon_id "chr8_14885253_14885477_-"; exonnum "2"; txlen "741";
chr8	sragcm37_mid	exon	14885253	14885477	0.0214757363179544	-	.	gene_id "ENSMUSG00000084945.2"; transcript_id "ENSMUSG00000084945.2_tx_14"; exon_id "chr8_14885253_14885477_-"; exonnum "3"; txlen "797";
chr8	sragcm37_mid	exon	14885253	14885477	0.0214757363179544	-	.	gene_id "ENSMUSG00000084945.2"; transcript_id "ENSMUSG00000084945.2_tx_15"; exon_id "chr8_14885253_14885477_-"; exonnum "2"; txlen "630";
chr8	sragcm37_mid	exon	14885253	14885477	0.0214757363179544	-	.	gene_id "ENSMUSG00000084945.2"; transcript_id "ENSMUSG00000084945.2_tx_16"; exon_id "chr8_14885253_14885477_-"; exonnum "3"; txlen "686";
chr8	sragcm37_mid	exon	14885253	14885477	0.0945712916395894	-	.	gene_id "ENSMUSG00000084945.2"; transcript_id "ENSMUSG00000084945.2_tx_4"; exon_id "chr8_14885253_14885477_-"; exonnum "2"; txlen "1016";
chr8	sragcm37_mid	exon	14885253	14885477	0.0865938159436453	-	.	gene_id "ENSMUSG00000084945.2"; transcript_id "ENSMUSG00000084945.2_tx_5"; exon_id "chr8_14885253_14885477_-"; exonnum "2"; txlen "905";
chr8	sragcm37_mid	exon	14885253	14885477	0.0797241257576262	-	.	gene_id "ENSMUSG00000084945.2"; transcript_id "ENSMUSG00000084945.2_tx_6"; exon_id "chr8_14885253_14885477_-"; exonnum "2"; txlen "1090";
chr8	sragcm37_mid	exon	14885253	14885477	0.0791087614906622	-	.	gene_id "ENSMUSG00000084945.2"; transcript_id "ENSMUSG00000084945.2_tx_7"; exon_id "chr8_14885253_14885477_-"; exonnum "3"; txlen "1072";
chr8	sragcm37_mid	exon	14885253	14885477	0.078865096304908	-	.	gene_id "ENSMUSG00000084945.2"; transcript_id "ENSMUSG00000084945.2_tx_8"; exon_id "chr8_14885253_14885477_-"; exonnum "3"; txlen "1146";
chr8	sragcm37_mid	exon	14885253	14885477	0.0737083741528727	-	.	gene_id "ENSMUSG00000084945.2"; transcript_id "ENSMUSG00000084945.2_tx_9"; exon_id "chr8_14885253_14885477_-"; exonnum "3"; txlen "961";
chr8	sragcm37_mid	exon	14886728	14886783	0.035546620893033	-	.	gene_id "ENSMUSG00000084945.2"; transcript_id "ENSMUSG00000084945.2_tx_12"; exon_id "chr8_14886728_14886783_-"; exonnum "2"; txlen "1035";
chr8	sragcm37_mid	exon	14886728	14886783	0.0214757363179544	-	.	gene_id "ENSMUSG00000084945.2"; transcript_id "ENSMUSG00000084945.2_tx_14"; exon_id "chr8_14886728_14886783_-"; exonnum "2"; txlen "797";
chr8	sragcm37_mid	exon	14886728	14886783	0.0214757363179544	-	.	gene_id "ENSMUSG00000084945.2"; transcript_id "ENSMUSG00000084945.2_tx_16"; exon_id "chr8_14886728_14886783_-"; exonnum "2"; txlen "686";
chr8	sragcm37_mid	exon	14886728	14886783	0.0791087614906622	-	.	gene_id "ENSMUSG00000084945.2"; transcript_id "ENSMUSG00000084945.2_tx_7"; exon_id "chr8_14886728_14886783_-"; exonnum "2"; txlen "1072";
chr8	sragcm37_mid	exon	14886728	14886783	0.078865096304908	-	.	gene_id "ENSMUSG00000084945.2"; transcript_id "ENSMUSG00000084945.2_tx_8"; exon_id "chr8_14886728_14886783_-"; exonnum "2"; txlen "1146";
chr8	sragcm37_mid	exon	14886728	14886783	0.0737083741528727	-	.	gene_id "ENSMUSG00000084945.2"; transcript_id "ENSMUSG00000084945.2_tx_9"; exon_id "chr8_14886728_14886783_-"; exonnum "2"; txlen "961";
chr8	sragcm37_ss	exon	14887235	14887291	0.035546620893033	-	.	gene_id "ENSMUSG00000084945.2"; transcript_id "ENSMUSG00000084945.2_tx_11"; exon_id "chr8_14887235_14887291_-"; exonnum "1"; txlen "979";
chr8	sragcm37_ss	exon	14887235	14887291	0.035546620893033	-	.	gene_id "ENSMUSG00000084945.2"; transcript_id "ENSMUSG00000084945.2_tx_12"; exon_id "chr8_14887235_14887291_-"; exonnum "1"; txlen "1035";
chr8	sragcm37_ss	exon	14887235	14887291	0.0214757363179544	-	.	gene_id "ENSMUSG00000084945.2"; transcript_id "ENSMUSG00000084945.2_tx_13"; exon_id "chr8_14887235_14887291_-"; exonnum "1"; txlen "741";
chr8	sragcm37_ss	exon	14887235	14887291	0.0214757363179544	-	.	gene_id "ENSMUSG00000084945.2"; transcript_id "ENSMUSG00000084945.2_tx_14"; exon_id "chr8_14887235_14887291_-"; exonnum "1"; txlen "797";
chr8	sragcm37_ss	exon	14887235	14887291	0.0214757363179544	-	.	gene_id "ENSMUSG00000084945.2"; transcript_id "ENSMUSG00000084945.2_tx_15"; exon_id "chr8_14887235_14887291_-"; exonnum "1"; txlen "630";
chr8	sragcm37_ss	exon	14887235	14887291	0.0214757363179544	-	.	gene_id "ENSMUSG00000084945.2"; transcript_id "ENSMUSG00000084945.2_tx_16"; exon_id "chr8_14887235_14887291_-"; exonnum "1"; txlen "686";
chr8	sragcm37_ss	exon	14887235	14887291	0.0180616797694521	-	.	gene_id "ENSMUSG00000084945.2"; transcript_id "ENSMUSG00000084945.2_tx_19"; exon_id "chr8_14887235_14887291_-"; exonnum "1"; txlen "642";
chr8	sragcm37_ss	exon	14887235	14887291	0.0945712916395894	-	.	gene_id "ENSMUSG00000084945.2"; transcript_id "ENSMUSG00000084945.2_tx_4"; exon_id "chr8_14887235_14887291_-"; exonnum "1"; txlen "1016";
chr8	sragcm37_ss	exon	14887235	14887291	0.0865938159436453	-	.	gene_id "ENSMUSG00000084945.2"; transcript_id "ENSMUSG00000084945.2_tx_5"; exon_id "chr8_14887235_14887291_-"; exonnum "1"; txlen "905";
chr8	sragcm37_ss	exon	14887235	14887291	0.0797241257576262	-	.	gene_id "ENSMUSG00000084945.2"; transcript_id "ENSMUSG00000084945.2_tx_6"; exon_id "chr8_14887235_14887291_-"; exonnum "1"; txlen "1090";
chr8	sragcm37_ss	exon	14887235	14887291	0.0791087614906622	-	.	gene_id "ENSMUSG00000084945.2"; transcript_id "ENSMUSG00000084945.2_tx_7"; exon_id "chr8_14887235_14887291_-"; exonnum "1"; txlen "1072";
chr8	sragcm37_ss	exon	14887235	14887291	0.078865096304908	-	.	gene_id "ENSMUSG00000084945.2"; transcript_id "ENSMUSG00000084945.2_tx_8"; exon_id "chr8_14887235_14887291_-"; exonnum "1"; txlen "1146";
chr8	sragcm37_ss	exon	14887235	14887291	0.0737083741528727	-	.	gene_id "ENSMUSG00000084945.2"; transcript_id "ENSMUSG00000084945.2_tx_9"; exon_id "chr8_14887235_14887291_-"; exonnum "1"; txlen "961";
chr8	HAVANA	exon	14901635	14902159	0	-	.	gene_id "ENSMUSG00000136029.1"; transcript_id "ENSMUST00000333510.1"; gene_type "lncRNA"; gene_name "ENSMUSG00000136029"; transcript_type "lncRNA"; transcript_name "ENSMUST00000333510"; exon_number 2; exon_id "ENSMUSE00001657525.1"; level 2; tag "basic"; tag "Ensembl_canonical"; tag "GENCODE_Primary"; tag "TAGENE";
chr8	HAVANA	gene	14901635	14929250	0	-	.	gene_id "ENSMUSG00000136029.1"; gene_type "lncRNA"; gene_name "ENSMUSG00000136029"; level 2;
chr8	HAVANA	transcript	14901635	14929250	0	-	.	gene_id "ENSMUSG00000136029.1"; transcript_id "ENSMUST00000333510.1"; gene_type "lncRNA"; gene_name "ENSMUSG00000136029"; transcript_type "lncRNA"; transcript_name "ENSMUST00000333510"; level 2; tag "basic"; tag "Ensembl_canonical"; tag "GENCODE_Primary"; tag "TAGENE";
chr8	sragcm37_es	exon	14903941	14904298	0.0215651874831035	-	.	gene_id "ENSMUSG00000136029.1"; transcript_id "ENSMUSG00000136029.1_tx_2"; exon_id "chr8_14903941_14904298_-"; exonnum "4"; txlen "645";
chr8	sragcm37_es	exon	14903941	14904298	0.0132417817878705	-	.	gene_id "ENSMUSG00000136029.1"; transcript_id "ENSMUSG00000136029.1_tx_3"; exon_id "chr8_14903941_14904298_-"; exonnum "3"; txlen "533";
chr8	sragcm37_es	exon	14903941	14904298	0.00756673245021174	-	.	gene_id "ENSMUSG00000136029.1"; transcript_id "ENSMUSG00000136029.1_tx_4"; exon_id "chr8_14903941_14904298_-"; exonnum "5"; txlen "713";
chr8	sragcm37_mid	exon	14904459	14904526	0.00756673245021174	-	.	gene_id "ENSMUSG00000136029.1"; transcript_id "ENSMUSG00000136029.1_tx_4"; exon_id "chr8_14904459_14904526_-"; exonnum "4"; txlen "713";
chr8	sragcm37_mid	exon	14905077	14905188	0.0215651874831035	-	.	gene_id "ENSMUSG00000136029.1"; transcript_id "ENSMUSG00000136029.1_tx_2"; exon_id "chr8_14905077_14905188_-"; exonnum "3"; txlen "645";
chr8	sragcm37_mid	exon	14905077	14905188	0.00756673245021174	-	.	gene_id "ENSMUSG00000136029.1"; transcript_id "ENSMUSG00000136029.1_tx_4"; exon_id "chr8_14905077_14905188_-"; exonnum "3"; txlen "713";
chr8	sragcm37_mid	exon	14905336	14905394	0.0215651874831035	-	.	gene_id "ENSMUSG00000136029.1"; transcript_id "ENSMUSG00000136029.1_tx_2"; exon_id "chr8_14905336_14905394_-"; exonnum "2"; txlen "645";
chr8	sragcm37_mid	exon	14905336	14905394	0.0132417817878705	-	.	gene_id "ENSMUSG00000136029.1"; transcript_id "ENSMUSG00000136029.1_tx_3"; exon_id "chr8_14905336_14905394_-"; exonnum "2"; txlen "533";
chr8	sragcm37_mid	exon	14905336	14905394	0.00756673245021174	-	.	gene_id "ENSMUSG00000136029.1"; transcript_id "ENSMUSG00000136029.1_tx_4"; exon_id "chr8_14905336_14905394_-"; exonnum "2"; txlen "713";
chr8	sragcm37_ss	exon	14908363	14908478	0.0215651874831035	-	.	gene_id "ENSMUSG00000136029.1"; transcript_id "ENSMUSG00000136029.1_tx_2"; exon_id "chr8_14908363_14908478_-"; exonnum "1"; txlen "645";
chr8	sragcm37_ss	exon	14908363	14908478	0.0132417817878705	-	.	gene_id "ENSMUSG00000136029.1"; transcript_id "ENSMUSG00000136029.1_tx_3"; exon_id "chr8_14908363_14908478_-"; exonnum "1"; txlen "533";
chr8	sragcm37_ss	exon	14908363	14908478	0.00756673245021174	-	.	gene_id "ENSMUSG00000136029.1"; transcript_id "ENSMUSG00000136029.1_tx_4"; exon_id "chr8_14908363_14908478_-"; exonnum "1"; txlen "713";
chr8	HAVANA	exon	14929172	14929250	0	-	.	gene_id "ENSMUSG00000136029.1"; transcript_id "ENSMUST00000333510.1"; gene_type "lncRNA"; gene_name "ENSMUSG00000136029"; transcript_type "lncRNA"; transcript_name "ENSMUST00000333510"; exon_number 1; exon_id "ENSMUSE00001657526.1"; level 2; tag "basic"; tag "Ensembl_canonical"; tag "GENCODE_Primary"; tag "TAGENE";
chr8	sragcm37_es	exon	14997156	14997480	2.40363120654935	-	.	gene_id "sragcm37_gene_40409"; transcript_id "sragcm37_gene_40409_tx_1"; exon_id "chr8_14997156_14997480_-"; exonnum "4"; txlen "595";
chr8	sragcm37_es	exon	14997156	14997480	0.952230327231688	-	.	gene_id "sragcm37_gene_40409"; transcript_id "sragcm37_gene_40409_tx_2"; exon_id "chr8_14997156_14997480_-"; exonnum "3"; txlen "503";
chr8	sragcm37_mid	exon	14998204	14998255	2.40363120654935	-	.	gene_id "sragcm37_gene_40409"; transcript_id "sragcm37_gene_40409_tx_1"; exon_id "chr8_14998204_14998255_-"; exonnum "3"; txlen "595";
chr8	sragcm37_mid	exon	14998204	14998255	0.952230327231688	-	.	gene_id "sragcm37_gene_40409"; transcript_id "sragcm37_gene_40409_tx_2"; exon_id "chr8_14998204_14998255_-"; exonnum "2"; txlen "503";
chr8	sragcm37_mid	exon	14999420	14999511	2.40363120654935	-	.	gene_id "sragcm37_gene_40409"; transcript_id "sragcm37_gene_40409_tx_1"; exon_id "chr8_14999420_14999511_-"; exonnum "2"; txlen "595";
chr8	sragcm37_ss	exon	14999784	14999909	2.40363120654935	-	.	gene_id "sragcm37_gene_40409"; transcript_id "sragcm37_gene_40409_tx_1"; exon_id "chr8_14999784_14999909_-"; exonnum "1"; txlen "595";
chr8	sragcm37_ss	exon	14999784	14999909	0.952230327231688	-	.	gene_id "sragcm37_gene_40409"; transcript_id "sragcm37_gene_40409_tx_2"; exon_id "chr8_14999784_14999909_-"; exonnum "1"; txlen "503";
chr8	sragcm37_es	exon	15008218	15008436	12.5783622157347	-	.	gene_id "ENSMUSG00000090024.2"; transcript_id "ENSMUSG00000090024.2_tx_1"; exon_id "chr8_15008218_15008436_-"; exonnum "3"; txlen "753";
chr8	sragcm37_es	exon	15008218	15008436	0.0208467593312643	-	.	gene_id "ENSMUSG00000090024.2"; transcript_id "ENSMUSG00000090024.2_tx_2"; exon_id "chr8_15008218_15008436_-"; exonnum "3"; txlen "584";
chr8	sragcm37_mid	exon	15010978	15011201	12.5783622157347	-	.	gene_id "ENSMUSG00000090024.2"; transcript_id "ENSMUSG00000090024.2_tx_1"; exon_id "chr8_15010978_15011201_-"; exonnum "2"; txlen "753";
chr8	sragcm37_mid	exon	15010978	15011201	0.0208467593312643	-	.	gene_id "ENSMUSG00000090024.2"; transcript_id "ENSMUSG00000090024.2_tx_2"; exon_id "chr8_15010978_15011201_-"; exonnum "2"; txlen "584";
chr8	HAVANA	exon	15011066	15011201	0	-	.	gene_id "ENSMUSG00000090024.2"; transcript_id "ENSMUST00000162958.2"; gene_type "lncRNA"; gene_name "Gm16350"; transcript_type "lncRNA"; transcript_name "Gm16350-201"; exon_number 2; exon_id "ENSMUSE00000865525.2"; level 2; transcript_support_level "2"; mgi_id "MGI:3840133"; tag "basic"; tag "Ensembl_canonical"; tag "GENCODE_Primary"; havana_gene "OTTMUSG00000034078.1"; havana_transcript "OTTMUST00000086115.1";
chr8	HAVANA	gene	15011066	15011586	0	-	.	gene_id "ENSMUSG00000090024.2"; gene_type "lncRNA"; gene_name "Gm16350"; level 2; mgi_id "MGI:3840133"; havana_gene "OTTMUSG00000034078.1";
chr8	HAVANA	transcript	15011066	15011586	0	-	.	gene_id "ENSMUSG00000090024.2"; transcript_id "ENSMUST00000162958.2"; gene_type "lncRNA"; gene_name "Gm16350"; transcript_type "lncRNA"; transcript_name "Gm16350-201"; level 2; transcript_support_level "2"; mgi_id "MGI:3840133"; tag "basic"; tag "Ensembl_canonical"; tag "GENCODE_Primary"; havana_gene "OTTMUSG00000034078.1"; havana_transcript "OTTMUST00000086115.1";
chr8	HAVANA	exon	15011277	15011586	0	-	.	gene_id "ENSMUSG00000090024.2"; transcript_id "ENSMUST00000162958.2"; gene_type "lncRNA"; gene_name "Gm16350"; transcript_type "lncRNA"; transcript_name "Gm16350-201"; exon_number 1; exon_id "ENSMUSE00000851048.2"; level 2; transcript_support_level "2"; mgi_id "MGI:3840133"; tag "basic"; tag "Ensembl_canonical"; tag "GENCODE_Primary"; havana_gene "OTTMUSG00000034078.1"; havana_transcript "OTTMUST00000086115.1";
chr8	ENSEMBL_gcm37	exon	15011277	15011586	12.5783622157347	-	.	gene_id "ENSMUSG00000090024.2"; transcript_id "ENSMUSG00000090024.2_tx_1"; exon_id "chr8_15011277_15011586_-"; exonnum "1"; txlen "753";
chr8	sragcm37_ss	exon	15021146	15021286	0.0208467593312643	-	.	gene_id "ENSMUSG00000090024.2"; transcript_id "ENSMUSG00000090024.2_tx_2"; exon_id "chr8_15021146_15021286_-"; exonnum "1"; txlen "584";
chr8	HAVANA	exon	15044099	15044729	0	-	.	gene_id "ENSMUSG00000120967.2"; transcript_id "ENSMUST00000246690.2"; gene_type "lncRNA"; gene_name "Gm56855"; transcript_type "lncRNA"; transcript_name "Gm56855-201"; exon_number 2; exon_id "ENSMUSE00001594938.1"; level 2; mgi_id "MGI:7337623"; tag "basic"; tag "Ensembl_canonical"; tag "GENCODE_Primary"; tag "TAGENE";
chr8	ENSEMBL_gcm37	exon	15044099	15044729	0.00763240727541736	-	.	gene_id "ENSMUSG00000120967.2"; transcript_id "ENSMUSG00000120967.2_tx_2"; exon_id "chr8_15044099_15044729_-"; exonnum "3"; txlen "863";
chr8	ENSEMBL_gcm37	exon	15044099	15044729	0.00641122211135058	-	.	gene_id "ENSMUSG00000120967.2"; transcript_id "ENSMUSG00000120967.2_tx_3"; exon_id "chr8_15044099_15044729_-"; exonnum "3"; txlen "865";
chr8	HAVANA	gene	15044099	15046043	0	-	.	gene_id "ENSMUSG00000120967.2"; gene_type "lncRNA"; gene_name "Gm56855"; level 2; mgi_id "MGI:7337623";
chr8	HAVANA	transcript	15044099	15046043	0	-	.	gene_id "ENSMUSG00000120967.2"; transcript_id "ENSMUST00000246690.2"; gene_type "lncRNA"; gene_name "Gm56855"; transcript_type "lncRNA"; transcript_name "Gm56855-201"; level 2; mgi_id "MGI:7337623"; tag "basic"; tag "Ensembl_canonical"; tag "GENCODE_Primary"; tag "TAGENE";
chr8	sragcm37_mid	exon	15045243	15045310	0.00641122211135058	-	.	gene_id "ENSMUSG00000120967.2"; transcript_id "ENSMUSG00000120967.2_tx_3"; exon_id "chr8_15045243_15045310_-"; exonnum "2"; txlen "865";
chr8	sragcm37_mid	exon	15045245	15045310	0.00763240727541736	-	.	gene_id "ENSMUSG00000120967.2"; transcript_id "ENSMUSG00000120967.2_tx_2"; exon_id "chr8_15045245_15045310_-"; exonnum "2"; txlen "863";
chr8	HAVANA	exon	15045878	15046043	0	-	.	gene_id "ENSMUSG00000120967.2"; transcript_id "ENSMUST00000246690.2"; gene_type "lncRNA"; gene_name "Gm56855"; transcript_type "lncRNA"; transcript_name "Gm56855-201"; exon_number 1; exon_id "ENSMUSE00001594939.1"; level 2; mgi_id "MGI:7337623"; tag "basic"; tag "Ensembl_canonical"; tag "GENCODE_Primary"; tag "TAGENE";
chr8	ENSEMBL_gcm37	exon	15045878	15046043	0.00763240727541736	-	.	gene_id "ENSMUSG00000120967.2"; transcript_id "ENSMUSG00000120967.2_tx_2"; exon_id "chr8_15045878_15046043_-"; exonnum "1"; txlen "863";
chr8	ENSEMBL_gcm37	exon	15045878	15046043	0.00641122211135058	-	.	gene_id "ENSMUSG00000120967.2"; transcript_id "ENSMUSG00000120967.2_tx_3"; exon_id "chr8_15045878_15046043_-"; exonnum "1"; txlen "865";
chr8	HAVANA	exon	15065089	15066037	0	-	.	gene_id "ENSMUSG00000098322.4"; transcript_id "ENSMUST00000303651.1"; gene_type "lncRNA"; gene_name "5830468F06Rik"; transcript_type "lncRNA"; transcript_name "5830468F06Rik-202"; exon_number 2; exon_id "ENSMUSE00001488912.1"; level 2; mgi_id "MGI:1923332"; tag "TAGENE"; havana_gene "OTTMUSG00000044893.1";
chr8	HAVANA	exon	15065089	15066037	0	-	.	gene_id "ENSMUSG00000098322.4"; transcript_id "ENSMUST00000184288.3"; gene_type "lncRNA"; gene_name "5830468F06Rik"; transcript_type "lncRNA"; transcript_name "5830468F06Rik-201"; exon_number 2; exon_id "ENSMUSE00001488912.1"; level 2; transcript_support_level "1"; mgi_id "MGI:1923332"; tag "basic"; tag "Ensembl_canonical"; tag "GENCODE_Primary"; tag "TAGENE"; havana_gene "OTTMUSG00000044893.1"; havana_transcript "OTTMUST00000117983.1";
chr8	ENSEMBL_gcm37	exon	15065089	15066037	0.277150746570911	-	.	gene_id "ENSMUSG00000098322.4"; transcript_id "ENSMUSG00000098322.4_tx_2"; exon_id "chr8_15065089_15066037_-"; exonnum "2"; txlen "1032";
chr8	HAVANA	transcript	15065089	15066959	0	-	.	gene_id "ENSMUSG00000098322.4"; transcript_id "ENSMUST00000303651.1"; gene_type "lncRNA"; gene_name "5830468F06Rik"; transcript_type "lncRNA"; transcript_name "5830468F06Rik-202"; level 2; mgi_id "MGI:1923332"; tag "TAGENE"; havana_gene "OTTMUSG00000044893.1";
chr8	HAVANA	gene	15065089	15068907	0	-	.	gene_id "ENSMUSG00000098322.4"; gene_type "lncRNA"; gene_name "5830468F06Rik"; level 2; mgi_id "MGI:1923332"; havana_gene "OTTMUSG00000044893.1";
chr8	HAVANA	transcript	15065089	15068907	0	-	.	gene_id "ENSMUSG00000098322.4"; transcript_id "ENSMUST00000184288.3"; gene_type "lncRNA"; gene_name "5830468F06Rik"; transcript_type "lncRNA"; transcript_name "5830468F06Rik-201"; level 2; transcript_support_level "1"; mgi_id "MGI:1923332"; tag "basic"; tag "Ensembl_canonical"; tag "GENCODE_Primary"; tag "TAGENE"; havana_gene "OTTMUSG00000044893.1"; havana_transcript "OTTMUST00000117983.1";
chr8	HAVANA	exon	15066875	15066959	0	-	.	gene_id "ENSMUSG00000098322.4"; transcript_id "ENSMUST00000303651.1"; gene_type "lncRNA"; gene_name "5830468F06Rik"; transcript_type "lncRNA"; transcript_name "5830468F06Rik-202"; exon_number 1; exon_id "ENSMUSE00001600132.1"; level 2; mgi_id "MGI:1923332"; tag "TAGENE"; havana_gene "OTTMUSG00000044893.1";
chr8	sragcm37_ss	exon	15068107	15068189	0.277150746570911	-	.	gene_id "ENSMUSG00000098322.4"; transcript_id "ENSMUSG00000098322.4_tx_2"; exon_id "chr8_15068107_15068189_-"; exonnum "1"; txlen "1032";
chr8	HAVANA	exon	15068750	15068907	0	-	.	gene_id "ENSMUSG00000098322.4"; transcript_id "ENSMUST00000184288.3"; gene_type "lncRNA"; gene_name "5830468F06Rik"; transcript_type "lncRNA"; transcript_name "5830468F06Rik-201"; exon_number 1; exon_id "ENSMUSE00001488911.1"; level 2; transcript_support_level "1"; mgi_id "MGI:1923332"; tag "basic"; tag "Ensembl_canonical"; tag "GENCODE_Primary"; tag "TAGENE"; havana_gene "OTTMUSG00000044893.1"; havana_transcript "OTTMUST00000117983.1";
chr8	HAVANA	gene	15074326	15078422	0	-	.	gene_id "ENSMUSG00000102615.2"; gene_type "TEC"; gene_name "Gm37844"; level 2; mgi_id "MGI:5611072"; havana_gene "OTTMUSG00000044894.1";
chr8	HAVANA	transcript	15074326	15078422	0	-	.	gene_id "ENSMUSG00000102615.2"; transcript_id "ENSMUST00000192473.2"; gene_type "TEC"; gene_name "Gm37844"; transcript_type "TEC"; transcript_name "Gm37844-201"; level 2; transcript_support_level "NA"; mgi_id "MGI:5611072"; tag "basic"; tag "Ensembl_canonical"; tag "GENCODE_Primary"; havana_gene "OTTMUSG00000044894.1"; havana_transcript "OTTMUST00000117984.1";
chr8	HAVANA	exon	15074326	15078422	0	-	.	gene_id "ENSMUSG00000102615.2"; transcript_id "ENSMUST00000192473.2"; gene_type "TEC"; gene_name "Gm37844"; transcript_type "TEC"; transcript_name "Gm37844-201"; exon_number 1; exon_id "ENSMUSE00001345715.2"; level 2; transcript_support_level "NA"; mgi_id "MGI:5611072"; tag "basic"; tag "Ensembl_canonical"; tag "GENCODE_Primary"; havana_gene "OTTMUSG00000044894.1"; havana_transcript "OTTMUST00000117984.1";
chr8	HAVANA	UTR	15091444	15091684	0	-	.	gene_id "ENSMUSG00000049008.5"; transcript_id "ENSMUST00000050493.4"; gene_type "protein_coding"; gene_name "BB014433"; transcript_type "protein_coding"; transcript_name "BB014433-201"; exon_number 2; exon_id "ENSMUSE00000368514.4"; level 2; protein_id "ENSMUSP00000053487.4"; transcript_support_level "1"; mgi_id "MGI:2142823"; tag "basic"; tag "Ensembl_canonical"; tag "GENCODE_Primary"; tag "appris_principal_1"; havana_gene "OTTMUSG00000033928.1"; havana_transcript "OTTMUST00000085587.1";
chr8	HAVANA	exon	15091444	15093093	0	-	.	gene_id "ENSMUSG00000049008.5"; transcript_id "ENSMUST00000050493.4"; gene_type "protein_coding"; gene_name "BB014433"; transcript_type "protein_coding"; transcript_name "BB014433-201"; exon_number 2; exon_id "ENSMUSE00000368514.4"; level 2; protein_id "ENSMUSP00000053487.4"; transcript_support_level "1"; mgi_id "MGI:2142823"; tag "basic"; tag "Ensembl_canonical"; tag "GENCODE_Primary"; tag "appris_principal_1"; havana_gene "OTTMUSG00000033928.1"; havana_transcript "OTTMUST00000085587.1";
chr8	HAVANA	transcript	15091444	15096069	0	-	.	gene_id "ENSMUSG00000049008.5"; transcript_id "ENSMUST00000050493.4"; gene_type "protein_coding"; gene_name "BB014433"; transcript_type "protein_coding"; transcript_name "BB014433-201"; level 2; protein_id "ENSMUSP00000053487.4"; transcript_support_level "1"; mgi_id "MGI:2142823"; tag "basic"; tag "Ensembl_canonical"; tag "GENCODE_Primary"; tag "appris_principal_1"; havana_gene "OTTMUSG00000033928.1"; havana_transcript "OTTMUST00000085587.1";
chr8	HAVANA	gene	15091444	15096078	0	-	.	gene_id "ENSMUSG00000049008.5"; gene_type "protein_coding"; gene_name "BB014433"; level 2; mgi_id "MGI:2142823"; havana_gene "OTTMUSG00000033928.1";
chr8	ENSEMBL	UTR	15091535	15091684	0	-	.	gene_id "ENSMUSG00000049008.5"; transcript_id "ENSMUST00000179941.2"; gene_type "protein_coding"; gene_name "BB014433"; transcript_type "protein_coding"; transcript_name "BB014433-203"; exon_number 1; exon_id "ENSMUSE00001023236.2"; level 3; protein_id "ENSMUSP00000137001.2"; transcript_support_level "NA"; mgi_id "MGI:2142823"; tag "basic"; tag "appris_principal_1"; havana_gene "OTTMUSG00000033928.1";
chr8	ENSEMBL	transcript	15091535	15093077	0	-	.	gene_id "ENSMUSG00000049008.5"; transcript_id "ENSMUST00000179941.2"; gene_type "protein_coding"; gene_name "BB014433"; transcript_type "protein_coding"; transcript_name "BB014433-203"; level 3; protein_id "ENSMUSP00000137001.2"; transcript_support_level "NA"; mgi_id "MGI:2142823"; tag "basic"; tag "appris_principal_1"; havana_gene "OTTMUSG00000033928.1";
chr8	ENSEMBL	exon	15091535	15093077	0	-	.	gene_id "ENSMUSG00000049008.5"; transcript_id "ENSMUST00000179941.2"; gene_type "protein_coding"; gene_name "BB014433"; transcript_type "protein_coding"; transcript_name "BB014433-203"; exon_number 1; exon_id "ENSMUSE00001023236.2"; level 3; protein_id "ENSMUSP00000137001.2"; transcript_support_level "NA"; mgi_id "MGI:2142823"; tag "basic"; tag "appris_principal_1"; havana_gene "OTTMUSG00000033928.1";
chr8	HAVANA	stop_codon	15091682	15091684	0	-	0	gene_id "ENSMUSG00000049008.5"; transcript_id "ENSMUST00000050493.4"; gene_type "protein_coding"; gene_name "BB014433"; transcript_type "protein_coding"; transcript_name "BB014433-201"; exon_number 2; exon_id "ENSMUSE00000368514.4"; level 2; protein_id "ENSMUSP00000053487.4"; transcript_support_level "1"; mgi_id "MGI:2142823"; tag "basic"; tag "Ensembl_canonical"; tag "GENCODE_Primary"; tag "appris_principal_1"; havana_gene "OTTMUSG00000033928.1"; havana_transcript "OTTMUST00000085587.1";
chr8	ENSEMBL	stop_codon	15091682	15091684	0	-	0	gene_id "ENSMUSG00000049008.5"; transcript_id "ENSMUST00000179941.2"; gene_type "protein_coding"; gene_name "BB014433"; transcript_type "protein_coding"; transcript_name "BB014433-203"; exon_number 1; exon_id "ENSMUSE00001023236.2"; level 3; protein_id "ENSMUSP00000137001.2"; transcript_support_level "NA"; mgi_id "MGI:2142823"; tag "basic"; tag "appris_principal_1"; havana_gene "OTTMUSG00000033928.1";
chr8	HAVANA	CDS	15091685	15092851	0	-	0	gene_id "ENSMUSG00000049008.5"; transcript_id "ENSMUST00000050493.4"; gene_type "protein_coding"; gene_name "BB014433"; transcript_type "protein_coding"; transcript_name "BB014433-201"; exon_number 2; exon_id "ENSMUSE00000368514.4"; level 2; protein_id "ENSMUSP00000053487.4"; transcript_support_level "1"; mgi_id "MGI:2142823"; tag "basic"; tag "Ensembl_canonical"; tag "GENCODE_Primary"; tag "appris_principal_1"; havana_gene "OTTMUSG00000033928.1"; havana_transcript "OTTMUST00000085587.1";
chr8	ENSEMBL	CDS	15091685	15092851	0	-	0	gene_id "ENSMUSG00000049008.5"; transcript_id "ENSMUST00000179941.2"; gene_type "protein_coding"; gene_name "BB014433"; transcript_type "protein_coding"; transcript_name "BB014433-203"; exon_number 1; exon_id "ENSMUSE00001023236.2"; level 3; protein_id "ENSMUSP00000137001.2"; transcript_support_level "NA"; mgi_id "MGI:2142823"; tag "basic"; tag "appris_principal_1"; havana_gene "OTTMUSG00000033928.1";
chr8	HAVANA	CDS	15092502	15092851	0	-	0	gene_id "ENSMUSG00000049008.5"; transcript_id "ENSMUST00000123331.2"; gene_type "protein_coding"; gene_name "BB014433"; transcript_type "protein_coding"; transcript_name "BB014433-202"; exon_number 2; exon_id "ENSMUSE00000809093.2"; level 2; protein_id "ENSMUSP00000116138.2"; transcript_support_level "2"; mgi_id "MGI:2142823"; tag "alternative_5_UTR"; tag "mRNA_end_NF"; tag "cds_end_NF"; havana_gene "OTTMUSG00000033928.1"; havana_transcript "OTTMUST00000085588.1";
chr8	HAVANA	exon	15092502	15093093	0	-	.	gene_id "ENSMUSG00000049008.5"; transcript_id "ENSMUST00000123331.2"; gene_type "protein_coding"; gene_name "BB014433"; transcript_type "protein_coding"; transcript_name "BB014433-202"; exon_number 2; exon_id "ENSMUSE00000809093.2"; level 2; protein_id "ENSMUSP00000116138.2"; transcript_support_level "2"; mgi_id "MGI:2142823"; tag "alternative_5_UTR"; tag "mRNA_end_NF"; tag "cds_end_NF"; havana_gene "OTTMUSG00000033928.1"; havana_transcript "OTTMUST00000085588.1";
chr8	ENSEMBL_gcm37	exon	15092502	15093093	0.0994929140309368	-	.	gene_id "ENSMUSG00000049008.5"; transcript_id "ENSMUSG00000049008.5_tx_1"; exon_id "chr8_15092502_15093093_-"; exonnum "3"; txlen "1110";
chr8	ENSEMBL_gcm37	exon	15092502	15093093	0.0342280090029585	-	.	gene_id "ENSMUSG00000049008.5"; transcript_id "ENSMUSG00000049008.5_tx_2"; exon_id "chr8_15092502_15093093_-"; exonnum "3"; txlen "1128";
chr8	ENSEMBL_gcm37	exon	15092502	15093093	0.017240694325386	-	.	gene_id "ENSMUSG00000049008.5"; transcript_id "ENSMUSG00000049008.5_tx_3"; exon_id "chr8_15092502_15093093_-"; exonnum "3"; txlen "1066";
chr8	HAVANA	transcript	15092502	15096078	0	-	.	gene_id "ENSMUSG00000049008.5"; transcript_id "ENSMUST00000123331.2"; gene_type "protein_coding"; gene_name "BB014433"; transcript_type "protein_coding"; transcript_name "BB014433-202"; level 2; protein_id "ENSMUSP00000116138.2"; transcript_support_level "2"; mgi_id "MGI:2142823"; tag "alternative_5_UTR"; tag "mRNA_end_NF"; tag "cds_end_NF"; havana_gene "OTTMUSG00000033928.1"; havana_transcript "OTTMUST00000085588.1";
chr8	HAVANA	start_codon	15092849	15092851	0	-	0	gene_id "ENSMUSG00000049008.5"; transcript_id "ENSMUST00000050493.4"; gene_type "protein_coding"; gene_name "BB014433"; transcript_type "protein_coding"; transcript_name "BB014433-201"; exon_number 2; exon_id "ENSMUSE00000368514.4"; level 2; protein_id "ENSMUSP00000053487.4"; transcript_support_level "1"; mgi_id "MGI:2142823"; tag "basic"; tag "Ensembl_canonical"; tag "GENCODE_Primary"; tag "appris_principal_1"; havana_gene "OTTMUSG00000033928.1"; havana_transcript "OTTMUST00000085587.1";
chr8	ENSEMBL	start_codon	15092849	15092851	0	-	0	gene_id "ENSMUSG00000049008.5"; transcript_id "ENSMUST00000179941.2"; gene_type "protein_coding"; gene_name "BB014433"; transcript_type "protein_coding"; transcript_name "BB014433-203"; exon_number 1; exon_id "ENSMUSE00001023236.2"; level 3; protein_id "ENSMUSP00000137001.2"; transcript_support_level "NA"; mgi_id "MGI:2142823"; tag "basic"; tag "appris_principal_1"; havana_gene "OTTMUSG00000033928.1";
chr8	HAVANA	start_codon	15092849	15092851	0	-	0	gene_id "ENSMUSG00000049008.5"; transcript_id "ENSMUST00000123331.2"; gene_type "protein_coding"; gene_name "BB014433"; transcript_type "protein_coding"; transcript_name "BB014433-202"; exon_number 2; exon_id "ENSMUSE00000809093.2"; level 2; protein_id "ENSMUSP00000116138.2"; transcript_support_level "2"; mgi_id "MGI:2142823"; tag "alternative_5_UTR"; tag "mRNA_end_NF"; tag "cds_end_NF"; havana_gene "OTTMUSG00000033928.1"; havana_transcript "OTTMUST00000085588.1";
chr8	ENSEMBL	UTR	15092852	15093077	0	-	.	gene_id "ENSMUSG00000049008.5"; transcript_id "ENSMUST00000179941.2"; gene_type "protein_coding"; gene_name "BB014433"; transcript_type "protein_coding"; transcript_name "BB014433-203"; exon_number 1; exon_id "ENSMUSE00001023236.2"; level 3; protein_id "ENSMUSP00000137001.2"; transcript_support_level "NA"; mgi_id "MGI:2142823"; tag "basic"; tag "appris_principal_1"; havana_gene "OTTMUSG00000033928.1";
chr8	HAVANA	UTR	15092852	15093093	0	-	.	gene_id "ENSMUSG00000049008.5"; transcript_id "ENSMUST00000050493.4"; gene_type "protein_coding"; gene_name "BB014433"; transcript_type "protein_coding"; transcript_name "BB014433-201"; exon_number 2; exon_id "ENSMUSE00000368514.4"; level 2; protein_id "ENSMUSP00000053487.4"; transcript_support_level "1"; mgi_id "MGI:2142823"; tag "basic"; tag "Ensembl_canonical"; tag "GENCODE_Primary"; tag "appris_principal_1"; havana_gene "OTTMUSG00000033928.1"; havana_transcript "OTTMUST00000085587.1";
chr8	HAVANA	UTR	15092852	15093093	0	-	.	gene_id "ENSMUSG00000049008.5"; transcript_id "ENSMUST00000123331.2"; gene_type "protein_coding"; gene_name "BB014433"; transcript_type "protein_coding"; transcript_name "BB014433-202"; exon_number 2; exon_id "ENSMUSE00000809093.2"; level 2; protein_id "ENSMUSP00000116138.2"; transcript_support_level "2"; mgi_id "MGI:2142823"; tag "alternative_5_UTR"; tag "mRNA_end_NF"; tag "cds_end_NF"; havana_gene "OTTMUSG00000033928.1"; havana_transcript "OTTMUST00000085588.1";
chr8	HAVANA	exon	15095949	15096078	0	-	.	gene_id "ENSMUSG00000049008.5"; transcript_id "ENSMUST00000123331.2"; gene_type "protein_coding"; gene_name "BB014433"; transcript_type "protein_coding"; transcript_name "BB014433-202"; exon_number 1; exon_id "ENSMUSE00000815007.2"; level 2; protein_id "ENSMUSP00000116138.2"; transcript_support_level "2"; mgi_id "MGI:2142823"; tag "alternative_5_UTR"; tag "mRNA_end_NF"; tag "cds_end_NF"; havana_gene "OTTMUSG00000033928.1"; havana_transcript "OTTMUST00000085588.1";
chr8	HAVANA	UTR	15095949	15096078	0	-	.	gene_id "ENSMUSG00000049008.5"; transcript_id "ENSMUST00000123331.2"; gene_type "protein_coding"; gene_name "BB014433"; transcript_type "protein_coding"; transcript_name "BB014433-202"; exon_number 1; exon_id "ENSMUSE00000815007.2"; level 2; protein_id "ENSMUSP00000116138.2"; transcript_support_level "2"; mgi_id "MGI:2142823"; tag "alternative_5_UTR"; tag "mRNA_end_NF"; tag "cds_end_NF"; havana_gene "OTTMUSG00000033928.1"; havana_transcript "OTTMUST00000085588.1";
chr8	sragcm37_mid	exon	15095949	15096329	0.0342280090029585	-	.	gene_id "ENSMUSG00000049008.5"; transcript_id "ENSMUSG00000049008.5_tx_2"; exon_id "chr8_15095949_15096329_-"; exonnum "2"; txlen "1128";
chr8	HAVANA	exon	15095967	15096069	0	-	.	gene_id "ENSMUSG00000049008.5"; transcript_id "ENSMUST00000050493.4"; gene_type "protein_coding"; gene_name "BB014433"; transcript_type "protein_coding"; transcript_name "BB014433-201"; exon_number 1; exon_id "ENSMUSE00000396723.3"; level 2; protein_id "ENSMUSP00000053487.4"; transcript_support_level "1"; mgi_id "MGI:2142823"; tag "basic"; tag "Ensembl_canonical"; tag "GENCODE_Primary"; tag "appris_principal_1"; havana_gene "OTTMUSG00000033928.1"; havana_transcript "OTTMUST00000085587.1";
chr8	HAVANA	UTR	15095967	15096069	0	-	.	gene_id "ENSMUSG00000049008.5"; transcript_id "ENSMUST00000050493.4"; gene_type "protein_coding"; gene_name "BB014433"; transcript_type "protein_coding"; transcript_name "BB014433-201"; exon_number 1; exon_id "ENSMUSE00000396723.3"; level 2; protein_id "ENSMUSP00000053487.4"; transcript_support_level "1"; mgi_id "MGI:2142823"; tag "basic"; tag "Ensembl_canonical"; tag "GENCODE_Primary"; tag "appris_principal_1"; havana_gene "OTTMUSG00000033928.1"; havana_transcript "OTTMUST00000085587.1";
chr8	sragcm37_mid	exon	15095967	15096329	0.0994929140309368	-	.	gene_id "ENSMUSG00000049008.5"; transcript_id "ENSMUSG00000049008.5_tx_1"; exon_id "chr8_15095967_15096329_-"; exonnum "2"; txlen "1110";
chr8	sragcm37_mid	exon	15095967	15096329	0.017240694325386	-	.	gene_id "ENSMUSG00000049008.5"; transcript_id "ENSMUSG00000049008.5_tx_3"; exon_id "chr8_15095967_15096329_-"; exonnum "2"; txlen "1066";
chr8	sragcm37_ss	exon	15096753	15096863	0.017240694325386	-	.	gene_id "ENSMUSG00000049008.5"; transcript_id "ENSMUSG00000049008.5_tx_3"; exon_id "chr8_15096753_15096863_-"; exonnum "1"; txlen "1066";
chr8	sragcm37_ss	exon	15098068	15098222	0.0994929140309368	-	.	gene_id "ENSMUSG00000049008.5"; transcript_id "ENSMUSG00000049008.5_tx_1"; exon_id "chr8_15098068_15098222_-"; exonnum "1"; txlen "1110";
chr8	sragcm37_ss	exon	15098068	15098222	0.0342280090029585	-	.	gene_id "ENSMUSG00000049008.5"; transcript_id "ENSMUSG00000049008.5_tx_2"; exon_id "chr8_15098068_15098222_-"; exonnum "1"; txlen "1128";
chr8	HAVANA	exon	15106340	15106428	0	-	.	gene_id "ENSMUSG00000126973.1"; transcript_id "ENSMUST00000279395.1"; gene_type "lncRNA"; gene_name "ENSMUSG00000126973"; transcript_type "lncRNA"; transcript_name "ENSMUST00000279395"; exon_number 2; exon_id "ENSMUSE00001553699.1"; level 2; tag "Ensembl_canonical"; tag "GENCODE_Primary"; tag "TAGENE";
chr8	HAVANA	transcript	15106340	15108802	0	-	.	gene_id "ENSMUSG00000126973.1"; transcript_id "ENSMUST00000279395.1"; gene_type "lncRNA"; gene_name "ENSMUSG00000126973"; transcript_type "lncRNA"; transcript_name "ENSMUST00000279395"; level 2; tag "Ensembl_canonical"; tag "GENCODE_Primary"; tag "TAGENE";
chr8	HAVANA	gene	15106340	15108857	0	-	.	gene_id "ENSMUSG00000126973.1"; gene_type "lncRNA"; gene_name "ENSMUSG00000126973"; level 2;
chr8	HAVANA	exon	15107476	15107875	0	-	.	gene_id "ENSMUSG00000126973.1"; transcript_id "ENSMUST00000279396.1"; gene_type "lncRNA"; gene_name "ENSMUSG00000126973"; transcript_type "lncRNA"; transcript_name "ENSMUST00000279396"; exon_number 2; exon_id "ENSMUSE00001553696.1"; level 2; tag "basic"; tag "TAGENE";
chr8	HAVANA	transcript	15107476	15108806	0	-	.	gene_id "ENSMUSG00000126973.1"; transcript_id "ENSMUST00000279396.1"; gene_type "lncRNA"; gene_name "ENSMUSG00000126973"; transcript_type "lncRNA"; transcript_name "ENSMUST00000279396"; level 2; tag "basic"; tag "TAGENE";
chr8	HAVANA	exon	15107775	15107875	0	-	.	gene_id "ENSMUSG00000126973.1"; transcript_id "ENSMUST00000279397.1"; gene_type "lncRNA"; gene_name "ENSMUSG00000126973"; transcript_type "lncRNA"; transcript_name "ENSMUST00000279397"; exon_number 3; exon_id "ENSMUSE00001553700.1"; level 2; tag "basic"; tag "TAGENE";
chr8	HAVANA	transcript	15107775	15108857	0	-	.	gene_id "ENSMUSG00000126973.1"; transcript_id "ENSMUST00000279397.1"; gene_type "lncRNA"; gene_name "ENSMUSG00000126973"; transcript_type "lncRNA"; transcript_name "ENSMUST00000279397"; level 2; tag "basic"; tag "TAGENE";
chr8	HAVANA	exon	15108198	15108307	0	-	.	gene_id "ENSMUSG00000126973.1"; transcript_id "ENSMUST00000279397.1"; gene_type "lncRNA"; gene_name "ENSMUSG00000126973"; transcript_type "lncRNA"; transcript_name "ENSMUST00000279397"; exon_number 2; exon_id "ENSMUSE00001553697.1"; level 2; tag "basic"; tag "TAGENE";
chr8	HAVANA	exon	15108198	15108802	0	-	.	gene_id "ENSMUSG00000126973.1"; transcript_id "ENSMUST00000279395.1"; gene_type "lncRNA"; gene_name "ENSMUSG00000126973"; transcript_type "lncRNA"; transcript_name "ENSMUST00000279395"; exon_number 1; exon_id "ENSMUSE00001553698.1"; level 2; tag "Ensembl_canonical"; tag "GENCODE_Primary"; tag "TAGENE";
chr8	HAVANA	exon	15108198	15108806	0	-	.	gene_id "ENSMUSG00000126973.1"; transcript_id "ENSMUST00000279396.1"; gene_type "lncRNA"; gene_name "ENSMUSG00000126973"; transcript_type "lncRNA"; transcript_name "ENSMUST00000279396"; exon_number 1; exon_id "ENSMUSE00001553695.1"; level 2; tag "basic"; tag "TAGENE";
chr8	HAVANA	exon	15108576	15108857	0	-	.	gene_id "ENSMUSG00000126973.1"; transcript_id "ENSMUST00000279397.1"; gene_type "lncRNA"; gene_name "ENSMUSG00000126973"; transcript_type "lncRNA"; transcript_name "ENSMUST00000279397"; exon_number 1; exon_id "ENSMUSE00001553701.1"; level 2; tag "basic"; tag "TAGENE";
chr8	sragcm37_mid	exon	15113583	15113772	0.0629986921110569	-	.	gene_id "ENSMUSG00000127012.1"; transcript_id "ENSMUSG00000127012.1_tx_2"; exon_id "chr8_15113583_15113772_-"; exonnum "4"; txlen "802";
chr8	sragcm37_mid	exon	15114387	15114579	0.0629986921110569	-	.	gene_id "ENSMUSG00000127012.1"; transcript_id "ENSMUSG00000127012.1_tx_2"; exon_id "chr8_15114387_15114579_-"; exonnum "3"; txlen "802";
chr8	sragcm37_mid	exon	15116121	15116341	0.0629986921110569	-	.	gene_id "ENSMUSG00000127012.1"; transcript_id "ENSMUSG00000127012.1_tx_2"; exon_id "chr8_15116121_15116341_-"; exonnum "2"; txlen "802";
chr8	HAVANA	exon	15121042	15121209	0	-	.	gene_id "ENSMUSG00000127012.1"; transcript_id "ENSMUST00000279627.1"; gene_type "lncRNA"; gene_name "ENSMUSG00000127012"; transcript_type "lncRNA"; transcript_name "ENSMUST00000279627"; exon_number 2; exon_id "ENSMUSE00001554127.1"; level 2; tag "basic"; tag "Ensembl_canonical"; tag "GENCODE_Primary"; tag "TAGENE";
chr8	HAVANA	gene	15121042	15123018	0	-	.	gene_id "ENSMUSG00000127012.1"; gene_type "lncRNA"; gene_name "ENSMUSG00000127012"; level 2;
chr8	HAVANA	transcript	15121042	15123018	0	-	.	gene_id "ENSMUSG00000127012.1"; transcript_id "ENSMUST00000279627.1"; gene_type "lncRNA"; gene_name "ENSMUSG00000127012"; transcript_type "lncRNA"; transcript_name "ENSMUST00000279627"; level 2; tag "basic"; tag "Ensembl_canonical"; tag "GENCODE_Primary"; tag "TAGENE";
chr8	HAVANA	exon	15122821	15123018	0	-	.	gene_id "ENSMUSG00000127012.1"; transcript_id "ENSMUST00000279627.1"; gene_type "lncRNA"; gene_name "ENSMUSG00000127012"; transcript_type "lncRNA"; transcript_name "ENSMUST00000279627"; exon_number 1; exon_id "ENSMUSE00001554126.1"; level 2; tag "basic"; tag "Ensembl_canonical"; tag "GENCODE_Primary"; tag "TAGENE";
chr8	ENSEMBL_gcm37	exon	15122821	15123018	0.0629986921110569	-	.	gene_id "ENSMUSG00000127012.1"; transcript_id "ENSMUSG00000127012.1_tx_2"; exon_id "chr8_15122821_15123018_-"; exonnum "1"; txlen "802";
chr8	HAVANA	exon	15150329	15150986	0	-	.	gene_id "ENSMUSG00000083000.2"; transcript_id "ENSMUST00000117573.2"; gene_type "processed_pseudogene"; gene_name "Gm15678"; transcript_type "processed_pseudogene"; transcript_name "Gm15678-201"; exon_number 2; exon_id "ENSMUSE00000712716.2"; level 2; transcript_support_level "NA"; mgi_id "MGI:3783120"; ont "PGO:0000004"; tag "basic"; tag "Ensembl_canonical"; tag "GENCODE_Primary"; havana_gene "OTTMUSG00000025207.1"; havana_transcript "OTTMUST00000062057.1";
chr8	HAVANA	gene	15150329	15151350	0	-	.	gene_id "ENSMUSG00000083000.2"; gene_type "processed_pseudogene"; gene_name "Gm15678"; level 2; mgi_id "MGI:3783120"; havana_gene "OTTMUSG00000025207.1";
chr8	HAVANA	transcript	15150329	15151350	0	-	.	gene_id "ENSMUSG00000083000.2"; transcript_id "ENSMUST00000117573.2"; gene_type "processed_pseudogene"; gene_name "Gm15678"; transcript_type "processed_pseudogene"; transcript_name "Gm15678-201"; level 2; transcript_support_level "NA"; mgi_id "MGI:3783120"; ont "PGO:0000004"; tag "basic"; tag "Ensembl_canonical"; tag "GENCODE_Primary"; havana_gene "OTTMUSG00000025207.1"; havana_transcript "OTTMUST00000062057.1";
chr8	HAVANA	exon	15151049	15151350	0	-	.	gene_id "ENSMUSG00000083000.2"; transcript_id "ENSMUST00000117573.2"; gene_type "processed_pseudogene"; gene_name "Gm15678"; transcript_type "processed_pseudogene"; transcript_name "Gm15678-201"; exon_number 1; exon_id "ENSMUSE00000721314.2"; level 2; transcript_support_level "NA"; mgi_id "MGI:3783120"; ont "PGO:0000004"; tag "basic"; tag "Ensembl_canonical"; tag "GENCODE_Primary"; havana_gene "OTTMUSG00000025207.1"; havana_transcript "OTTMUST00000062057.1";
chr8	HAVANA	exon	15179014	15179280	0	-	.	gene_id "ENSMUSG00000126903.1"; transcript_id "ENSMUST00000278906.1"; gene_type "lncRNA"; gene_name "ENSMUSG00000126903"; transcript_type "lncRNA"; transcript_name "ENSMUST00000278906"; exon_number 2; exon_id "ENSMUSE00001552684.1"; level 2; tag "basic"; tag "Ensembl_canonical"; tag "GENCODE_Primary"; tag "TAGENE";
chr8	HAVANA	gene	15179014	15193299	0	-	.	gene_id "ENSMUSG00000126903.1"; gene_type "lncRNA"; gene_name "ENSMUSG00000126903"; level 2;
chr8	HAVANA	transcript	15179014	15193299	0	-	.	gene_id "ENSMUSG00000126903.1"; transcript_id "ENSMUST00000278906.1"; gene_type "lncRNA"; gene_name "ENSMUSG00000126903"; transcript_type "lncRNA"; transcript_name "ENSMUST00000278906"; level 2; tag "basic"; tag "Ensembl_canonical"; tag "GENCODE_Primary"; tag "TAGENE";
chr8	sragcm37_es	exon	15184018	15184086	0.00336675777647683	-	.	gene_id "ENSMUSG00000126903.1"; transcript_id "ENSMUSG00000126903.1_tx_3"; exon_id "chr8_15184018_15184086_-"; exonnum "2"; txlen "595";
chr8	sragcm37_ss	exon	15184360	15184885	0.00336675777647683	-	.	gene_id "ENSMUSG00000126903.1"; transcript_id "ENSMUSG00000126903.1_tx_3"; exon_id "chr8_15184360_15184885_-"; exonnum "1"; txlen "595";
chr8	sragcm37_es	exon	15186060	15186806	0.00378760249853643	-	.	gene_id "ENSMUSG00000126903.1"; transcript_id "ENSMUSG00000126903.1_tx_2"; exon_id "chr8_15186060_15186806_-"; exonnum "2"; txlen "903";
chr8	HAVANA	exon	15193144	15193299	0	-	.	gene_id "ENSMUSG00000126903.1"; transcript_id "ENSMUST00000278906.1"; gene_type "lncRNA"; gene_name "ENSMUSG00000126903"; transcript_type "lncRNA"; transcript_name "ENSMUST00000278906"; exon_number 1; exon_id "ENSMUSE00001552685.1"; level 2; tag "basic"; tag "Ensembl_canonical"; tag "GENCODE_Primary"; tag "TAGENE";
chr8	ENSEMBL_gcm37	exon	15193144	15193299	0.00378760249853643	-	.	gene_id "ENSMUSG00000126903.1"; transcript_id "ENSMUSG00000126903.1_tx_2"; exon_id "chr8_15193144_15193299_-"; exonnum "1"; txlen "903";
chr8	HAVANA	exon	15198550	15198853	0	-	.	gene_id "ENSMUSG00000123686.1"; transcript_id "ENSMUST00000259618.1"; gene_type "lncRNA"; gene_name "ENSMUSG00000123686"; transcript_type "lncRNA"; transcript_name "ENSMUST00000259618"; exon_number 2; exon_id "ENSMUSE00001515700.1"; level 2; tag "Ensembl_canonical"; tag "GENCODE_Primary"; tag "TAGENE";
chr8	HAVANA	transcript	15198550	15202266	0	-	.	gene_id "ENSMUSG00000123686.1"; transcript_id "ENSMUST00000259618.1"; gene_type "lncRNA"; gene_name "ENSMUSG00000123686"; transcript_type "lncRNA"; transcript_name "ENSMUST00000259618"; level 2; tag "Ensembl_canonical"; tag "GENCODE_Primary"; tag "TAGENE";
chr8	HAVANA	gene	15198550	15202354	0	-	.	gene_id "ENSMUSG00000123686.1"; gene_type "lncRNA"; gene_name "ENSMUSG00000123686"; level 2;
chr8	HAVANA	exon	15201118	15201516	0	-	.	gene_id "ENSMUSG00000123686.1"; transcript_id "ENSMUST00000259619.1"; gene_type "lncRNA"; gene_name "ENSMUSG00000123686"; transcript_type "lncRNA"; transcript_name "ENSMUST00000259619"; exon_number 2; exon_id "ENSMUSE00001515699.1"; level 2; tag "basic"; tag "TAGENE";
chr8	HAVANA	transcript	15201118	15202354	0	-	.	gene_id "ENSMUSG00000123686.1"; transcript_id "ENSMUST00000259619.1"; gene_type "lncRNA"; gene_name "ENSMUSG00000123686"; transcript_type "lncRNA"; transcript_name "ENSMUST00000259619"; level 2; tag "basic"; tag "TAGENE";
chr8	HAVANA	exon	15201123	15201512	0	-	.	gene_id "ENSMUSG00000123686.1"; transcript_id "ENSMUST00000259620.1"; gene_type "lncRNA"; gene_name "ENSMUSG00000123686"; transcript_type "lncRNA"; transcript_name "ENSMUST00000259620"; exon_number 2; exon_id "ENSMUSE00001515703.1"; level 2; tag "TAGENE";
chr8	HAVANA	transcript	15201123	15202252	0	-	.	gene_id "ENSMUSG00000123686.1"; transcript_id "ENSMUST00000259620.1"; gene_type "lncRNA"; gene_name "ENSMUSG00000123686"; transcript_type "lncRNA"; transcript_name "ENSMUST00000259620"; level 2; tag "TAGENE";
chr8	HAVANA	exon	15202101	15202252	0	-	.	gene_id "ENSMUSG00000123686.1"; transcript_id "ENSMUST00000259620.1"; gene_type "lncRNA"; gene_name "ENSMUSG00000123686"; transcript_type "lncRNA"; transcript_name "ENSMUST00000259620"; exon_number 1; exon_id "ENSMUSE00001515702.1"; level 2; tag "TAGENE";
chr8	HAVANA	exon	15202101	15202266	0	-	.	gene_id "ENSMUSG00000123686.1"; transcript_id "ENSMUST00000259618.1"; gene_type "lncRNA"; gene_name "ENSMUSG00000123686"; transcript_type "lncRNA"; transcript_name "ENSMUST00000259618"; exon_number 1; exon_id "ENSMUSE00001515701.1"; level 2; tag "Ensembl_canonical"; tag "GENCODE_Primary"; tag "TAGENE";
chr8	HAVANA	exon	15202101	15202354	0	-	.	gene_id "ENSMUSG00000123686.1"; transcript_id "ENSMUST00000259619.1"; gene_type "lncRNA"; gene_name "ENSMUSG00000123686"; transcript_type "lncRNA"; transcript_name "ENSMUST00000259619"; exon_number 1; exon_id "ENSMUSE00001515698.1"; level 2; tag "basic"; tag "TAGENE";
chr8	HAVANA	exon	15232082	15232647	0	-	.	gene_id "ENSMUSG00000109886.3"; transcript_id "ENSMUST00000211017.3"; gene_type "lncRNA"; gene_name "Gm45271"; transcript_type "lncRNA"; transcript_name "Gm45271-201"; exon_number 2; exon_id "ENSMUSE00001671146.1"; level 2; transcript_support_level "2"; mgi_id "MGI:5791107"; tag "basic"; tag "Ensembl_canonical"; tag "GENCODE_Primary"; tag "TAGENE"; havana_gene "OTTMUSG00000060819.1"; havana_transcript "OTTMUST00000148660.1";
chr8	HAVANA	gene	15232082	15239801	0	-	.	gene_id "ENSMUSG00000109886.3"; gene_type "lncRNA"; gene_name "Gm45271"; level 2; mgi_id "MGI:5791107"; havana_gene "OTTMUSG00000060819.1";
chr8	HAVANA	transcript	15232082	15239801	0	-	.	gene_id "ENSMUSG00000109886.3"; transcript_id "ENSMUST00000211017.3"; gene_type "lncRNA"; gene_name "Gm45271"; transcript_type "lncRNA"; transcript_name "Gm45271-201"; level 2; transcript_support_level "2"; mgi_id "MGI:5791107"; tag "basic"; tag "Ensembl_canonical"; tag "GENCODE_Primary"; tag "TAGENE"; havana_gene "OTTMUSG00000060819.1"; havana_transcript "OTTMUST00000148660.1";
chr8	HAVANA	exon	15232161	15232647	0	-	.	gene_id "ENSMUSG00000109886.3"; transcript_id "ENSMUST00000340652.1"; gene_type "lncRNA"; gene_name "Gm45271"; transcript_type "lncRNA"; transcript_name "Gm45271-202"; exon_number 3; exon_id "ENSMUSE00001671148.1"; level 2; mgi_id "MGI:5791107"; tag "basic"; tag "TAGENE"; havana_gene "OTTMUSG00000060819.1";
chr8	ENSEMBL_gcm37	exon	15232161	15232647	0.0171661722794298	-	.	gene_id "ENSMUSG00000109886.3"; transcript_id "ENSMUSG00000109886.3_tx_3"; exon_id "chr8_15232161_15232647_-"; exonnum "3"; txlen "872";
chr8	HAVANA	transcript	15232161	15239355	0	-	.	gene_id "ENSMUSG00000109886.3"; transcript_id "ENSMUST00000340652.1"; gene_type "lncRNA"; gene_name "Gm45271"; transcript_type "lncRNA"; transcript_name "Gm45271-202"; level 2; mgi_id "MGI:5791107"; tag "basic"; tag "TAGENE"; havana_gene "OTTMUSG00000060819.1";
chr8	sragcm37_mid	exon	15234781	15235062	0.0171661722794298	-	.	gene_id "ENSMUSG00000109886.3"; transcript_id "ENSMUSG00000109886.3_tx_3"; exon_id "chr8_15234781_15235062_-"; exonnum "2"; txlen "872";
chr8	HAVANA	exon	15234910	15235062	0	-	.	gene_id "ENSMUSG00000109886.3"; transcript_id "ENSMUST00000340652.1"; gene_type "lncRNA"; gene_name "Gm45271"; transcript_type "lncRNA"; transcript_name "Gm45271-202"; exon_number 2; exon_id "ENSMUSE00001671149.1"; level 2; mgi_id "MGI:5791107"; tag "basic"; tag "TAGENE"; havana_gene "OTTMUSG00000060819.1";
chr8	HAVANA	exon	15239253	15239355	0	-	.	gene_id "ENSMUSG00000109886.3"; transcript_id "ENSMUST00000340652.1"; gene_type "lncRNA"; gene_name "Gm45271"; transcript_type "lncRNA"; transcript_name "Gm45271-202"; exon_number 1; exon_id "ENSMUSE00001671145.1"; level 2; mgi_id "MGI:5791107"; tag "basic"; tag "TAGENE"; havana_gene "OTTMUSG00000060819.1";
chr8	ENSEMBL_gcm37	exon	15239253	15239355	0.0171661722794298	-	.	gene_id "ENSMUSG00000109886.3"; transcript_id "ENSMUSG00000109886.3_tx_3"; exon_id "chr8_15239253_15239355_-"; exonnum "1"; txlen "872";
chr8	HAVANA	exon	15239253	15239801	0	-	.	gene_id "ENSMUSG00000109886.3"; transcript_id "ENSMUST00000211017.3"; gene_type "lncRNA"; gene_name "Gm45271"; transcript_type "lncRNA"; transcript_name "Gm45271-201"; exon_number 1; exon_id "ENSMUSE00001671147.1"; level 2; transcript_support_level "2"; mgi_id "MGI:5791107"; tag "basic"; tag "Ensembl_canonical"; tag "GENCODE_Primary"; tag "TAGENE"; havana_gene "OTTMUSG00000060819.1"; havana_transcript "OTTMUST00000148660.1";
chr8	ENSEMBL	gene	15277405	15277537	0	-	.	gene_id "ENSMUSG00000077503.4"; gene_type "snoRNA"; gene_name "Gm24231"; level 3; mgi_id "MGI:5454008";
chr8	ENSEMBL	transcript	15277405	15277537	0	-	.	gene_id "ENSMUSG00000077503.4"; transcript_id "ENSMUST00000104315.4"; gene_type "snoRNA"; gene_name "Gm24231"; transcript_type "snoRNA"; transcript_name "Gm24231-201"; level 3; transcript_support_level "NA"; mgi_id "MGI:5454008"; tag "basic"; tag "Ensembl_canonical"; tag "GENCODE_Primary";
chr8	ENSEMBL	exon	15277405	15277537	0	-	.	gene_id "ENSMUSG00000077503.4"; transcript_id "ENSMUST00000104315.4"; gene_type "snoRNA"; gene_name "Gm24231"; transcript_type "snoRNA"; transcript_name "Gm24231-201"; exon_number 1; exon_id "ENSMUSE00000664468.4"; level 3; transcript_support_level "NA"; mgi_id "MGI:5454008"; tag "basic"; tag "Ensembl_canonical"; tag "GENCODE_Primary";
chr8	HAVANA	exon	15287468	15287781	0	-	.	gene_id "ENSMUSG00000129798.1"; transcript_id "ENSMUST00000295851.1"; gene_type "lncRNA"; gene_name "ENSMUSG00000129798"; transcript_type "lncRNA"; transcript_name "ENSMUST00000295851"; exon_number 2; exon_id "ENSMUSE00001585609.1"; level 2; tag "basic"; tag "Ensembl_canonical"; tag "GENCODE_Primary"; tag "TAGENE";
chr8	HAVANA	gene	15287468	15298846	0	-	.	gene_id "ENSMUSG00000129798.1"; gene_type "lncRNA"; gene_name "ENSMUSG00000129798"; level 2;
chr8	HAVANA	transcript	15287468	15298846	0	-	.	gene_id "ENSMUSG00000129798.1"; transcript_id "ENSMUST00000295851.1"; gene_type "lncRNA"; gene_name "ENSMUSG00000129798"; transcript_type "lncRNA"; transcript_name "ENSMUST00000295851"; level 2; tag "basic"; tag "Ensembl_canonical"; tag "GENCODE_Primary"; tag "TAGENE";
chr8	HAVANA	exon	15298672	15298846	0	-	.	gene_id "ENSMUSG00000129798.1"; transcript_id "ENSMUST00000295851.1"; gene_type "lncRNA"; gene_name "ENSMUSG00000129798"; transcript_type "lncRNA"; transcript_name "ENSMUST00000295851"; exon_number 1; exon_id "ENSMUSE00001585610.1"; level 2; tag "basic"; tag "Ensembl_canonical"; tag "GENCODE_Primary"; tag "TAGENE";
chr8	HAVANA	exon	15432254	15433037	0	-	.	gene_id "ENSMUSG00000129164.1"; transcript_id "ENSMUST00000291913.1"; gene_type "lncRNA"; gene_name "ENSMUSG00000129164"; transcript_type "lncRNA"; transcript_name "ENSMUST00000291913"; exon_number 5; exon_id "ENSMUSE00001577957.1"; level 2; tag "basic"; tag "Ensembl_canonical"; tag "GENCODE_Primary"; tag "TAGENE";
chr8	ENSEMBL_gcm37	exon	15432254	15433037	0.00694393791398345	-	.	gene_id "ENSMUSG00000129164.1"; transcript_id "ENSMUSG00000129164.1_tx_5"; exon_id "chr8_15432254_15433037_-"; exonnum "5"; txlen "1351";
chr8	HAVANA	transcript	15432254	15468444	0	-	.	gene_id "ENSMUSG00000129164.1"; transcript_id "ENSMUST00000291913.1"; gene_type "lncRNA"; gene_name "ENSMUSG00000129164"; transcript_type "lncRNA"; transcript_name "ENSMUST00000291913"; level 2; tag "basic"; tag "Ensembl_canonical"; tag "GENCODE_Primary"; tag "TAGENE";
chr8	HAVANA	gene	15432254	15473111	0	-	.	gene_id "ENSMUSG00000129164.1"; gene_type "lncRNA"; gene_name "ENSMUSG00000129164"; level 2;
chr8	sragcm37_mid	exon	15439677	15439763	0.00694393791398345	-	.	gene_id "ENSMUSG00000129164.1"; transcript_id "ENSMUSG00000129164.1_tx_5"; exon_id "chr8_15439677_15439763_-"; exonnum "4"; txlen "1351";
chr8	HAVANA	exon	15444458	15444647	0	-	.	gene_id "ENSMUSG00000129164.1"; transcript_id "ENSMUST00000291914.1"; gene_type "lncRNA"; gene_name "ENSMUSG00000129164"; transcript_type "lncRNA"; transcript_name "ENSMUST00000291914"; exon_number 5; exon_id "ENSMUSE00001577956.1"; level 2; tag "basic"; tag "TAGENE";
chr8	HAVANA	transcript	15444458	15473096	0	-	.	gene_id "ENSMUSG00000129164.1"; transcript_id "ENSMUST00000291914.1"; gene_type "lncRNA"; gene_name "ENSMUSG00000129164"; transcript_type "lncRNA"; transcript_name "ENSMUST00000291914"; level 2; tag "basic"; tag "TAGENE";
chr8	HAVANA	exon	15445317	15445439	0	-	.	gene_id "ENSMUSG00000129164.1"; transcript_id "ENSMUST00000291913.1"; gene_type "lncRNA"; gene_name "ENSMUSG00000129164"; transcript_type "lncRNA"; transcript_name "ENSMUST00000291913"; exon_number 4; exon_id "ENSMUSE00001577952.1"; level 2; tag "basic"; tag "Ensembl_canonical"; tag "GENCODE_Primary"; tag "TAGENE";
chr8	HAVANA	exon	15445317	15445439	0	-	.	gene_id "ENSMUSG00000129164.1"; transcript_id "ENSMUST00000291914.1"; gene_type "lncRNA"; gene_name "ENSMUSG00000129164"; transcript_type "lncRNA"; transcript_name "ENSMUST00000291914"; exon_number 4; exon_id "ENSMUSE00001577952.1"; level 2; tag "basic"; tag "TAGENE";
chr8	ENSEMBL_gcm37	exon	15445317	15445439	0.00694393791398345	-	.	gene_id "ENSMUSG00000129164.1"; transcript_id "ENSMUSG00000129164.1_tx_5"; exon_id "chr8_15445317_15445439_-"; exonnum "3"; txlen "1351";
chr8	HAVANA	exon	15446550	15446715	0	-	.	gene_id "ENSMUSG00000129164.1"; transcript_id "ENSMUST00000291913.1"; gene_type "lncRNA"; gene_name "ENSMUSG00000129164"; transcript_type "lncRNA"; transcript_name "ENSMUST00000291913"; exon_number 3; exon_id "ENSMUSE00001577955.1"; level 2; tag "basic"; tag "Ensembl_canonical"; tag "GENCODE_Primary"; tag "TAGENE";
chr8	HAVANA	exon	15446550	15446715	0	-	.	gene_id "ENSMUSG00000129164.1"; transcript_id "ENSMUST00000291914.1"; gene_type "lncRNA"; gene_name "ENSMUSG00000129164"; transcript_type "lncRNA"; transcript_name "ENSMUST00000291914"; exon_number 3; exon_id "ENSMUSE00001577955.1"; level 2; tag "basic"; tag "TAGENE";
chr8	ENSEMBL_gcm37	exon	15446550	15446715	0.00694393791398345	-	.	gene_id "ENSMUSG00000129164.1"; transcript_id "ENSMUSG00000129164.1_tx_5"; exon_id "chr8_15446550_15446715_-"; exonnum "2"; txlen "1351";
chr8	HAVANA	exon	15450531	15450993	0	-	.	gene_id "ENSMUSG00000129164.1"; transcript_id "ENSMUST00000291913.1"; gene_type "lncRNA"; gene_name "ENSMUSG00000129164"; transcript_type "lncRNA"; transcript_name "ENSMUST00000291913"; exon_number 2; exon_id "ENSMUSE00001577961.1"; level 2; tag "basic"; tag "Ensembl_canonical"; tag "GENCODE_Primary"; tag "TAGENE";
chr8	HAVANA	exon	15468187	15468377	0	-	.	gene_id "ENSMUSG00000129164.1"; transcript_id "ENSMUST00000291914.1"; gene_type "lncRNA"; gene_name "ENSMUSG00000129164"; transcript_type "lncRNA"; transcript_name "ENSMUST00000291914"; exon_number 2; exon_id "ENSMUSE00001577953.1"; level 2; tag "basic"; tag "TAGENE";
chr8	ENSEMBL_gcm37	exon	15468187	15468377	0.00694393791398345	-	.	gene_id "ENSMUSG00000129164.1"; transcript_id "ENSMUSG00000129164.1_tx_5"; exon_id "chr8_15468187_15468377_-"; exonnum "1"; txlen "1351";
```
