## Supplementary material for "Significantly Improved Mouse and Rat Genome Annotation Using Sequence Read Archive RNA-seq Data": mouse_SRA_GENCODE_M37.gtf: mouse_SRA_GENCODE_M37.gtf (part 1394 of 1572)

```
chr8	HAVANA	exon	15468187	15468444	0	-	.	gene_id "ENSMUSG00000129164.1"; transcript_id "ENSMUST00000291913.1"; gene_type "lncRNA"; gene_name "ENSMUSG00000129164"; transcript_type "lncRNA"; transcript_name "ENSMUST00000291913"; exon_number 1; exon_id "ENSMUSE00001577964.1"; level 2; tag "basic"; tag "Ensembl_canonical"; tag "GENCODE_Primary"; tag "TAGENE";
chr8	HAVANA	exon	15468394	15468872	0	-	.	gene_id "ENSMUSG00000129164.1"; transcript_id "ENSMUST00000291915.1"; gene_type "lncRNA"; gene_name "ENSMUSG00000129164"; transcript_type "lncRNA"; transcript_name "ENSMUST00000291915"; exon_number 3; exon_id "ENSMUSE00001577951.1"; level 2; tag "basic"; tag "TAGENE";
chr8	HAVANA	transcript	15468394	15473111	0	-	.	gene_id "ENSMUSG00000129164.1"; transcript_id "ENSMUST00000291915.1"; gene_type "lncRNA"; gene_name "ENSMUSG00000129164"; transcript_type "lncRNA"; transcript_name "ENSMUST00000291915"; level 2; tag "basic"; tag "TAGENE";
chr8	HAVANA	exon	15468422	15468872	0	-	.	gene_id "ENSMUSG00000129164.1"; transcript_id "ENSMUST00000291916.1"; gene_type "lncRNA"; gene_name "ENSMUSG00000129164"; transcript_type "lncRNA"; transcript_name "ENSMUST00000291916"; exon_number 3; exon_id "ENSMUSE00001577958.1"; level 2; tag "TAGENE";
chr8	HAVANA	transcript	15468422	15473088	0	-	.	gene_id "ENSMUSG00000129164.1"; transcript_id "ENSMUST00000291916.1"; gene_type "lncRNA"; gene_name "ENSMUSG00000129164"; transcript_type "lncRNA"; transcript_name "ENSMUST00000291916"; level 2; tag "TAGENE";
chr8	HAVANA	exon	15471005	15471115	0	-	.	gene_id "ENSMUSG00000129164.1"; transcript_id "ENSMUST00000291915.1"; gene_type "lncRNA"; gene_name "ENSMUSG00000129164"; transcript_type "lncRNA"; transcript_name "ENSMUST00000291915"; exon_number 2; exon_id "ENSMUSE00001577960.1"; level 2; tag "basic"; tag "TAGENE";
chr8	HAVANA	exon	15471005	15471152	0	-	.	gene_id "ENSMUSG00000129164.1"; transcript_id "ENSMUST00000291916.1"; gene_type "lncRNA"; gene_name "ENSMUSG00000129164"; transcript_type "lncRNA"; transcript_name "ENSMUST00000291916"; exon_number 2; exon_id "ENSMUSE00001577962.1"; level 2; tag "TAGENE";
chr8	HAVANA	exon	15472900	15473088	0	-	.	gene_id "ENSMUSG00000129164.1"; transcript_id "ENSMUST00000291916.1"; gene_type "lncRNA"; gene_name "ENSMUSG00000129164"; transcript_type "lncRNA"; transcript_name "ENSMUST00000291916"; exon_number 1; exon_id "ENSMUSE00001577963.1"; level 2; tag "TAGENE";
chr8	HAVANA	exon	15472900	15473096	0	-	.	gene_id "ENSMUSG00000129164.1"; transcript_id "ENSMUST00000291914.1"; gene_type "lncRNA"; gene_name "ENSMUSG00000129164"; transcript_type "lncRNA"; transcript_name "ENSMUST00000291914"; exon_number 1; exon_id "ENSMUSE00001577954.1"; level 2; tag "basic"; tag "TAGENE";
chr8	HAVANA	exon	15472900	15473111	0	-	.	gene_id "ENSMUSG00000129164.1"; transcript_id "ENSMUST00000291915.1"; gene_type "lncRNA"; gene_name "ENSMUSG00000129164"; transcript_type "lncRNA"; transcript_name "ENSMUST00000291915"; exon_number 1; exon_id "ENSMUSE00001577959.1"; level 2; tag "basic"; tag "TAGENE";
chr8	HAVANA	exon	15629033	15629138	0	-	.	gene_id "ENSMUSG00000110356.3"; transcript_id "ENSMUST00000354214.1"; gene_type "lncRNA"; gene_name "Gm35453"; transcript_type "lncRNA"; transcript_name "Gm35453-205"; exon_number 4; exon_id "ENSMUSE00001697251.1"; level 2; mgi_id "MGI:5594612"; tag "basic"; tag "TAGENE"; havana_gene "OTTMUSG00000060823.1";
chr8	HAVANA	exon	15629033	15629138	0	-	.	gene_id "ENSMUSG00000110356.3"; transcript_id "ENSMUST00000354213.1"; gene_type "lncRNA"; gene_name "Gm35453"; transcript_type "lncRNA"; transcript_name "Gm35453-204"; exon_number 3; exon_id "ENSMUSE00001697251.1"; level 2; mgi_id "MGI:5594612"; tag "TAGENE"; havana_gene "OTTMUSG00000060823.1";
chr8	HAVANA	exon	15629033	15629138	0	-	.	gene_id "ENSMUSG00000110356.3"; transcript_id "ENSMUST00000354212.1"; gene_type "lncRNA"; gene_name "Gm35453"; transcript_type "lncRNA"; transcript_name "Gm35453-203"; exon_number 4; exon_id "ENSMUSE00001697251.1"; level 2; mgi_id "MGI:5594612"; tag "TAGENE"; havana_gene "OTTMUSG00000060823.1";
chr8	HAVANA	exon	15629033	15629138	0	-	.	gene_id "ENSMUSG00000110356.3"; transcript_id "ENSMUST00000354211.1"; gene_type "lncRNA"; gene_name "Gm35453"; transcript_type "lncRNA"; transcript_name "Gm35453-202"; exon_number 3; exon_id "ENSMUSE00001697251.1"; level 2; mgi_id "MGI:5594612"; tag "Ensembl_canonical"; tag "GENCODE_Primary"; tag "TAGENE"; havana_gene "OTTMUSG00000060823.1";
chr8	HAVANA	transcript	15629033	15633988	0	-	.	gene_id "ENSMUSG00000110356.3"; transcript_id "ENSMUST00000354214.1"; gene_type "lncRNA"; gene_name "Gm35453"; transcript_type "lncRNA"; transcript_name "Gm35453-205"; level 2; mgi_id "MGI:5594612"; tag "basic"; tag "TAGENE"; havana_gene "OTTMUSG00000060823.1";
chr8	HAVANA	transcript	15629033	15633991	0	-	.	gene_id "ENSMUSG00000110356.3"; transcript_id "ENSMUST00000354213.1"; gene_type "lncRNA"; gene_name "Gm35453"; transcript_type "lncRNA"; transcript_name "Gm35453-204"; level 2; mgi_id "MGI:5594612"; tag "TAGENE"; havana_gene "OTTMUSG00000060823.1";
chr8	HAVANA	transcript	15629033	15633993	0	-	.	gene_id "ENSMUSG00000110356.3"; transcript_id "ENSMUST00000354212.1"; gene_type "lncRNA"; gene_name "Gm35453"; transcript_type "lncRNA"; transcript_name "Gm35453-203"; level 2; mgi_id "MGI:5594612"; tag "TAGENE"; havana_gene "OTTMUSG00000060823.1";
chr8	HAVANA	transcript	15629033	15633999	0	-	.	gene_id "ENSMUSG00000110356.3"; transcript_id "ENSMUST00000354211.1"; gene_type "lncRNA"; gene_name "Gm35453"; transcript_type "lncRNA"; transcript_name "Gm35453-202"; level 2; mgi_id "MGI:5594612"; tag "Ensembl_canonical"; tag "GENCODE_Primary"; tag "TAGENE"; havana_gene "OTTMUSG00000060823.1";
chr8	HAVANA	gene	15629033	15634046	0	-	.	gene_id "ENSMUSG00000110356.3"; gene_type "lncRNA"; gene_name "Gm35453"; level 2; mgi_id "MGI:5594612"; havana_gene "OTTMUSG00000060823.1";
chr8	HAVANA	exon	15630019	15630135	0	-	.	gene_id "ENSMUSG00000110356.3"; transcript_id "ENSMUST00000354214.1"; gene_type "lncRNA"; gene_name "Gm35453"; transcript_type "lncRNA"; transcript_name "Gm35453-205"; exon_number 3; exon_id "ENSMUSE00001697238.1"; level 2; mgi_id "MGI:5594612"; tag "basic"; tag "TAGENE"; havana_gene "OTTMUSG00000060823.1";
chr8	HAVANA	exon	15630019	15630135	0	-	.	gene_id "ENSMUSG00000110356.3"; transcript_id "ENSMUST00000354213.1"; gene_type "lncRNA"; gene_name "Gm35453"; transcript_type "lncRNA"; transcript_name "Gm35453-204"; exon_number 2; exon_id "ENSMUSE00001697238.1"; level 2; mgi_id "MGI:5594612"; tag "TAGENE"; havana_gene "OTTMUSG00000060823.1";
chr8	HAVANA	exon	15630019	15630135	0	-	.	gene_id "ENSMUSG00000110356.3"; transcript_id "ENSMUST00000354212.1"; gene_type "lncRNA"; gene_name "Gm35453"; transcript_type "lncRNA"; transcript_name "Gm35453-203"; exon_number 3; exon_id "ENSMUSE00001697238.1"; level 2; mgi_id "MGI:5594612"; tag "TAGENE"; havana_gene "OTTMUSG00000060823.1";
chr8	HAVANA	exon	15630019	15630135	0	-	.	gene_id "ENSMUSG00000110356.3"; transcript_id "ENSMUST00000354211.1"; gene_type "lncRNA"; gene_name "Gm35453"; transcript_type "lncRNA"; transcript_name "Gm35453-202"; exon_number 2; exon_id "ENSMUSE00001697238.1"; level 2; mgi_id "MGI:5594612"; tag "Ensembl_canonical"; tag "GENCODE_Primary"; tag "TAGENE"; havana_gene "OTTMUSG00000060823.1";
chr8	HAVANA	exon	15630219	15630460	0	-	.	gene_id "ENSMUSG00000110356.3"; transcript_id "ENSMUST00000354215.1"; gene_type "lncRNA"; gene_name "Gm35453"; transcript_type "lncRNA"; transcript_name "Gm35453-206"; exon_number 2; exon_id "ENSMUSE00001697243.1"; level 2; mgi_id "MGI:5594612"; tag "basic"; tag "TAGENE"; havana_gene "OTTMUSG00000060823.1";
chr8	HAVANA	transcript	15630219	15634022	0	-	.	gene_id "ENSMUSG00000110356.3"; transcript_id "ENSMUST00000354215.1"; gene_type "lncRNA"; gene_name "Gm35453"; transcript_type "lncRNA"; transcript_name "Gm35453-206"; level 2; mgi_id "MGI:5594612"; tag "basic"; tag "TAGENE"; havana_gene "OTTMUSG00000060823.1";
chr8	HAVANA	exon	15630221	15630460	0	-	.	gene_id "ENSMUSG00000110356.3"; transcript_id "ENSMUST00000354216.1"; gene_type "lncRNA"; gene_name "Gm35453"; transcript_type "lncRNA"; transcript_name "Gm35453-207"; exon_number 3; exon_id "ENSMUSE00001697241.1"; level 2; mgi_id "MGI:5594612"; tag "TAGENE"; havana_gene "OTTMUSG00000060823.1";
chr8	HAVANA	transcript	15630221	15634023	0	-	.	gene_id "ENSMUSG00000110356.3"; transcript_id "ENSMUST00000354216.1"; gene_type "lncRNA"; gene_name "Gm35453"; transcript_type "lncRNA"; transcript_name "Gm35453-207"; level 2; mgi_id "MGI:5594612"; tag "TAGENE"; havana_gene "OTTMUSG00000060823.1";
chr8	HAVANA	exon	15630275	15630460	0	-	.	gene_id "ENSMUSG00000110356.3"; transcript_id "ENSMUST00000210304.3"; gene_type "lncRNA"; gene_name "Gm35453"; transcript_type "lncRNA"; transcript_name "Gm35453-201"; exon_number 3; exon_id "ENSMUSE00001697244.1"; level 2; transcript_support_level "3"; mgi_id "MGI:5594612"; tag "basic"; tag "TAGENE"; havana_gene "OTTMUSG00000060823.1"; havana_transcript "OTTMUST00000148664.1";
chr8	HAVANA	transcript	15630275	15634019	0	-	.	gene_id "ENSMUSG00000110356.3"; transcript_id "ENSMUST00000210304.3"; gene_type "lncRNA"; gene_name "Gm35453"; transcript_type "lncRNA"; transcript_name "Gm35453-201"; level 2; transcript_support_level "3"; mgi_id "MGI:5594612"; tag "basic"; tag "TAGENE"; havana_gene "OTTMUSG00000060823.1"; havana_transcript "OTTMUST00000148664.1";
chr8	HAVANA	exon	15630276	15630460	0	-	.	gene_id "ENSMUSG00000110356.3"; transcript_id "ENSMUST00000354218.1"; gene_type "lncRNA"; gene_name "Gm35453"; transcript_type "lncRNA"; transcript_name "Gm35453-209"; exon_number 3; exon_id "ENSMUSE00001697242.1"; level 2; mgi_id "MGI:5594612"; tag "basic"; tag "TAGENE"; havana_gene "OTTMUSG00000060823.1";
chr8	HAVANA	exon	15630276	15630460	0	-	.	gene_id "ENSMUSG00000110356.3"; transcript_id "ENSMUST00000354217.1"; gene_type "lncRNA"; gene_name "Gm35453"; transcript_type "lncRNA"; transcript_name "Gm35453-208"; exon_number 2; exon_id "ENSMUSE00001697242.1"; level 2; mgi_id "MGI:5594612"; tag "TAGENE"; havana_gene "OTTMUSG00000060823.1";
chr8	HAVANA	transcript	15630276	15633993	0	-	.	gene_id "ENSMUSG00000110356.3"; transcript_id "ENSMUST00000354218.1"; gene_type "lncRNA"; gene_name "Gm35453"; transcript_type "lncRNA"; transcript_name "Gm35453-209"; level 2; mgi_id "MGI:5594612"; tag "basic"; tag "TAGENE"; havana_gene "OTTMUSG00000060823.1";
chr8	HAVANA	transcript	15630276	15634046	0	-	.	gene_id "ENSMUSG00000110356.3"; transcript_id "ENSMUST00000354217.1"; gene_type "lncRNA"; gene_name "Gm35453"; transcript_type "lncRNA"; transcript_name "Gm35453-208"; level 2; mgi_id "MGI:5594612"; tag "TAGENE"; havana_gene "OTTMUSG00000060823.1";
chr8	HAVANA	exon	15633428	15633563	0	-	.	gene_id "ENSMUSG00000110356.3"; transcript_id "ENSMUST00000354212.1"; gene_type "lncRNA"; gene_name "Gm35453"; transcript_type "lncRNA"; transcript_name "Gm35453-203"; exon_number 2; exon_id "ENSMUSE00001387599.2"; level 2; mgi_id "MGI:5594612"; tag "TAGENE"; havana_gene "OTTMUSG00000060823.1";
chr8	HAVANA	exon	15633428	15633563	0	-	.	gene_id "ENSMUSG00000110356.3"; transcript_id "ENSMUST00000210304.3"; gene_type "lncRNA"; gene_name "Gm35453"; transcript_type "lncRNA"; transcript_name "Gm35453-201"; exon_number 2; exon_id "ENSMUSE00001387599.2"; level 2; transcript_support_level "3"; mgi_id "MGI:5594612"; tag "basic"; tag "TAGENE"; havana_gene "OTTMUSG00000060823.1"; havana_transcript "OTTMUST00000148664.1";
chr8	HAVANA	exon	15633428	15633641	0	-	.	gene_id "ENSMUSG00000110356.3"; transcript_id "ENSMUST00000354214.1"; gene_type "lncRNA"; gene_name "Gm35453"; transcript_type "lncRNA"; transcript_name "Gm35453-205"; exon_number 2; exon_id "ENSMUSE00001697239.1"; level 2; mgi_id "MGI:5594612"; tag "basic"; tag "TAGENE"; havana_gene "OTTMUSG00000060823.1";
chr8	HAVANA	exon	15633428	15633641	0	-	.	gene_id "ENSMUSG00000110356.3"; transcript_id "ENSMUST00000354216.1"; gene_type "lncRNA"; gene_name "Gm35453"; transcript_type "lncRNA"; transcript_name "Gm35453-207"; exon_number 2; exon_id "ENSMUSE00001697239.1"; level 2; mgi_id "MGI:5594612"; tag "TAGENE"; havana_gene "OTTMUSG00000060823.1";
chr8	HAVANA	exon	15633428	15633692	0	-	.	gene_id "ENSMUSG00000110356.3"; transcript_id "ENSMUST00000354218.1"; gene_type "lncRNA"; gene_name "Gm35453"; transcript_type "lncRNA"; transcript_name "Gm35453-209"; exon_number 2; exon_id "ENSMUSE00001697250.1"; level 2; mgi_id "MGI:5594612"; tag "basic"; tag "TAGENE"; havana_gene "OTTMUSG00000060823.1";
chr8	HAVANA	exon	15633428	15633991	0	-	.	gene_id "ENSMUSG00000110356.3"; transcript_id "ENSMUST00000354213.1"; gene_type "lncRNA"; gene_name "Gm35453"; transcript_type "lncRNA"; transcript_name "Gm35453-204"; exon_number 1; exon_id "ENSMUSE00001697252.1"; level 2; mgi_id "MGI:5594612"; tag "TAGENE"; havana_gene "OTTMUSG00000060823.1";
chr8	HAVANA	exon	15633428	15634022	0	-	.	gene_id "ENSMUSG00000110356.3"; transcript_id "ENSMUST00000354215.1"; gene_type "lncRNA"; gene_name "Gm35453"; transcript_type "lncRNA"; transcript_name "Gm35453-206"; exon_number 1; exon_id "ENSMUSE00001697240.1"; level 2; mgi_id "MGI:5594612"; tag "basic"; tag "TAGENE"; havana_gene "OTTMUSG00000060823.1";
chr8	HAVANA	exon	15633950	15633988	0	-	.	gene_id "ENSMUSG00000110356.3"; transcript_id "ENSMUST00000354214.1"; gene_type "lncRNA"; gene_name "Gm35453"; transcript_type "lncRNA"; transcript_name "Gm35453-205"; exon_number 1; exon_id "ENSMUSE00001697249.1"; level 2; mgi_id "MGI:5594612"; tag "basic"; tag "TAGENE"; havana_gene "OTTMUSG00000060823.1";
chr8	HAVANA	exon	15633950	15633993	0	-	.	gene_id "ENSMUSG00000110356.3"; transcript_id "ENSMUST00000354212.1"; gene_type "lncRNA"; gene_name "Gm35453"; transcript_type "lncRNA"; transcript_name "Gm35453-203"; exon_number 1; exon_id "ENSMUSE00001697237.1"; level 2; mgi_id "MGI:5594612"; tag "TAGENE"; havana_gene "OTTMUSG00000060823.1";
chr8	HAVANA	exon	15633950	15633993	0	-	.	gene_id "ENSMUSG00000110356.3"; transcript_id "ENSMUST00000354218.1"; gene_type "lncRNA"; gene_name "Gm35453"; transcript_type "lncRNA"; transcript_name "Gm35453-209"; exon_number 1; exon_id "ENSMUSE00001697237.1"; level 2; mgi_id "MGI:5594612"; tag "basic"; tag "TAGENE"; havana_gene "OTTMUSG00000060823.1";
chr8	HAVANA	exon	15633950	15633999	0	-	.	gene_id "ENSMUSG00000110356.3"; transcript_id "ENSMUST00000354211.1"; gene_type "lncRNA"; gene_name "Gm35453"; transcript_type "lncRNA"; transcript_name "Gm35453-202"; exon_number 1; exon_id "ENSMUSE00001697245.1"; level 2; mgi_id "MGI:5594612"; tag "Ensembl_canonical"; tag "GENCODE_Primary"; tag "TAGENE"; havana_gene "OTTMUSG00000060823.1";
chr8	HAVANA	exon	15633950	15634019	0	-	.	gene_id "ENSMUSG00000110356.3"; transcript_id "ENSMUST00000210304.3"; gene_type "lncRNA"; gene_name "Gm35453"; transcript_type "lncRNA"; transcript_name "Gm35453-201"; exon_number 1; exon_id "ENSMUSE00001697248.1"; level 2; transcript_support_level "3"; mgi_id "MGI:5594612"; tag "basic"; tag "TAGENE"; havana_gene "OTTMUSG00000060823.1"; havana_transcript "OTTMUST00000148664.1";
chr8	HAVANA	exon	15633950	15634023	0	-	.	gene_id "ENSMUSG00000110356.3"; transcript_id "ENSMUST00000354216.1"; gene_type "lncRNA"; gene_name "Gm35453"; transcript_type "lncRNA"; transcript_name "Gm35453-207"; exon_number 1; exon_id "ENSMUSE00001697246.1"; level 2; mgi_id "MGI:5594612"; tag "TAGENE"; havana_gene "OTTMUSG00000060823.1";
chr8	HAVANA	exon	15633950	15634046	0	-	.	gene_id "ENSMUSG00000110356.3"; transcript_id "ENSMUST00000354217.1"; gene_type "lncRNA"; gene_name "Gm35453"; transcript_type "lncRNA"; transcript_name "Gm35453-208"; exon_number 1; exon_id "ENSMUSE00001697247.1"; level 2; mgi_id "MGI:5594612"; tag "TAGENE"; havana_gene "OTTMUSG00000060823.1";
chr8	sragcm37_es	exon	15728787	15729266	0.441431494456703	-	.	gene_id "ENSMUSG00000110356.3"; transcript_id "ENSMUSG00000110356.3_tx_4"; exon_id "chr8_15728787_15729266_-"; exonnum "2"; txlen "628";
chr8	sragcm37_mid	exon	15729994	15730141	0.441431494456703	-	.	gene_id "ENSMUSG00000110356.3"; transcript_id "ENSMUSG00000110356.3_tx_4"; exon_id "chr8_15729994_15730141_-"; exonnum "1"; txlen "628";
chr8	sragcm37_es	exon	15731092	15731397	3.31323571840812	-	.	gene_id "ENSMUSG00000110356.3"; transcript_id "ENSMUSG00000110356.3_tx_1"; exon_id "chr8_15731092_15731397_-"; exonnum "4"; txlen "636";
chr8	sragcm37_es	exon	15731092	15731397	0.260960920057859	-	.	gene_id "ENSMUSG00000110356.3"; transcript_id "ENSMUSG00000110356.3_tx_6"; exon_id "chr8_15731092_15731397_-"; exonnum "4"; txlen "653";
chr8	sragcm37_mid	exon	15733712	15733876	3.31323571840812	-	.	gene_id "ENSMUSG00000110356.3"; transcript_id "ENSMUSG00000110356.3_tx_1"; exon_id "chr8_15733712_15733876_-"; exonnum "3"; txlen "636";
chr8	sragcm37_mid	exon	15733712	15733876	0.260960920057859	-	.	gene_id "ENSMUSG00000110356.3"; transcript_id "ENSMUSG00000110356.3_tx_6"; exon_id "chr8_15733712_15733876_-"; exonnum "3"; txlen "653";
chr8	sragcm37_mid	exon	15735029	15735097	3.31323571840812	-	.	gene_id "ENSMUSG00000110356.3"; transcript_id "ENSMUSG00000110356.3_tx_1"; exon_id "chr8_15735029_15735097_-"; exonnum "2"; txlen "636";
chr8	sragcm37_mid	exon	15735029	15735097	0.260960920057859	-	.	gene_id "ENSMUSG00000110356.3"; transcript_id "ENSMUSG00000110356.3_tx_6"; exon_id "chr8_15735029_15735097_-"; exonnum "2"; txlen "653";
chr8	sragcm37_mid	exon	15736557	15736669	0.260960920057859	-	.	gene_id "ENSMUSG00000110356.3"; transcript_id "ENSMUSG00000110356.3_tx_6"; exon_id "chr8_15736557_15736669_-"; exonnum "1"; txlen "653";
chr8	sragcm37_mid	exon	15741263	15741358	3.31323571840812	-	.	gene_id "ENSMUSG00000110356.3"; transcript_id "ENSMUSG00000110356.3_tx_1"; exon_id "chr8_15741263_15741358_-"; exonnum "1"; txlen "636";
chr8	sragcm37_es	exon	15878864	15879816	0.0266030901290931	-	.	gene_id "sragcm37_gene_48800"; transcript_id "sragcm37_gene_48800_tx_1"; exon_id "chr8_15878864_15879816_-"; exonnum "3"; txlen "1178";
chr8	sragcm37_mid	exon	15881662	15881761	0.0266030901290931	-	.	gene_id "sragcm37_gene_48800"; transcript_id "sragcm37_gene_48800_tx_1"; exon_id "chr8_15881662_15881761_-"; exonnum "2"; txlen "1178";
chr8	sragcm37_ss	exon	15890886	15891010	0.0266030901290931	-	.	gene_id "sragcm37_gene_48800"; transcript_id "sragcm37_gene_48800_tx_1"; exon_id "chr8_15890886_15891010_-"; exonnum "1"; txlen "1178";
chr8	HAVANA	UTR	15942537	15945719	0	-	.	gene_id "ENSMUSG00000060924.16"; transcript_id "ENSMUST00000082104.7"; gene_type "protein_coding"; gene_name "Csmd1"; transcript_type "protein_coding"; transcript_name "Csmd1-201"; exon_number 70; exon_id "ENSMUSE00000814291.2"; level 2; protein_id "ENSMUSP00000080751.7"; transcript_support_level "1"; mgi_id "MGI:2137383"; tag "basic"; tag "Ensembl_canonical"; tag "GENCODE_Primary"; tag "appris_principal_1"; tag "CCDS"; ccdsid "CCDS40244.1"; havana_gene "OTTMUSG00000033994.1"; havana_transcript "OTTMUST00000085800.1";
chr8	HAVANA	exon	15942537	15945876	0	-	.	gene_id "ENSMUSG00000060924.16"; transcript_id "ENSMUST00000082104.7"; gene_type "protein_coding"; gene_name "Csmd1"; transcript_type "protein_coding"; transcript_name "Csmd1-201"; exon_number 70; exon_id "ENSMUSE00000814291.2"; level 2; protein_id "ENSMUSP00000080751.7"; transcript_support_level "1"; mgi_id "MGI:2137383"; tag "basic"; tag "Ensembl_canonical"; tag "GENCODE_Primary"; tag "appris_principal_1"; tag "CCDS"; ccdsid "CCDS40244.1"; havana_gene "OTTMUSG00000033994.1"; havana_transcript "OTTMUST00000085800.1";
chr8	HAVANA	transcript	15942537	17585297	0	-	.	gene_id "ENSMUSG00000060924.16"; transcript_id "ENSMUST00000082104.7"; gene_type "protein_coding"; gene_name "Csmd1"; transcript_type "protein_coding"; transcript_name "Csmd1-201"; level 2; protein_id "ENSMUSP00000080751.7"; transcript_support_level "1"; mgi_id "MGI:2137383"; tag "basic"; tag "Ensembl_canonical"; tag "GENCODE_Primary"; tag "appris_principal_1"; tag "CCDS"; ccdsid "CCDS40244.1"; havana_gene "OTTMUSG00000033994.1"; havana_transcript "OTTMUST00000085800.1";
chr8	HAVANA	gene	15942537	17585602	0	-	.	gene_id "ENSMUSG00000060924.16"; gene_type "protein_coding"; gene_name "Csmd1"; level 2; mgi_id "MGI:2137383"; tag "ncRNA_host"; tag "overlapping_locus"; havana_gene "OTTMUSG00000033994.1";
chr8	HAVANA	exon	15942545	15945876	0	-	.	gene_id "ENSMUSG00000060924.16"; transcript_id "ENSMUST00000125551.2"; gene_type "protein_coding"; gene_name "Csmd1"; transcript_type "retained_intron"; transcript_name "Csmd1-203"; exon_number 21; exon_id "ENSMUSE00000975755.2"; level 2; transcript_support_level "1"; mgi_id "MGI:2137383"; havana_gene "OTTMUSG00000033994.1"; havana_transcript "OTTMUST00000085801.1";
chr8	ENSEMBL_gcm37	exon	15942545	15945876	26.213033798291	-	.	gene_id "ENSMUSG00000060924.16"; transcript_id "ENSMUSG00000060924.16_tx_1"; exon_id "chr8_15942545_15945876_-"; exonnum "69"; txlen "13901";
chr8	ENSEMBL_gcm37	exon	15942545	15945876	0.322446412940953	-	.	gene_id "ENSMUSG00000060924.16"; transcript_id "ENSMUSG00000060924.16_tx_3"; exon_id "chr8_15942545_15945876_-"; exonnum "54"; txlen "11410";
chr8	ENSEMBL_gcm37	exon	15942545	15945876	0.310863350982561	-	.	gene_id "ENSMUSG00000060924.16"; transcript_id "ENSMUSG00000060924.16_tx_4"; exon_id "chr8_15942545_15945876_-"; exonnum "53"; txlen "11365";
chr8	ENSEMBL_gcm37	exon	15942545	15945876	0.291297080340572	-	.	gene_id "ENSMUSG00000060924.16"; transcript_id "ENSMUSG00000060924.16_tx_5"; exon_id "chr8_15942545_15945876_-"; exonnum "16"; txlen "5466";
chr8	ENSEMBL_gcm37	exon	15942545	15945876	0.00490771226222386	-	.	gene_id "ENSMUSG00000060924.16"; transcript_id "ENSMUSG00000060924.16_tx_6"; exon_id "chr8_15942545_15945876_-"; exonnum "73"; txlen "14001";
chr8	ENSEMBL_gcm37	exon	15942545	15945876	0.00490771226222386	-	.	gene_id "ENSMUSG00000060924.16"; transcript_id "ENSMUSG00000060924.16_tx_7"; exon_id "chr8_15942545_15945876_-"; exonnum "73"; txlen "14138";
chr8	HAVANA	transcript	15942545	16034812	0	-	.	gene_id "ENSMUSG00000060924.16"; transcript_id "ENSMUST00000125551.2"; gene_type "protein_coding"; gene_name "Csmd1"; transcript_type "retained_intron"; transcript_name "Csmd1-203"; level 2; transcript_support_level "1"; mgi_id "MGI:2137383"; havana_gene "OTTMUSG00000033994.1"; havana_transcript "OTTMUST00000085801.1";
chr8	HAVANA	stop_codon	15945717	15945719	0	-	0	gene_id "ENSMUSG00000060924.16"; transcript_id "ENSMUST00000082104.7"; gene_type "protein_coding"; gene_name "Csmd1"; transcript_type "protein_coding"; transcript_name "Csmd1-201"; exon_number 70; exon_id "ENSMUSE00000814291.2"; level 2; protein_id "ENSMUSP00000080751.7"; transcript_support_level "1"; mgi_id "MGI:2137383"; tag "basic"; tag "Ensembl_canonical"; tag "GENCODE_Primary"; tag "appris_principal_1"; tag "CCDS"; ccdsid "CCDS40244.1"; havana_gene "OTTMUSG00000033994.1"; havana_transcript "OTTMUST00000085800.1";
chr8	HAVANA	CDS	15945720	15945876	0	-	1	gene_id "ENSMUSG00000060924.16"; transcript_id "ENSMUST00000082104.7"; gene_type "protein_coding"; gene_name "Csmd1"; transcript_type "protein_coding"; transcript_name "Csmd1-201"; exon_number 70; exon_id "ENSMUSE00000814291.2"; level 2; protein_id "ENSMUSP00000080751.7"; transcript_support_level "1"; mgi_id "MGI:2137383"; tag "basic"; tag "Ensembl_canonical"; tag "GENCODE_Primary"; tag "appris_principal_1"; tag "CCDS"; ccdsid "CCDS40244.1"; havana_gene "OTTMUSG00000033994.1"; havana_transcript "OTTMUST00000085800.1";
chr8	HAVANA	exon	15950673	15950805	0	-	.	gene_id "ENSMUSG00000060924.16"; transcript_id "ENSMUST00000082104.7"; gene_type "protein_coding"; gene_name "Csmd1"; transcript_type "protein_coding"; transcript_name "Csmd1-201"; exon_number 69; exon_id "ENSMUSE00001253475.2"; level 2; protein_id "ENSMUSP00000080751.7"; transcript_support_level "1"; mgi_id "MGI:2137383"; tag "basic"; tag "Ensembl_canonical"; tag "GENCODE_Primary"; tag "appris_principal_1"; tag "CCDS"; ccdsid "CCDS40244.1"; havana_gene "OTTMUSG00000033994.1"; havana_transcript "OTTMUST00000085800.1";
chr8	HAVANA	CDS	15950673	15950805	0	-	2	gene_id "ENSMUSG00000060924.16"; transcript_id "ENSMUST00000082104.7"; gene_type "protein_coding"; gene_name "Csmd1"; transcript_type "protein_coding"; transcript_name "Csmd1-201"; exon_number 69; exon_id "ENSMUSE00001253475.2"; level 2; protein_id "ENSMUSP00000080751.7"; transcript_support_level "1"; mgi_id "MGI:2137383"; tag "basic"; tag "Ensembl_canonical"; tag "GENCODE_Primary"; tag "appris_principal_1"; tag "CCDS"; ccdsid "CCDS40244.1"; havana_gene "OTTMUSG00000033994.1"; havana_transcript "OTTMUST00000085800.1";
chr8	HAVANA	exon	15950673	15950805	0	-	.	gene_id "ENSMUSG00000060924.16"; transcript_id "ENSMUST00000125551.2"; gene_type "protein_coding"; gene_name "Csmd1"; transcript_type "retained_intron"; transcript_name "Csmd1-203"; exon_number 20; exon_id "ENSMUSE00001251804.2"; level 2; transcript_support_level "1"; mgi_id "MGI:2137383"; havana_gene "OTTMUSG00000033994.1"; havana_transcript "OTTMUST00000085801.1";
chr8	ENSEMBL_gcm37	exon	15950673	15950805	26.213033798291	-	.	gene_id "ENSMUSG00000060924.16"; transcript_id "ENSMUSG00000060924.16_tx_1"; exon_id "chr8_15950673_15950805_-"; exonnum "68"; txlen "13901";
chr8	ENSEMBL_gcm37	exon	15950673	15950805	0.322446412940953	-	.	gene_id "ENSMUSG00000060924.16"; transcript_id "ENSMUSG00000060924.16_tx_3"; exon_id "chr8_15950673_15950805_-"; exonnum "53"; txlen "11410";
chr8	ENSEMBL_gcm37	exon	15950673	15950805	0.310863350982561	-	.	gene_id "ENSMUSG00000060924.16"; transcript_id "ENSMUSG00000060924.16_tx_4"; exon_id "chr8_15950673_15950805_-"; exonnum "52"; txlen "11365";
chr8	ENSEMBL_gcm37	exon	15950673	15950805	0.291297080340572	-	.	gene_id "ENSMUSG00000060924.16"; transcript_id "ENSMUSG00000060924.16_tx_5"; exon_id "chr8_15950673_15950805_-"; exonnum "15"; txlen "5466";
chr8	ENSEMBL_gcm37	exon	15950673	15950805	0.00490771226222386	-	.	gene_id "ENSMUSG00000060924.16"; transcript_id "ENSMUSG00000060924.16_tx_6"; exon_id "chr8_15950673_15950805_-"; exonnum "72"; txlen "14001";
chr8	ENSEMBL_gcm37	exon	15950673	15950805	0.00490771226222386	-	.	gene_id "ENSMUSG00000060924.16"; transcript_id "ENSMUSG00000060924.16_tx_7"; exon_id "chr8_15950673_15950805_-"; exonnum "72"; txlen "14138";
chr8	HAVANA	exon	15952115	15952202	0	-	.	gene_id "ENSMUSG00000060924.16"; transcript_id "ENSMUST00000082104.7"; gene_type "protein_coding"; gene_name "Csmd1"; transcript_type "protein_coding"; transcript_name "Csmd1-201"; exon_number 68; exon_id "ENSMUSE00001299919.2"; level 2; protein_id "ENSMUSP00000080751.7"; transcript_support_level "1"; mgi_id "MGI:2137383"; tag "basic"; tag "Ensembl_canonical"; tag "GENCODE_Primary"; tag "appris_principal_1"; tag "CCDS"; ccdsid "CCDS40244.1"; havana_gene "OTTMUSG00000033994.1"; havana_transcript "OTTMUST00000085800.1";
chr8	HAVANA	CDS	15952115	15952202	0	-	0	gene_id "ENSMUSG00000060924.16"; transcript_id "ENSMUST00000082104.7"; gene_type "protein_coding"; gene_name "Csmd1"; transcript_type "protein_coding"; transcript_name "Csmd1-201"; exon_number 68; exon_id "ENSMUSE00001299919.2"; level 2; protein_id "ENSMUSP00000080751.7"; transcript_support_level "1"; mgi_id "MGI:2137383"; tag "basic"; tag "Ensembl_canonical"; tag "GENCODE_Primary"; tag "appris_principal_1"; tag "CCDS"; ccdsid "CCDS40244.1"; havana_gene "OTTMUSG00000033994.1"; havana_transcript "OTTMUST00000085800.1";
chr8	HAVANA	exon	15952115	15952202	0	-	.	gene_id "ENSMUSG00000060924.16"; transcript_id "ENSMUST00000125551.2"; gene_type "protein_coding"; gene_name "Csmd1"; transcript_type "retained_intron"; transcript_name "Csmd1-203"; exon_number 19; exon_id "ENSMUSE00001243616.2"; level 2; transcript_support_level "1"; mgi_id "MGI:2137383"; havana_gene "OTTMUSG00000033994.1"; havana_transcript "OTTMUST00000085801.1";
chr8	ENSEMBL_gcm37	exon	15952115	15952202	26.213033798291	-	.	gene_id "ENSMUSG00000060924.16"; transcript_id "ENSMUSG00000060924.16_tx_1"; exon_id "chr8_15952115_15952202_-"; exonnum "67"; txlen "13901";
chr8	ENSEMBL_gcm37	exon	15952115	15952202	0.322446412940953	-	.	gene_id "ENSMUSG00000060924.16"; transcript_id "ENSMUSG00000060924.16_tx_3"; exon_id "chr8_15952115_15952202_-"; exonnum "52"; txlen "11410";
chr8	ENSEMBL_gcm37	exon	15952115	15952202	0.310863350982561	-	.	gene_id "ENSMUSG00000060924.16"; transcript_id "ENSMUSG00000060924.16_tx_4"; exon_id "chr8_15952115_15952202_-"; exonnum "51"; txlen "11365";
chr8	ENSEMBL_gcm37	exon	15952115	15952202	0.291297080340572	-	.	gene_id "ENSMUSG00000060924.16"; transcript_id "ENSMUSG00000060924.16_tx_5"; exon_id "chr8_15952115_15952202_-"; exonnum "14"; txlen "5466";
chr8	ENSEMBL_gcm37	exon	15952115	15952202	0.00490771226222386	-	.	gene_id "ENSMUSG00000060924.16"; transcript_id "ENSMUSG00000060924.16_tx_6"; exon_id "chr8_15952115_15952202_-"; exonnum "71"; txlen "14001";
chr8	ENSEMBL_gcm37	exon	15952115	15952202	0.00490771226222386	-	.	gene_id "ENSMUSG00000060924.16"; transcript_id "ENSMUSG00000060924.16_tx_7"; exon_id "chr8_15952115_15952202_-"; exonnum "71"; txlen "14138";
chr8	HAVANA	exon	15953166	15953278	0	-	.	gene_id "ENSMUSG00000060924.16"; transcript_id "ENSMUST00000082104.7"; gene_type "protein_coding"; gene_name "Csmd1"; transcript_type "protein_coding"; transcript_name "Csmd1-201"; exon_number 67; exon_id "ENSMUSE00001233947.2"; level 2; protein_id "ENSMUSP00000080751.7"; transcript_support_level "1"; mgi_id "MGI:2137383"; tag "basic"; tag "Ensembl_canonical"; tag "GENCODE_Primary"; tag "appris_principal_1"; tag "CCDS"; ccdsid "CCDS40244.1"; havana_gene "OTTMUSG00000033994.1"; havana_transcript "OTTMUST00000085800.1";
chr8	HAVANA	CDS	15953166	15953278	0	-	2	gene_id "ENSMUSG00000060924.16"; transcript_id "ENSMUST00000082104.7"; gene_type "protein_coding"; gene_name "Csmd1"; transcript_type "protein_coding"; transcript_name "Csmd1-201"; exon_number 67; exon_id "ENSMUSE00001233947.2"; level 2; protein_id "ENSMUSP00000080751.7"; transcript_support_level "1"; mgi_id "MGI:2137383"; tag "basic"; tag "Ensembl_canonical"; tag "GENCODE_Primary"; tag "appris_principal_1"; tag "CCDS"; ccdsid "CCDS40244.1"; havana_gene "OTTMUSG00000033994.1"; havana_transcript "OTTMUST00000085800.1";
chr8	HAVANA	exon	15953166	15953278	0	-	.	gene_id "ENSMUSG00000060924.16"; transcript_id "ENSMUST00000125551.2"; gene_type "protein_coding"; gene_name "Csmd1"; transcript_type "retained_intron"; transcript_name "Csmd1-203"; exon_number 18; exon_id "ENSMUSE00001304615.2"; level 2; transcript_support_level "1"; mgi_id "MGI:2137383"; havana_gene "OTTMUSG00000033994.1"; havana_transcript "OTTMUST00000085801.1";
chr8	ENSEMBL_gcm37	exon	15953166	15953278	26.213033798291	-	.	gene_id "ENSMUSG00000060924.16"; transcript_id "ENSMUSG00000060924.16_tx_1"; exon_id "chr8_15953166_15953278_-"; exonnum "66"; txlen "13901";
chr8	ENSEMBL_gcm37	exon	15953166	15953278	0.322446412940953	-	.	gene_id "ENSMUSG00000060924.16"; transcript_id "ENSMUSG00000060924.16_tx_3"; exon_id "chr8_15953166_15953278_-"; exonnum "51"; txlen "11410";
chr8	ENSEMBL_gcm37	exon	15953166	15953278	0.310863350982561	-	.	gene_id "ENSMUSG00000060924.16"; transcript_id "ENSMUSG00000060924.16_tx_4"; exon_id "chr8_15953166_15953278_-"; exonnum "50"; txlen "11365";
chr8	ENSEMBL_gcm37	exon	15953166	15953278	0.291297080340572	-	.	gene_id "ENSMUSG00000060924.16"; transcript_id "ENSMUSG00000060924.16_tx_5"; exon_id "chr8_15953166_15953278_-"; exonnum "13"; txlen "5466";
chr8	ENSEMBL_gcm37	exon	15953166	15953278	0.00490771226222386	-	.	gene_id "ENSMUSG00000060924.16"; transcript_id "ENSMUSG00000060924.16_tx_6"; exon_id "chr8_15953166_15953278_-"; exonnum "70"; txlen "14001";
chr8	ENSEMBL_gcm37	exon	15953166	15953278	0.00490771226222386	-	.	gene_id "ENSMUSG00000060924.16"; transcript_id "ENSMUSG00000060924.16_tx_7"; exon_id "chr8_15953166_15953278_-"; exonnum "70"; txlen "14138";
chr8	HAVANA	exon	15956005	15956166	0	-	.	gene_id "ENSMUSG00000060924.16"; transcript_id "ENSMUST00000082104.7"; gene_type "protein_coding"; gene_name "Csmd1"; transcript_type "protein_coding"; transcript_name "Csmd1-201"; exon_number 66; exon_id "ENSMUSE00001247774.2"; level 2; protein_id "ENSMUSP00000080751.7"; transcript_support_level "1"; mgi_id "MGI:2137383"; tag "basic"; tag "Ensembl_canonical"; tag "GENCODE_Primary"; tag "appris_principal_1"; tag "CCDS"; ccdsid "CCDS40244.1"; havana_gene "OTTMUSG00000033994.1"; havana_transcript "OTTMUST00000085800.1";
chr8	HAVANA	CDS	15956005	15956166	0	-	2	gene_id "ENSMUSG00000060924.16"; transcript_id "ENSMUST00000082104.7"; gene_type "protein_coding"; gene_name "Csmd1"; transcript_type "protein_coding"; transcript_name "Csmd1-201"; exon_number 66; exon_id "ENSMUSE00001247774.2"; level 2; protein_id "ENSMUSP00000080751.7"; transcript_support_level "1"; mgi_id "MGI:2137383"; tag "basic"; tag "Ensembl_canonical"; tag "GENCODE_Primary"; tag "appris_principal_1"; tag "CCDS"; ccdsid "CCDS40244.1"; havana_gene "OTTMUSG00000033994.1"; havana_transcript "OTTMUST00000085800.1";
chr8	HAVANA	exon	15956005	15956166	0	-	.	gene_id "ENSMUSG00000060924.16"; transcript_id "ENSMUST00000125551.2"; gene_type "protein_coding"; gene_name "Csmd1"; transcript_type "retained_intron"; transcript_name "Csmd1-203"; exon_number 17; exon_id "ENSMUSE00001297072.2"; level 2; transcript_support_level "1"; mgi_id "MGI:2137383"; havana_gene "OTTMUSG00000033994.1"; havana_transcript "OTTMUST00000085801.1";
chr8	ENSEMBL_gcm37	exon	15956005	15956166	26.213033798291	-	.	gene_id "ENSMUSG00000060924.16"; transcript_id "ENSMUSG00000060924.16_tx_1"; exon_id "chr8_15956005_15956166_-"; exonnum "65"; txlen "13901";
chr8	ENSEMBL_gcm37	exon	15956005	15956166	0.322446412940953	-	.	gene_id "ENSMUSG00000060924.16"; transcript_id "ENSMUSG00000060924.16_tx_3"; exon_id "chr8_15956005_15956166_-"; exonnum "50"; txlen "11410";
chr8	ENSEMBL_gcm37	exon	15956005	15956166	0.310863350982561	-	.	gene_id "ENSMUSG00000060924.16"; transcript_id "ENSMUSG00000060924.16_tx_4"; exon_id "chr8_15956005_15956166_-"; exonnum "49"; txlen "11365";
chr8	ENSEMBL_gcm37	exon	15956005	15956166	0.291297080340572	-	.	gene_id "ENSMUSG00000060924.16"; transcript_id "ENSMUSG00000060924.16_tx_5"; exon_id "chr8_15956005_15956166_-"; exonnum "12"; txlen "5466";
chr8	ENSEMBL_gcm37	exon	15956005	15956166	0.00490771226222386	-	.	gene_id "ENSMUSG00000060924.16"; transcript_id "ENSMUSG00000060924.16_tx_6"; exon_id "chr8_15956005_15956166_-"; exonnum "69"; txlen "14001";
chr8	ENSEMBL_gcm37	exon	15956005	15956166	0.00490771226222386	-	.	gene_id "ENSMUSG00000060924.16"; transcript_id "ENSMUSG00000060924.16_tx_7"; exon_id "chr8_15956005_15956166_-"; exonnum "69"; txlen "14138";
chr8	HAVANA	exon	15959130	15959174	0	-	.	gene_id "ENSMUSG00000060924.16"; transcript_id "ENSMUST00000082104.7"; gene_type "protein_coding"; gene_name "Csmd1"; transcript_type "protein_coding"; transcript_name "Csmd1-201"; exon_number 65; exon_id "ENSMUSE00000477401.3"; level 2; protein_id "ENSMUSP00000080751.7"; transcript_support_level "1"; mgi_id "MGI:2137383"; tag "basic"; tag "Ensembl_canonical"; tag "GENCODE_Primary"; tag "appris_principal_1"; tag "CCDS"; ccdsid "CCDS40244.1"; havana_gene "OTTMUSG00000033994.1"; havana_transcript "OTTMUST00000085800.1";
chr8	HAVANA	CDS	15959130	15959174	0	-	2	gene_id "ENSMUSG00000060924.16"; transcript_id "ENSMUST00000082104.7"; gene_type "protein_coding"; gene_name "Csmd1"; transcript_type "protein_coding"; transcript_name "Csmd1-201"; exon_number 65; exon_id "ENSMUSE00000477401.3"; level 2; protein_id "ENSMUSP00000080751.7"; transcript_support_level "1"; mgi_id "MGI:2137383"; tag "basic"; tag "Ensembl_canonical"; tag "GENCODE_Primary"; tag "appris_principal_1"; tag "CCDS"; ccdsid "CCDS40244.1"; havana_gene "OTTMUSG00000033994.1"; havana_transcript "OTTMUST00000085800.1";
chr8	ENSEMBL_gcm37	exon	15959130	15959174	0.322446412940953	-	.	gene_id "ENSMUSG00000060924.16"; transcript_id "ENSMUSG00000060924.16_tx_3"; exon_id "chr8_15959130_15959174_-"; exonnum "49"; txlen "11410";
chr8	ENSEMBL_gcm37	exon	15959130	15959174	0.291297080340572	-	.	gene_id "ENSMUSG00000060924.16"; transcript_id "ENSMUSG00000060924.16_tx_5"; exon_id "chr8_15959130_15959174_-"; exonnum "11"; txlen "5466";
chr8	ENSEMBL_gcm37	exon	15959130	15959174	0.00490771226222386	-	.	gene_id "ENSMUSG00000060924.16"; transcript_id "ENSMUSG00000060924.16_tx_6"; exon_id "chr8_15959130_15959174_-"; exonnum "68"; txlen "14001";
chr8	ENSEMBL_gcm37	exon	15959130	15959174	0.00490771226222386	-	.	gene_id "ENSMUSG00000060924.16"; transcript_id "ENSMUSG00000060924.16_tx_7"; exon_id "chr8_15959130_15959174_-"; exonnum "68"; txlen "14138";
chr8	HAVANA	exon	15960420	15960599	0	-	.	gene_id "ENSMUSG00000060924.16"; transcript_id "ENSMUST00000082104.7"; gene_type "protein_coding"; gene_name "Csmd1"; transcript_type "protein_coding"; transcript_name "Csmd1-201"; exon_number 64; exon_id "ENSMUSE00001264552.2"; level 2; protein_id "ENSMUSP00000080751.7"; transcript_support_level "1"; mgi_id "MGI:2137383"; tag "basic"; tag "Ensembl_canonical"; tag "GENCODE_Primary"; tag "appris_principal_1"; tag "CCDS"; ccdsid "CCDS40244.1"; havana_gene "OTTMUSG00000033994.1"; havana_transcript "OTTMUST00000085800.1";
chr8	HAVANA	CDS	15960420	15960599	0	-	2	gene_id "ENSMUSG00000060924.16"; transcript_id "ENSMUST00000082104.7"; gene_type "protein_coding"; gene_name "Csmd1"; transcript_type "protein_coding"; transcript_name "Csmd1-201"; exon_number 64; exon_id "ENSMUSE00001264552.2"; level 2; protein_id "ENSMUSP00000080751.7"; transcript_support_level "1"; mgi_id "MGI:2137383"; tag "basic"; tag "Ensembl_canonical"; tag "GENCODE_Primary"; tag "appris_principal_1"; tag "CCDS"; ccdsid "CCDS40244.1"; havana_gene "OTTMUSG00000033994.1"; havana_transcript "OTTMUST00000085800.1";
chr8	HAVANA	exon	15960420	15960599	0	-	.	gene_id "ENSMUSG00000060924.16"; transcript_id "ENSMUST00000125551.2"; gene_type "protein_coding"; gene_name "Csmd1"; transcript_type "retained_intron"; transcript_name "Csmd1-203"; exon_number 16; exon_id "ENSMUSE00001268855.2"; level 2; transcript_support_level "1"; mgi_id "MGI:2137383"; havana_gene "OTTMUSG00000033994.1"; havana_transcript "OTTMUST00000085801.1";
chr8	ENSEMBL_gcm37	exon	15960420	15960599	26.213033798291	-	.	gene_id "ENSMUSG00000060924.16"; transcript_id "ENSMUSG00000060924.16_tx_1"; exon_id "chr8_15960420_15960599_-"; exonnum "64"; txlen "13901";
chr8	ENSEMBL_gcm37	exon	15960420	15960599	0.322446412940953	-	.	gene_id "ENSMUSG00000060924.16"; transcript_id "ENSMUSG00000060924.16_tx_3"; exon_id "chr8_15960420_15960599_-"; exonnum "48"; txlen "11410";
chr8	ENSEMBL_gcm37	exon	15960420	15960599	0.310863350982561	-	.	gene_id "ENSMUSG00000060924.16"; transcript_id "ENSMUSG00000060924.16_tx_4"; exon_id "chr8_15960420_15960599_-"; exonnum "48"; txlen "11365";
chr8	ENSEMBL_gcm37	exon	15960420	15960599	0.291297080340572	-	.	gene_id "ENSMUSG00000060924.16"; transcript_id "ENSMUSG00000060924.16_tx_5"; exon_id "chr8_15960420_15960599_-"; exonnum "10"; txlen "5466";
chr8	ENSEMBL_gcm37	exon	15960420	15960599	0.00490771226222386	-	.	gene_id "ENSMUSG00000060924.16"; transcript_id "ENSMUSG00000060924.16_tx_6"; exon_id "chr8_15960420_15960599_-"; exonnum "67"; txlen "14001";
chr8	ENSEMBL_gcm37	exon	15960420	15960599	0.00490771226222386	-	.	gene_id "ENSMUSG00000060924.16"; transcript_id "ENSMUSG00000060924.16_tx_7"; exon_id "chr8_15960420_15960599_-"; exonnum "67"; txlen "14138";
chr8	HAVANA	exon	15962379	15962490	0	-	.	gene_id "ENSMUSG00000060924.16"; transcript_id "ENSMUST00000082104.7"; gene_type "protein_coding"; gene_name "Csmd1"; transcript_type "protein_coding"; transcript_name "Csmd1-201"; exon_number 63; exon_id "ENSMUSE00001276529.2"; level 2; protein_id "ENSMUSP00000080751.7"; transcript_support_level "1"; mgi_id "MGI:2137383"; tag "basic"; tag "Ensembl_canonical"; tag "GENCODE_Primary"; tag "appris_principal_1"; tag "CCDS"; ccdsid "CCDS40244.1"; havana_gene "OTTMUSG00000033994.1"; havana_transcript "OTTMUST00000085800.1";
chr8	HAVANA	CDS	15962379	15962490	0	-	0	gene_id "ENSMUSG00000060924.16"; transcript_id "ENSMUST00000082104.7"; gene_type "protein_coding"; gene_name "Csmd1"; transcript_type "protein_coding"; transcript_name "Csmd1-201"; exon_number 63; exon_id "ENSMUSE00001276529.2"; level 2; protein_id "ENSMUSP00000080751.7"; transcript_support_level "1"; mgi_id "MGI:2137383"; tag "basic"; tag "Ensembl_canonical"; tag "GENCODE_Primary"; tag "appris_principal_1"; tag "CCDS"; ccdsid "CCDS40244.1"; havana_gene "OTTMUSG00000033994.1"; havana_transcript "OTTMUST00000085800.1";
chr8	HAVANA	exon	15962379	15962490	0	-	.	gene_id "ENSMUSG00000060924.16"; transcript_id "ENSMUST00000125551.2"; gene_type "protein_coding"; gene_name "Csmd1"; transcript_type "retained_intron"; transcript_name "Csmd1-203"; exon_number 15; exon_id "ENSMUSE00001232503.2"; level 2; transcript_support_level "1"; mgi_id "MGI:2137383"; havana_gene "OTTMUSG00000033994.1"; havana_transcript "OTTMUST00000085801.1";
chr8	ENSEMBL_gcm37	exon	15962379	15962490	26.213033798291	-	.	gene_id "ENSMUSG00000060924.16"; transcript_id "ENSMUSG00000060924.16_tx_1"; exon_id "chr8_15962379_15962490_-"; exonnum "63"; txlen "13901";
chr8	ENSEMBL_gcm37	exon	15962379	15962490	0.322446412940953	-	.	gene_id "ENSMUSG00000060924.16"; transcript_id "ENSMUSG00000060924.16_tx_3"; exon_id "chr8_15962379_15962490_-"; exonnum "47"; txlen "11410";
chr8	ENSEMBL_gcm37	exon	15962379	15962490	0.310863350982561	-	.	gene_id "ENSMUSG00000060924.16"; transcript_id "ENSMUSG00000060924.16_tx_4"; exon_id "chr8_15962379_15962490_-"; exonnum "47"; txlen "11365";
chr8	ENSEMBL_gcm37	exon	15962379	15962490	0.291297080340572	-	.	gene_id "ENSMUSG00000060924.16"; transcript_id "ENSMUSG00000060924.16_tx_5"; exon_id "chr8_15962379_15962490_-"; exonnum "9"; txlen "5466";
chr8	ENSEMBL_gcm37	exon	15962379	15962490	0.00490771226222386	-	.	gene_id "ENSMUSG00000060924.16"; transcript_id "ENSMUSG00000060924.16_tx_6"; exon_id "chr8_15962379_15962490_-"; exonnum "66"; txlen "14001";
chr8	ENSEMBL_gcm37	exon	15962379	15962490	0.00490771226222386	-	.	gene_id "ENSMUSG00000060924.16"; transcript_id "ENSMUSG00000060924.16_tx_7"; exon_id "chr8_15962379_15962490_-"; exonnum "66"; txlen "14138";
chr8	HAVANA	exon	15965308	15965381	0	-	.	gene_id "ENSMUSG00000060924.16"; transcript_id "ENSMUST00000082104.7"; gene_type "protein_coding"; gene_name "Csmd1"; transcript_type "protein_coding"; transcript_name "Csmd1-201"; exon_number 62; exon_id "ENSMUSE00001262588.2"; level 2; protein_id "ENSMUSP00000080751.7"; transcript_support_level "1"; mgi_id "MGI:2137383"; tag "basic"; tag "Ensembl_canonical"; tag "GENCODE_Primary"; tag "appris_principal_1"; tag "CCDS"; ccdsid "CCDS40244.1"; havana_gene "OTTMUSG00000033994.1"; havana_transcript "OTTMUST00000085800.1";
chr8	HAVANA	CDS	15965308	15965381	0	-	2	gene_id "ENSMUSG00000060924.16"; transcript_id "ENSMUST00000082104.7"; gene_type "protein_coding"; gene_name "Csmd1"; transcript_type "protein_coding"; transcript_name "Csmd1-201"; exon_number 62; exon_id "ENSMUSE00001262588.2"; level 2; protein_id "ENSMUSP00000080751.7"; transcript_support_level "1"; mgi_id "MGI:2137383"; tag "basic"; tag "Ensembl_canonical"; tag "GENCODE_Primary"; tag "appris_principal_1"; tag "CCDS"; ccdsid "CCDS40244.1"; havana_gene "OTTMUSG00000033994.1"; havana_transcript "OTTMUST00000085800.1";
chr8	HAVANA	exon	15965308	15965381	0	-	.	gene_id "ENSMUSG00000060924.16"; transcript_id "ENSMUST00000125551.2"; gene_type "protein_coding"; gene_name "Csmd1"; transcript_type "retained_intron"; transcript_name "Csmd1-203"; exon_number 14; exon_id "ENSMUSE00001205582.2"; level 2; transcript_support_level "1"; mgi_id "MGI:2137383"; havana_gene "OTTMUSG00000033994.1"; havana_transcript "OTTMUST00000085801.1";
chr8	ENSEMBL_gcm37	exon	15965308	15965381	26.213033798291	-	.	gene_id "ENSMUSG00000060924.16"; transcript_id "ENSMUSG00000060924.16_tx_1"; exon_id "chr8_15965308_15965381_-"; exonnum "62"; txlen "13901";
chr8	ENSEMBL_gcm37	exon	15965308	15965381	0.322446412940953	-	.	gene_id "ENSMUSG00000060924.16"; transcript_id "ENSMUSG00000060924.16_tx_3"; exon_id "chr8_15965308_15965381_-"; exonnum "46"; txlen "11410";
chr8	ENSEMBL_gcm37	exon	15965308	15965381	0.310863350982561	-	.	gene_id "ENSMUSG00000060924.16"; transcript_id "ENSMUSG00000060924.16_tx_4"; exon_id "chr8_15965308_15965381_-"; exonnum "46"; txlen "11365";
chr8	ENSEMBL_gcm37	exon	15965308	15965381	0.291297080340572	-	.	gene_id "ENSMUSG00000060924.16"; transcript_id "ENSMUSG00000060924.16_tx_5"; exon_id "chr8_15965308_15965381_-"; exonnum "8"; txlen "5466";
chr8	ENSEMBL_gcm37	exon	15965308	15965381	0.00490771226222386	-	.	gene_id "ENSMUSG00000060924.16"; transcript_id "ENSMUSG00000060924.16_tx_6"; exon_id "chr8_15965308_15965381_-"; exonnum "65"; txlen "14001";
chr8	ENSEMBL_gcm37	exon	15965308	15965381	0.00490771226222386	-	.	gene_id "ENSMUSG00000060924.16"; transcript_id "ENSMUSG00000060924.16_tx_7"; exon_id "chr8_15965308_15965381_-"; exonnum "65"; txlen "14138";
chr8	HAVANA	exon	15967234	15967407	0	-	.	gene_id "ENSMUSG00000060924.16"; transcript_id "ENSMUST00000082104.7"; gene_type "protein_coding"; gene_name "Csmd1"; transcript_type "protein_coding"; transcript_name "Csmd1-201"; exon_number 61; exon_id "ENSMUSE00001228929.2"; level 2; protein_id "ENSMUSP00000080751.7"; transcript_support_level "1"; mgi_id "MGI:2137383"; tag "basic"; tag "Ensembl_canonical"; tag "GENCODE_Primary"; tag "appris_principal_1"; tag "CCDS"; ccdsid "CCDS40244.1"; havana_gene "OTTMUSG00000033994.1"; havana_transcript "OTTMUST00000085800.1";
chr8	HAVANA	CDS	15967234	15967407	0	-	2	gene_id "ENSMUSG00000060924.16"; transcript_id "ENSMUST00000082104.7"; gene_type "protein_coding"; gene_name "Csmd1"; transcript_type "protein_coding"; transcript_name "Csmd1-201"; exon_number 61; exon_id "ENSMUSE00001228929.2"; level 2; protein_id "ENSMUSP00000080751.7"; transcript_support_level "1"; mgi_id "MGI:2137383"; tag "basic"; tag "Ensembl_canonical"; tag "GENCODE_Primary"; tag "appris_principal_1"; tag "CCDS"; ccdsid "CCDS40244.1"; havana_gene "OTTMUSG00000033994.1"; havana_transcript "OTTMUST00000085800.1";
chr8	HAVANA	exon	15967234	15967407	0	-	.	gene_id "ENSMUSG00000060924.16"; transcript_id "ENSMUST00000125551.2"; gene_type "protein_coding"; gene_name "Csmd1"; transcript_type "retained_intron"; transcript_name "Csmd1-203"; exon_number 13; exon_id "ENSMUSE00001261209.2"; level 2; transcript_support_level "1"; mgi_id "MGI:2137383"; havana_gene "OTTMUSG00000033994.1"; havana_transcript "OTTMUST00000085801.1";
chr8	ENSEMBL_gcm37	exon	15967234	15967407	26.213033798291	-	.	gene_id "ENSMUSG00000060924.16"; transcript_id "ENSMUSG00000060924.16_tx_1"; exon_id "chr8_15967234_15967407_-"; exonnum "61"; txlen "13901";
chr8	ENSEMBL_gcm37	exon	15967234	15967407	0.322446412940953	-	.	gene_id "ENSMUSG00000060924.16"; transcript_id "ENSMUSG00000060924.16_tx_3"; exon_id "chr8_15967234_15967407_-"; exonnum "45"; txlen "11410";
chr8	ENSEMBL_gcm37	exon	15967234	15967407	0.310863350982561	-	.	gene_id "ENSMUSG00000060924.16"; transcript_id "ENSMUSG00000060924.16_tx_4"; exon_id "chr8_15967234_15967407_-"; exonnum "45"; txlen "11365";
chr8	ENSEMBL_gcm37	exon	15967234	15967407	0.291297080340572	-	.	gene_id "ENSMUSG00000060924.16"; transcript_id "ENSMUSG00000060924.16_tx_5"; exon_id "chr8_15967234_15967407_-"; exonnum "7"; txlen "5466";
chr8	ENSEMBL_gcm37	exon	15967234	15967407	0.00490771226222386	-	.	gene_id "ENSMUSG00000060924.16"; transcript_id "ENSMUSG00000060924.16_tx_6"; exon_id "chr8_15967234_15967407_-"; exonnum "64"; txlen "14001";
chr8	ENSEMBL_gcm37	exon	15967234	15967407	0.00490771226222386	-	.	gene_id "ENSMUSG00000060924.16"; transcript_id "ENSMUSG00000060924.16_tx_7"; exon_id "chr8_15967234_15967407_-"; exonnum "64"; txlen "14138";
chr8	HAVANA	exon	15968172	15968345	0	-	.	gene_id "ENSMUSG00000060924.16"; transcript_id "ENSMUST00000082104.7"; gene_type "protein_coding"; gene_name "Csmd1"; transcript_type "protein_coding"; transcript_name "Csmd1-201"; exon_number 60; exon_id "ENSMUSE00001212102.2"; level 2; protein_id "ENSMUSP00000080751.7"; transcript_support_level "1"; mgi_id "MGI:2137383"; tag "basic"; tag "Ensembl_canonical"; tag "GENCODE_Primary"; tag "appris_principal_1"; tag "CCDS"; ccdsid "CCDS40244.1"; havana_gene "OTTMUSG00000033994.1"; havana_transcript "OTTMUST00000085800.1";
chr8	HAVANA	CDS	15968172	15968345	0	-	2	gene_id "ENSMUSG00000060924.16"; transcript_id "ENSMUST00000082104.7"; gene_type "protein_coding"; gene_name "Csmd1"; transcript_type "protein_coding"; transcript_name "Csmd1-201"; exon_number 60; exon_id "ENSMUSE00001212102.2"; level 2; protein_id "ENSMUSP00000080751.7"; transcript_support_level "1"; mgi_id "MGI:2137383"; tag "basic"; tag "Ensembl_canonical"; tag "GENCODE_Primary"; tag "appris_principal_1"; tag "CCDS"; ccdsid "CCDS40244.1"; havana_gene "OTTMUSG00000033994.1"; havana_transcript "OTTMUST00000085800.1";
chr8	HAVANA	exon	15968172	15968345	0	-	.	gene_id "ENSMUSG00000060924.16"; transcript_id "ENSMUST00000125551.2"; gene_type "protein_coding"; gene_name "Csmd1"; transcript_type "retained_intron"; transcript_name "Csmd1-203"; exon_number 12; exon_id "ENSMUSE00001239379.2"; level 2; transcript_support_level "1"; mgi_id "MGI:2137383"; havana_gene "OTTMUSG00000033994.1"; havana_transcript "OTTMUST00000085801.1";
chr8	ENSEMBL_gcm37	exon	15968172	15968345	26.213033798291	-	.	gene_id "ENSMUSG00000060924.16"; transcript_id "ENSMUSG00000060924.16_tx_1"; exon_id "chr8_15968172_15968345_-"; exonnum "60"; txlen "13901";
chr8	ENSEMBL_gcm37	exon	15968172	15968345	0.322446412940953	-	.	gene_id "ENSMUSG00000060924.16"; transcript_id "ENSMUSG00000060924.16_tx_3"; exon_id "chr8_15968172_15968345_-"; exonnum "44"; txlen "11410";
chr8	ENSEMBL_gcm37	exon	15968172	15968345	0.310863350982561	-	.	gene_id "ENSMUSG00000060924.16"; transcript_id "ENSMUSG00000060924.16_tx_4"; exon_id "chr8_15968172_15968345_-"; exonnum "44"; txlen "11365";
chr8	ENSEMBL_gcm37	exon	15968172	15968345	0.291297080340572	-	.	gene_id "ENSMUSG00000060924.16"; transcript_id "ENSMUSG00000060924.16_tx_5"; exon_id "chr8_15968172_15968345_-"; exonnum "6"; txlen "5466";
chr8	ENSEMBL_gcm37	exon	15968172	15968345	0.00490771226222386	-	.	gene_id "ENSMUSG00000060924.16"; transcript_id "ENSMUSG00000060924.16_tx_6"; exon_id "chr8_15968172_15968345_-"; exonnum "63"; txlen "14001";
chr8	ENSEMBL_gcm37	exon	15968172	15968345	0.00490771226222386	-	.	gene_id "ENSMUSG00000060924.16"; transcript_id "ENSMUSG00000060924.16_tx_7"; exon_id "chr8_15968172_15968345_-"; exonnum "63"; txlen "14138";
chr8	HAVANA	exon	15971034	15971213	0	-	.	gene_id "ENSMUSG00000060924.16"; transcript_id "ENSMUST00000082104.7"; gene_type "protein_coding"; gene_name "Csmd1"; transcript_type "protein_coding"; transcript_name "Csmd1-201"; exon_number 59; exon_id "ENSMUSE00001212805.2"; level 2; protein_id "ENSMUSP00000080751.7"; transcript_support_level "1"; mgi_id "MGI:2137383"; tag "basic"; tag "Ensembl_canonical"; tag "GENCODE_Primary"; tag "appris_principal_1"; tag "CCDS"; ccdsid "CCDS40244.1"; havana_gene "OTTMUSG00000033994.1"; havana_transcript "OTTMUST00000085800.1";
chr8	HAVANA	CDS	15971034	15971213	0	-	2	gene_id "ENSMUSG00000060924.16"; transcript_id "ENSMUST00000082104.7"; gene_type "protein_coding"; gene_name "Csmd1"; transcript_type "protein_coding"; transcript_name "Csmd1-201"; exon_number 59; exon_id "ENSMUSE00001212805.2"; level 2; protein_id "ENSMUSP00000080751.7"; transcript_support_level "1"; mgi_id "MGI:2137383"; tag "basic"; tag "Ensembl_canonical"; tag "GENCODE_Primary"; tag "appris_principal_1"; tag "CCDS"; ccdsid "CCDS40244.1"; havana_gene "OTTMUSG00000033994.1"; havana_transcript "OTTMUST00000085800.1";
chr8	HAVANA	exon	15971034	15971213	0	-	.	gene_id "ENSMUSG00000060924.16"; transcript_id "ENSMUST00000125551.2"; gene_type "protein_coding"; gene_name "Csmd1"; transcript_type "retained_intron"; transcript_name "Csmd1-203"; exon_number 11; exon_id "ENSMUSE00001221388.2"; level 2; transcript_support_level "1"; mgi_id "MGI:2137383"; havana_gene "OTTMUSG00000033994.1"; havana_transcript "OTTMUST00000085801.1";
chr8	ENSEMBL_gcm37	exon	15971034	15971213	26.213033798291	-	.	gene_id "ENSMUSG00000060924.16"; transcript_id "ENSMUSG00000060924.16_tx_1"; exon_id "chr8_15971034_15971213_-"; exonnum "59"; txlen "13901";
chr8	ENSEMBL_gcm37	exon	15971034	15971213	0.322446412940953	-	.	gene_id "ENSMUSG00000060924.16"; transcript_id "ENSMUSG00000060924.16_tx_3"; exon_id "chr8_15971034_15971213_-"; exonnum "43"; txlen "11410";
chr8	ENSEMBL_gcm37	exon	15971034	15971213	0.310863350982561	-	.	gene_id "ENSMUSG00000060924.16"; transcript_id "ENSMUSG00000060924.16_tx_4"; exon_id "chr8_15971034_15971213_-"; exonnum "43"; txlen "11365";
chr8	ENSEMBL_gcm37	exon	15971034	15971213	0.291297080340572	-	.	gene_id "ENSMUSG00000060924.16"; transcript_id "ENSMUSG00000060924.16_tx_5"; exon_id "chr8_15971034_15971213_-"; exonnum "5"; txlen "5466";
chr8	ENSEMBL_gcm37	exon	15971034	15971213	0.00490771226222386	-	.	gene_id "ENSMUSG00000060924.16"; transcript_id "ENSMUSG00000060924.16_tx_6"; exon_id "chr8_15971034_15971213_-"; exonnum "62"; txlen "14001";
chr8	ENSEMBL_gcm37	exon	15971034	15971213	0.00490771226222386	-	.	gene_id "ENSMUSG00000060924.16"; transcript_id "ENSMUSG00000060924.16_tx_7"; exon_id "chr8_15971034_15971213_-"; exonnum "62"; txlen "14138";
chr8	HAVANA	exon	15971729	15971905	0	-	.	gene_id "ENSMUSG00000060924.16"; transcript_id "ENSMUST00000082104.7"; gene_type "protein_coding"; gene_name "Csmd1"; transcript_type "protein_coding"; transcript_name "Csmd1-201"; exon_number 58; exon_id "ENSMUSE00001223285.2"; level 2; protein_id "ENSMUSP00000080751.7"; transcript_support_level "1"; mgi_id "MGI:2137383"; tag "basic"; tag "Ensembl_canonical"; tag "GENCODE_Primary"; tag "appris_principal_1"; tag "CCDS"; ccdsid "CCDS40244.1"; havana_gene "OTTMUSG00000033994.1"; havana_transcript "OTTMUST00000085800.1";
chr8	HAVANA	CDS	15971729	15971905	0	-	2	gene_id "ENSMUSG00000060924.16"; transcript_id "ENSMUST00000082104.7"; gene_type "protein_coding"; gene_name "Csmd1"; transcript_type "protein_coding"; transcript_name "Csmd1-201"; exon_number 58; exon_id "ENSMUSE00001223285.2"; level 2; protein_id "ENSMUSP00000080751.7"; transcript_support_level "1"; mgi_id "MGI:2137383"; tag "basic"; tag "Ensembl_canonical"; tag "GENCODE_Primary"; tag "appris_principal_1"; tag "CCDS"; ccdsid "CCDS40244.1"; havana_gene "OTTMUSG00000033994.1"; havana_transcript "OTTMUST00000085800.1";
chr8	HAVANA	exon	15971729	15971905	0	-	.	gene_id "ENSMUSG00000060924.16"; transcript_id "ENSMUST00000125551.2"; gene_type "protein_coding"; gene_name "Csmd1"; transcript_type "retained_intron"; transcript_name "Csmd1-203"; exon_number 10; exon_id "ENSMUSE00001252038.2"; level 2; transcript_support_level "1"; mgi_id "MGI:2137383"; havana_gene "OTTMUSG00000033994.1"; havana_transcript "OTTMUST00000085801.1";
chr8	ENSEMBL_gcm37	exon	15971729	15971905	26.213033798291	-	.	gene_id "ENSMUSG00000060924.16"; transcript_id "ENSMUSG00000060924.16_tx_1"; exon_id "chr8_15971729_15971905_-"; exonnum "58"; txlen "13901";
chr8	ENSEMBL_gcm37	exon	15971729	15971905	0.322446412940953	-	.	gene_id "ENSMUSG00000060924.16"; transcript_id "ENSMUSG00000060924.16_tx_3"; exon_id "chr8_15971729_15971905_-"; exonnum "42"; txlen "11410";
chr8	ENSEMBL_gcm37	exon	15971729	15971905	0.310863350982561	-	.	gene_id "ENSMUSG00000060924.16"; transcript_id "ENSMUSG00000060924.16_tx_4"; exon_id "chr8_15971729_15971905_-"; exonnum "42"; txlen "11365";
chr8	ENSEMBL_gcm37	exon	15971729	15971905	0.291297080340572	-	.	gene_id "ENSMUSG00000060924.16"; transcript_id "ENSMUSG00000060924.16_tx_5"; exon_id "chr8_15971729_15971905_-"; exonnum "4"; txlen "5466";
chr8	ENSEMBL_gcm37	exon	15971729	15971905	0.00490771226222386	-	.	gene_id "ENSMUSG00000060924.16"; transcript_id "ENSMUSG00000060924.16_tx_6"; exon_id "chr8_15971729_15971905_-"; exonnum "61"; txlen "14001";
chr8	ENSEMBL_gcm37	exon	15971729	15971905	0.00490771226222386	-	.	gene_id "ENSMUSG00000060924.16"; transcript_id "ENSMUSG00000060924.16_tx_7"; exon_id "chr8_15971729_15971905_-"; exonnum "61"; txlen "14138";
chr8	HAVANA	exon	15975285	15975467	0	-	.	gene_id "ENSMUSG00000060924.16"; transcript_id "ENSMUST00000082104.7"; gene_type "protein_coding"; gene_name "Csmd1"; transcript_type "protein_coding"; transcript_name "Csmd1-201"; exon_number 57; exon_id "ENSMUSE00001255421.2"; level 2; protein_id "ENSMUSP00000080751.7"; transcript_support_level "1"; mgi_id "MGI:2137383"; tag "basic"; tag "Ensembl_canonical"; tag "GENCODE_Primary"; tag "appris_principal_1"; tag "CCDS"; ccdsid "CCDS40244.1"; havana_gene "OTTMUSG00000033994.1"; havana_transcript "OTTMUST00000085800.1";
chr8	HAVANA	CDS	15975285	15975467	0	-	2	gene_id "ENSMUSG00000060924.16"; transcript_id "ENSMUST00000082104.7"; gene_type "protein_coding"; gene_name "Csmd1"; transcript_type "protein_coding"; transcript_name "Csmd1-201"; exon_number 57; exon_id "ENSMUSE00001255421.2"; level 2; protein_id "ENSMUSP00000080751.7"; transcript_support_level "1"; mgi_id "MGI:2137383"; tag "basic"; tag "Ensembl_canonical"; tag "GENCODE_Primary"; tag "appris_principal_1"; tag "CCDS"; ccdsid "CCDS40244.1"; havana_gene "OTTMUSG00000033994.1"; havana_transcript "OTTMUST00000085800.1";
chr8	HAVANA	exon	15975285	15975467	0	-	.	gene_id "ENSMUSG00000060924.16"; transcript_id "ENSMUST00000125551.2"; gene_type "protein_coding"; gene_name "Csmd1"; transcript_type "retained_intron"; transcript_name "Csmd1-203"; exon_number 9; exon_id "ENSMUSE00001244416.2"; level 2; transcript_support_level "1"; mgi_id "MGI:2137383"; havana_gene "OTTMUSG00000033994.1"; havana_transcript "OTTMUST00000085801.1";
chr8	ENSEMBL_gcm37	exon	15975285	15975467	26.213033798291	-	.	gene_id "ENSMUSG00000060924.16"; transcript_id "ENSMUSG00000060924.16_tx_1"; exon_id "chr8_15975285_15975467_-"; exonnum "57"; txlen "13901";
chr8	ENSEMBL_gcm37	exon	15975285	15975467	0.322446412940953	-	.	gene_id "ENSMUSG00000060924.16"; transcript_id "ENSMUSG00000060924.16_tx_3"; exon_id "chr8_15975285_15975467_-"; exonnum "41"; txlen "11410";
chr8	ENSEMBL_gcm37	exon	15975285	15975467	0.310863350982561	-	.	gene_id "ENSMUSG00000060924.16"; transcript_id "ENSMUSG00000060924.16_tx_4"; exon_id "chr8_15975285_15975467_-"; exonnum "41"; txlen "11365";
chr8	ENSEMBL_gcm37	exon	15975285	15975467	0.291297080340572	-	.	gene_id "ENSMUSG00000060924.16"; transcript_id "ENSMUSG00000060924.16_tx_5"; exon_id "chr8_15975285_15975467_-"; exonnum "3"; txlen "5466";
chr8	ENSEMBL_gcm37	exon	15975285	15975467	0.00490771226222386	-	.	gene_id "ENSMUSG00000060924.16"; transcript_id "ENSMUSG00000060924.16_tx_6"; exon_id "chr8_15975285_15975467_-"; exonnum "60"; txlen "14001";
chr8	ENSEMBL_gcm37	exon	15975285	15975467	0.00490771226222386	-	.	gene_id "ENSMUSG00000060924.16"; transcript_id "ENSMUSG00000060924.16_tx_7"; exon_id "chr8_15975285_15975467_-"; exonnum "60"; txlen "14138";
chr8	HAVANA	exon	15976477	15976650	0	-	.	gene_id "ENSMUSG00000060924.16"; transcript_id "ENSMUST00000082104.7"; gene_type "protein_coding"; gene_name "Csmd1"; transcript_type "protein_coding"; transcript_name "Csmd1-201"; exon_number 56; exon_id "ENSMUSE00001212077.2"; level 2; protein_id "ENSMUSP00000080751.7"; transcript_support_level "1"; mgi_id "MGI:2137383"; tag "basic"; tag "Ensembl_canonical"; tag "GENCODE_Primary"; tag "appris_principal_1"; tag "CCDS"; ccdsid "CCDS40244.1"; havana_gene "OTTMUSG00000033994.1"; havana_transcript "OTTMUST00000085800.1";
chr8	HAVANA	CDS	15976477	15976650	0	-	2	gene_id "ENSMUSG00000060924.16"; transcript_id "ENSMUST00000082104.7"; gene_type "protein_coding"; gene_name "Csmd1"; transcript_type "protein_coding"; transcript_name "Csmd1-201"; exon_number 56; exon_id "ENSMUSE00001212077.2"; level 2; protein_id "ENSMUSP00000080751.7"; transcript_support_level "1"; mgi_id "MGI:2137383"; tag "basic"; tag "Ensembl_canonical"; tag "GENCODE_Primary"; tag "appris_principal_1"; tag "CCDS"; ccdsid "CCDS40244.1"; havana_gene "OTTMUSG00000033994.1"; havana_transcript "OTTMUST00000085800.1";
chr8	HAVANA	exon	15976477	15976650	0	-	.	gene_id "ENSMUSG00000060924.16"; transcript_id "ENSMUST00000125551.2"; gene_type "protein_coding"; gene_name "Csmd1"; transcript_type "retained_intron"; transcript_name "Csmd1-203"; exon_number 8; exon_id "ENSMUSE00001283912.2"; level 2; transcript_support_level "1"; mgi_id "MGI:2137383"; havana_gene "OTTMUSG00000033994.1"; havana_transcript "OTTMUST00000085801.1";
chr8	ENSEMBL_gcm37	exon	15976477	15976650	26.213033798291	-	.	gene_id "ENSMUSG00000060924.16"; transcript_id "ENSMUSG00000060924.16_tx_1"; exon_id "chr8_15976477_15976650_-"; exonnum "56"; txlen "13901";
chr8	ENSEMBL_gcm37	exon	15976477	15976650	0.322446412940953	-	.	gene_id "ENSMUSG00000060924.16"; transcript_id "ENSMUSG00000060924.16_tx_3"; exon_id "chr8_15976477_15976650_-"; exonnum "40"; txlen "11410";
chr8	ENSEMBL_gcm37	exon	15976477	15976650	0.310863350982561	-	.	gene_id "ENSMUSG00000060924.16"; transcript_id "ENSMUSG00000060924.16_tx_4"; exon_id "chr8_15976477_15976650_-"; exonnum "40"; txlen "11365";
chr8	ENSEMBL_gcm37	exon	15976477	15976650	0.291297080340572	-	.	gene_id "ENSMUSG00000060924.16"; transcript_id "ENSMUSG00000060924.16_tx_5"; exon_id "chr8_15976477_15976650_-"; exonnum "2"; txlen "5466";
chr8	ENSEMBL_gcm37	exon	15976477	15976650	0.00490771226222386	-	.	gene_id "ENSMUSG00000060924.16"; transcript_id "ENSMUSG00000060924.16_tx_6"; exon_id "chr8_15976477_15976650_-"; exonnum "59"; txlen "14001";
chr8	ENSEMBL_gcm37	exon	15976477	15976650	0.00490771226222386	-	.	gene_id "ENSMUSG00000060924.16"; transcript_id "ENSMUSG00000060924.16_tx_7"; exon_id "chr8_15976477_15976650_-"; exonnum "59"; txlen "14138";
chr8	sragcm37_ss	exon	15977616	15977780	0.291297080340572	-	.	gene_id "ENSMUSG00000060924.16"; transcript_id "ENSMUSG00000060924.16_tx_5"; exon_id "chr8_15977616_15977780_-"; exonnum "1"; txlen "5466";
chr8	HAVANA	exon	15979017	15979205	0	-	.	gene_id "ENSMUSG00000060924.16"; transcript_id "ENSMUST00000082104.7"; gene_type "protein_coding"; gene_name "Csmd1"; transcript_type "protein_coding"; transcript_name "Csmd1-201"; exon_number 55; exon_id "ENSMUSE00001253781.2"; level 2; protein_id "ENSMUSP00000080751.7"; transcript_support_level "1"; mgi_id "MGI:2137383"; tag "basic"; tag "Ensembl_canonical"; tag "GENCODE_Primary"; tag "appris_principal_1"; tag "CCDS"; ccdsid "CCDS40244.1"; havana_gene "OTTMUSG00000033994.1"; havana_transcript "OTTMUST00000085800.1";
chr8	HAVANA	CDS	15979017	15979205	0	-	2	gene_id "ENSMUSG00000060924.16"; transcript_id "ENSMUST00000082104.7"; gene_type "protein_coding"; gene_name "Csmd1"; transcript_type "protein_coding"; transcript_name "Csmd1-201"; exon_number 55; exon_id "ENSMUSE00001253781.2"; level 2; protein_id "ENSMUSP00000080751.7"; transcript_support_level "1"; mgi_id "MGI:2137383"; tag "basic"; tag "Ensembl_canonical"; tag "GENCODE_Primary"; tag "appris_principal_1"; tag "CCDS"; ccdsid "CCDS40244.1"; havana_gene "OTTMUSG00000033994.1"; havana_transcript "OTTMUST00000085800.1";
chr8	HAVANA	exon	15979017	15979205	0	-	.	gene_id "ENSMUSG00000060924.16"; transcript_id "ENSMUST00000125551.2"; gene_type "protein_coding"; gene_name "Csmd1"; transcript_type "retained_intron"; transcript_name "Csmd1-203"; exon_number 7; exon_id "ENSMUSE00001304816.2"; level 2; transcript_support_level "1"; mgi_id "MGI:2137383"; havana_gene "OTTMUSG00000033994.1"; havana_transcript "OTTMUST00000085801.1";
chr8	ENSEMBL_gcm37	exon	15979017	15979205	26.213033798291	-	.	gene_id "ENSMUSG00000060924.16"; transcript_id "ENSMUSG00000060924.16_tx_1"; exon_id "chr8_15979017_15979205_-"; exonnum "55"; txlen "13901";
chr8	ENSEMBL_gcm37	exon	15979017	15979205	0.322446412940953	-	.	gene_id "ENSMUSG00000060924.16"; transcript_id "ENSMUSG00000060924.16_tx_3"; exon_id "chr8_15979017_15979205_-"; exonnum "39"; txlen "11410";
chr8	ENSEMBL_gcm37	exon	15979017	15979205	0.310863350982561	-	.	gene_id "ENSMUSG00000060924.16"; transcript_id "ENSMUSG00000060924.16_tx_4"; exon_id "chr8_15979017_15979205_-"; exonnum "39"; txlen "11365";
chr8	ENSEMBL_gcm37	exon	15979017	15979205	0.00490771226222386	-	.	gene_id "ENSMUSG00000060924.16"; transcript_id "ENSMUSG00000060924.16_tx_6"; exon_id "chr8_15979017_15979205_-"; exonnum "58"; txlen "14001";
chr8	ENSEMBL_gcm37	exon	15979017	15979205	0.00490771226222386	-	.	gene_id "ENSMUSG00000060924.16"; transcript_id "ENSMUSG00000060924.16_tx_7"; exon_id "chr8_15979017_15979205_-"; exonnum "58"; txlen "14138";
chr8	HAVANA	exon	15981040	15981213	0	-	.	gene_id "ENSMUSG00000060924.16"; transcript_id "ENSMUST00000082104.7"; gene_type "protein_coding"; gene_name "Csmd1"; transcript_type "protein_coding"; transcript_name "Csmd1-201"; exon_number 54; exon_id "ENSMUSE00001215456.2"; level 2; protein_id "ENSMUSP00000080751.7"; transcript_support_level "1"; mgi_id "MGI:2137383"; tag "basic"; tag "Ensembl_canonical"; tag "GENCODE_Primary"; tag "appris_principal_1"; tag "CCDS"; ccdsid "CCDS40244.1"; havana_gene "OTTMUSG00000033994.1"; havana_transcript "OTTMUST00000085800.1";
chr8	HAVANA	CDS	15981040	15981213	0	-	2	gene_id "ENSMUSG00000060924.16"; transcript_id "ENSMUST00000082104.7"; gene_type "protein_coding"; gene_name "Csmd1"; transcript_type "protein_coding"; transcript_name "Csmd1-201"; exon_number 54; exon_id "ENSMUSE00001215456.2"; level 2; protein_id "ENSMUSP00000080751.7"; transcript_support_level "1"; mgi_id "MGI:2137383"; tag "basic"; tag "Ensembl_canonical"; tag "GENCODE_Primary"; tag "appris_principal_1"; tag "CCDS"; ccdsid "CCDS40244.1"; havana_gene "OTTMUSG00000033994.1"; havana_transcript "OTTMUST00000085800.1";
chr8	HAVANA	exon	15981040	15981213	0	-	.	gene_id "ENSMUSG00000060924.16"; transcript_id "ENSMUST00000125551.2"; gene_type "protein_coding"; gene_name "Csmd1"; transcript_type "retained_intron"; transcript_name "Csmd1-203"; exon_number 6; exon_id "ENSMUSE00001312710.2"; level 2; transcript_support_level "1"; mgi_id "MGI:2137383"; havana_gene "OTTMUSG00000033994.1"; havana_transcript "OTTMUST00000085801.1";
chr8	ENSEMBL_gcm37	exon	15981040	15981213	26.213033798291	-	.	gene_id "ENSMUSG00000060924.16"; transcript_id "ENSMUSG00000060924.16_tx_1"; exon_id "chr8_15981040_15981213_-"; exonnum "54"; txlen "13901";
chr8	ENSEMBL_gcm37	exon	15981040	15981213	0.322446412940953	-	.	gene_id "ENSMUSG00000060924.16"; transcript_id "ENSMUSG00000060924.16_tx_3"; exon_id "chr8_15981040_15981213_-"; exonnum "38"; txlen "11410";
chr8	ENSEMBL_gcm37	exon	15981040	15981213	0.310863350982561	-	.	gene_id "ENSMUSG00000060924.16"; transcript_id "ENSMUSG00000060924.16_tx_4"; exon_id "chr8_15981040_15981213_-"; exonnum "38"; txlen "11365";
chr8	ENSEMBL_gcm37	exon	15981040	15981213	0.00490771226222386	-	.	gene_id "ENSMUSG00000060924.16"; transcript_id "ENSMUSG00000060924.16_tx_6"; exon_id "chr8_15981040_15981213_-"; exonnum "57"; txlen "14001";
chr8	ENSEMBL_gcm37	exon	15981040	15981213	0.00490771226222386	-	.	gene_id "ENSMUSG00000060924.16"; transcript_id "ENSMUSG00000060924.16_tx_7"; exon_id "chr8_15981040_15981213_-"; exonnum "57"; txlen "14138";
chr8	HAVANA	exon	15982463	15982636	0	-	.	gene_id "ENSMUSG00000060924.16"; transcript_id "ENSMUST00000082104.7"; gene_type "protein_coding"; gene_name "Csmd1"; transcript_type "protein_coding"; transcript_name "Csmd1-201"; exon_number 53; exon_id "ENSMUSE00001213806.2"; level 2; protein_id "ENSMUSP00000080751.7"; transcript_support_level "1"; mgi_id "MGI:2137383"; tag "basic"; tag "Ensembl_canonical"; tag "GENCODE_Primary"; tag "appris_principal_1"; tag "CCDS"; ccdsid "CCDS40244.1"; havana_gene "OTTMUSG00000033994.1"; havana_transcript "OTTMUST00000085800.1";
chr8	HAVANA	CDS	15982463	15982636	0	-	2	gene_id "ENSMUSG00000060924.16"; transcript_id "ENSMUST00000082104.7"; gene_type "protein_coding"; gene_name "Csmd1"; transcript_type "protein_coding"; transcript_name "Csmd1-201"; exon_number 53; exon_id "ENSMUSE00001213806.2"; level 2; protein_id "ENSMUSP00000080751.7"; transcript_support_level "1"; mgi_id "MGI:2137383"; tag "basic"; tag "Ensembl_canonical"; tag "GENCODE_Primary"; tag "appris_principal_1"; tag "CCDS"; ccdsid "CCDS40244.1"; havana_gene "OTTMUSG00000033994.1"; havana_transcript "OTTMUST00000085800.1";
chr8	HAVANA	exon	15982463	15982636	0	-	.	gene_id "ENSMUSG00000060924.16"; transcript_id "ENSMUST00000125551.2"; gene_type "protein_coding"; gene_name "Csmd1"; transcript_type "retained_intron"; transcript_name "Csmd1-203"; exon_number 5; exon_id "ENSMUSE00001238681.2"; level 2; transcript_support_level "1"; mgi_id "MGI:2137383"; havana_gene "OTTMUSG00000033994.1"; havana_transcript "OTTMUST00000085801.1";
chr8	ENSEMBL_gcm37	exon	15982463	15982636	26.213033798291	-	.	gene_id "ENSMUSG00000060924.16"; transcript_id "ENSMUSG00000060924.16_tx_1"; exon_id "chr8_15982463_15982636_-"; exonnum "53"; txlen "13901";
chr8	ENSEMBL_gcm37	exon	15982463	15982636	0.322446412940953	-	.	gene_id "ENSMUSG00000060924.16"; transcript_id "ENSMUSG00000060924.16_tx_3"; exon_id "chr8_15982463_15982636_-"; exonnum "37"; txlen "11410";
chr8	ENSEMBL_gcm37	exon	15982463	15982636	0.310863350982561	-	.	gene_id "ENSMUSG00000060924.16"; transcript_id "ENSMUSG00000060924.16_tx_4"; exon_id "chr8_15982463_15982636_-"; exonnum "37"; txlen "11365";
chr8	ENSEMBL_gcm37	exon	15982463	15982636	0.00490771226222386	-	.	gene_id "ENSMUSG00000060924.16"; transcript_id "ENSMUSG00000060924.16_tx_6"; exon_id "chr8_15982463_15982636_-"; exonnum "56"; txlen "14001";
chr8	ENSEMBL_gcm37	exon	15982463	15982636	0.00490771226222386	-	.	gene_id "ENSMUSG00000060924.16"; transcript_id "ENSMUSG00000060924.16_tx_7"; exon_id "chr8_15982463_15982636_-"; exonnum "56"; txlen "14138";
chr8	HAVANA	exon	15994994	15995178	0	-	.	gene_id "ENSMUSG00000060924.16"; transcript_id "ENSMUST00000125551.2"; gene_type "protein_coding"; gene_name "Csmd1"; transcript_type "retained_intron"; transcript_name "Csmd1-203"; exon_number 4; exon_id "ENSMUSE00000799698.2"; level 2; transcript_support_level "1"; mgi_id "MGI:2137383"; havana_gene "OTTMUSG00000033994.1"; havana_transcript "OTTMUST00000085801.1";
chr8	HAVANA	exon	15995005	15995178	0	-	.	gene_id "ENSMUSG00000060924.16"; transcript_id "ENSMUST00000082104.7"; gene_type "protein_coding"; gene_name "Csmd1"; transcript_type "protein_coding"; transcript_name "Csmd1-201"; exon_number 52; exon_id "ENSMUSE00000513940.3"; level 2; protein_id "ENSMUSP00000080751.7"; transcript_support_level "1"; mgi_id "MGI:2137383"; tag "basic"; tag "Ensembl_canonical"; tag "GENCODE_Primary"; tag "appris_principal_1"; tag "CCDS"; ccdsid "CCDS40244.1"; havana_gene "OTTMUSG00000033994.1"; havana_transcript "OTTMUST00000085800.1";
chr8	HAVANA	CDS	15995005	15995178	0	-	2	gene_id "ENSMUSG00000060924.16"; transcript_id "ENSMUST00000082104.7"; gene_type "protein_coding"; gene_name "Csmd1"; transcript_type "protein_coding"; transcript_name "Csmd1-201"; exon_number 52; exon_id "ENSMUSE00000513940.3"; level 2; protein_id "ENSMUSP00000080751.7"; transcript_support_level "1"; mgi_id "MGI:2137383"; tag "basic"; tag "Ensembl_canonical"; tag "GENCODE_Primary"; tag "appris_principal_1"; tag "CCDS"; ccdsid "CCDS40244.1"; havana_gene "OTTMUSG00000033994.1"; havana_transcript "OTTMUST00000085800.1";
chr8	ENSEMBL_gcm37	exon	15995005	15995178	26.213033798291	-	.	gene_id "ENSMUSG00000060924.16"; transcript_id "ENSMUSG00000060924.16_tx_1"; exon_id "chr8_15995005_15995178_-"; exonnum "52"; txlen "13901";
chr8	ENSEMBL_gcm37	exon	15995005	15995178	0.322446412940953	-	.	gene_id "ENSMUSG00000060924.16"; transcript_id "ENSMUSG00000060924.16_tx_3"; exon_id "chr8_15995005_15995178_-"; exonnum "36"; txlen "11410";
chr8	ENSEMBL_gcm37	exon	15995005	15995178	0.310863350982561	-	.	gene_id "ENSMUSG00000060924.16"; transcript_id "ENSMUSG00000060924.16_tx_4"; exon_id "chr8_15995005_15995178_-"; exonnum "36"; txlen "11365";
chr8	ENSEMBL_gcm37	exon	15995005	15995178	0.00490771226222386	-	.	gene_id "ENSMUSG00000060924.16"; transcript_id "ENSMUSG00000060924.16_tx_6"; exon_id "chr8_15995005_15995178_-"; exonnum "55"; txlen "14001";
chr8	ENSEMBL_gcm37	exon	15995005	15995178	0.00490771226222386	-	.	gene_id "ENSMUSG00000060924.16"; transcript_id "ENSMUSG00000060924.16_tx_7"; exon_id "chr8_15995005_15995178_-"; exonnum "55"; txlen "14138";
chr8	HAVANA	exon	16003698	16003892	0	-	.	gene_id "ENSMUSG00000060924.16"; transcript_id "ENSMUST00000082104.7"; gene_type "protein_coding"; gene_name "Csmd1"; transcript_type "protein_coding"; transcript_name "Csmd1-201"; exon_number 51; exon_id "ENSMUSE00001284108.2"; level 2; protein_id "ENSMUSP00000080751.7"; transcript_support_level "1"; mgi_id "MGI:2137383"; tag "basic"; tag "Ensembl_canonical"; tag "GENCODE_Primary"; tag "appris_principal_1"; tag "CCDS"; ccdsid "CCDS40244.1"; havana_gene "OTTMUSG00000033994.1"; havana_transcript "OTTMUST00000085800.1";
chr8	HAVANA	CDS	16003698	16003892	0	-	2	gene_id "ENSMUSG00000060924.16"; transcript_id "ENSMUST00000082104.7"; gene_type "protein_coding"; gene_name "Csmd1"; transcript_type "protein_coding"; transcript_name "Csmd1-201"; exon_number 51; exon_id "ENSMUSE00001284108.2"; level 2; protein_id "ENSMUSP00000080751.7"; transcript_support_level "1"; mgi_id "MGI:2137383"; tag "basic"; tag "Ensembl_canonical"; tag "GENCODE_Primary"; tag "appris_principal_1"; tag "CCDS"; ccdsid "CCDS40244.1"; havana_gene "OTTMUSG00000033994.1"; havana_transcript "OTTMUST00000085800.1";
chr8	HAVANA	exon	16003698	16003892	0	-	.	gene_id "ENSMUSG00000060924.16"; transcript_id "ENSMUST00000125551.2"; gene_type "protein_coding"; gene_name "Csmd1"; transcript_type "retained_intron"; transcript_name "Csmd1-203"; exon_number 3; exon_id "ENSMUSE00001213608.2"; level 2; transcript_support_level "1"; mgi_id "MGI:2137383"; havana_gene "OTTMUSG00000033994.1"; havana_transcript "OTTMUST00000085801.1";
chr8	ENSEMBL_gcm37	exon	16003698	16003892	26.213033798291	-	.	gene_id "ENSMUSG00000060924.16"; transcript_id "ENSMUSG00000060924.16_tx_1"; exon_id "chr8_16003698_16003892_-"; exonnum "51"; txlen "13901";
chr8	ENSEMBL_gcm37	exon	16003698	16003892	0.322446412940953	-	.	gene_id "ENSMUSG00000060924.16"; transcript_id "ENSMUSG00000060924.16_tx_3"; exon_id "chr8_16003698_16003892_-"; exonnum "35"; txlen "11410";
chr8	ENSEMBL_gcm37	exon	16003698	16003892	0.310863350982561	-	.	gene_id "ENSMUSG00000060924.16"; transcript_id "ENSMUSG00000060924.16_tx_4"; exon_id "chr8_16003698_16003892_-"; exonnum "35"; txlen "11365";
chr8	ENSEMBL_gcm37	exon	16003698	16003892	0.00490771226222386	-	.	gene_id "ENSMUSG00000060924.16"; transcript_id "ENSMUSG00000060924.16_tx_6"; exon_id "chr8_16003698_16003892_-"; exonnum "54"; txlen "14001";
chr8	ENSEMBL_gcm37	exon	16003698	16003892	0.00490771226222386	-	.	gene_id "ENSMUSG00000060924.16"; transcript_id "ENSMUSG00000060924.16_tx_7"; exon_id "chr8_16003698_16003892_-"; exonnum "54"; txlen "14138";
chr8	HAVANA	exon	16011392	16011577	0	-	.	gene_id "ENSMUSG00000060924.16"; transcript_id "ENSMUST00000082104.7"; gene_type "protein_coding"; gene_name "Csmd1"; transcript_type "protein_coding"; transcript_name "Csmd1-201"; exon_number 50; exon_id "ENSMUSE00001292091.2"; level 2; protein_id "ENSMUSP00000080751.7"; transcript_support_level "1"; mgi_id "MGI:2137383"; tag "basic"; tag "Ensembl_canonical"; tag "GENCODE_Primary"; tag "appris_principal_1"; tag "CCDS"; ccdsid "CCDS40244.1"; havana_gene "OTTMUSG00000033994.1"; havana_transcript "OTTMUST00000085800.1";
chr8	HAVANA	CDS	16011392	16011577	0	-	2	gene_id "ENSMUSG00000060924.16"; transcript_id "ENSMUST00000082104.7"; gene_type "protein_coding"; gene_name "Csmd1"; transcript_type "protein_coding"; transcript_name "Csmd1-201"; exon_number 50; exon_id "ENSMUSE00001292091.2"; level 2; protein_id "ENSMUSP00000080751.7"; transcript_support_level "1"; mgi_id "MGI:2137383"; tag "basic"; tag "Ensembl_canonical"; tag "GENCODE_Primary"; tag "appris_principal_1"; tag "CCDS"; ccdsid "CCDS40244.1"; havana_gene "OTTMUSG00000033994.1"; havana_transcript "OTTMUST00000085800.1";
chr8	HAVANA	exon	16011392	16011577	0	-	.	gene_id "ENSMUSG00000060924.16"; transcript_id "ENSMUST00000125551.2"; gene_type "protein_coding"; gene_name "Csmd1"; transcript_type "retained_intron"; transcript_name "Csmd1-203"; exon_number 2; exon_id "ENSMUSE00001218557.2"; level 2; transcript_support_level "1"; mgi_id "MGI:2137383"; havana_gene "OTTMUSG00000033994.1"; havana_transcript "OTTMUST00000085801.1";
chr8	ENSEMBL_gcm37	exon	16011392	16011577	26.213033798291	-	.	gene_id "ENSMUSG00000060924.16"; transcript_id "ENSMUSG00000060924.16_tx_1"; exon_id "chr8_16011392_16011577_-"; exonnum "50"; txlen "13901";
chr8	ENSEMBL_gcm37	exon	16011392	16011577	0.322446412940953	-	.	gene_id "ENSMUSG00000060924.16"; transcript_id "ENSMUSG00000060924.16_tx_3"; exon_id "chr8_16011392_16011577_-"; exonnum "34"; txlen "11410";
chr8	ENSEMBL_gcm37	exon	16011392	16011577	0.310863350982561	-	.	gene_id "ENSMUSG00000060924.16"; transcript_id "ENSMUSG00000060924.16_tx_4"; exon_id "chr8_16011392_16011577_-"; exonnum "34"; txlen "11365";
chr8	ENSEMBL_gcm37	exon	16011392	16011577	0.00490771226222386	-	.	gene_id "ENSMUSG00000060924.16"; transcript_id "ENSMUSG00000060924.16_tx_6"; exon_id "chr8_16011392_16011577_-"; exonnum "53"; txlen "14001";
chr8	ENSEMBL_gcm37	exon	16011392	16011577	0.00490771226222386	-	.	gene_id "ENSMUSG00000060924.16"; transcript_id "ENSMUSG00000060924.16_tx_7"; exon_id "chr8_16011392_16011577_-"; exonnum "53"; txlen "14138";
chr8	HAVANA	exon	16034696	16034812	0	-	.	gene_id "ENSMUSG00000060924.16"; transcript_id "ENSMUST00000125551.2"; gene_type "protein_coding"; gene_name "Csmd1"; transcript_type "retained_intron"; transcript_name "Csmd1-203"; exon_number 1; exon_id "ENSMUSE00000726442.2"; level 2; transcript_support_level "1"; mgi_id "MGI:2137383"; havana_gene "OTTMUSG00000033994.1"; havana_transcript "OTTMUST00000085801.1";
chr8	HAVANA	exon	16034696	16034884	0	-	.	gene_id "ENSMUSG00000060924.16"; transcript_id "ENSMUST00000082104.7"; gene_type "protein_coding"; gene_name "Csmd1"; transcript_type "protein_coding"; transcript_name "Csmd1-201"; exon_number 49; exon_id "ENSMUSE00000499024.2"; level 2; protein_id "ENSMUSP00000080751.7"; transcript_support_level "1"; mgi_id "MGI:2137383"; tag "basic"; tag "Ensembl_canonical"; tag "GENCODE_Primary"; tag "appris_principal_1"; tag "CCDS"; ccdsid "CCDS40244.1"; havana_gene "OTTMUSG00000033994.1"; havana_transcript "OTTMUST00000085800.1";
chr8	HAVANA	CDS	16034696	16034884	0	-	2	gene_id "ENSMUSG00000060924.16"; transcript_id "ENSMUST00000082104.7"; gene_type "protein_coding"; gene_name "Csmd1"; transcript_type "protein_coding"; transcript_name "Csmd1-201"; exon_number 49; exon_id "ENSMUSE00000499024.2"; level 2; protein_id "ENSMUSP00000080751.7"; transcript_support_level "1"; mgi_id "MGI:2137383"; tag "basic"; tag "Ensembl_canonical"; tag "GENCODE_Primary"; tag "appris_principal_1"; tag "CCDS"; ccdsid "CCDS40244.1"; havana_gene "OTTMUSG00000033994.1"; havana_transcript "OTTMUST00000085800.1";
chr8	ENSEMBL_gcm37	exon	16034696	16034884	26.213033798291	-	.	gene_id "ENSMUSG00000060924.16"; transcript_id "ENSMUSG00000060924.16_tx_1"; exon_id "chr8_16034696_16034884_-"; exonnum "49"; txlen "13901";
chr8	ENSEMBL_gcm37	exon	16034696	16034884	0.322446412940953	-	.	gene_id "ENSMUSG00000060924.16"; transcript_id "ENSMUSG00000060924.16_tx_3"; exon_id "chr8_16034696_16034884_-"; exonnum "33"; txlen "11410";
chr8	ENSEMBL_gcm37	exon	16034696	16034884	0.310863350982561	-	.	gene_id "ENSMUSG00000060924.16"; transcript_id "ENSMUSG00000060924.16_tx_4"; exon_id "chr8_16034696_16034884_-"; exonnum "33"; txlen "11365";
chr8	ENSEMBL_gcm37	exon	16034696	16034884	0.00490771226222386	-	.	gene_id "ENSMUSG00000060924.16"; transcript_id "ENSMUSG00000060924.16_tx_6"; exon_id "chr8_16034696_16034884_-"; exonnum "52"; txlen "14001";
chr8	ENSEMBL_gcm37	exon	16034696	16034884	0.00490771226222386	-	.	gene_id "ENSMUSG00000060924.16"; transcript_id "ENSMUSG00000060924.16_tx_7"; exon_id "chr8_16034696_16034884_-"; exonnum "52"; txlen "14138";
chr8	HAVANA	exon	16039072	16039218	0	-	.	gene_id "ENSMUSG00000060924.16"; transcript_id "ENSMUST00000082104.7"; gene_type "protein_coding"; gene_name "Csmd1"; transcript_type "protein_coding"; transcript_name "Csmd1-201"; exon_number 48; exon_id "ENSMUSE00000501918.2"; level 2; protein_id "ENSMUSP00000080751.7"; transcript_support_level "1"; mgi_id "MGI:2137383"; tag "basic"; tag "Ensembl_canonical"; tag "GENCODE_Primary"; tag "appris_principal_1"; tag "CCDS"; ccdsid "CCDS40244.1"; havana_gene "OTTMUSG00000033994.1"; havana_transcript "OTTMUST00000085800.1";
chr8	HAVANA	CDS	16039072	16039218	0	-	2	gene_id "ENSMUSG00000060924.16"; transcript_id "ENSMUST00000082104.7"; gene_type "protein_coding"; gene_name "Csmd1"; transcript_type "protein_coding"; transcript_name "Csmd1-201"; exon_number 48; exon_id "ENSMUSE00000501918.2"; level 2; protein_id "ENSMUSP00000080751.7"; transcript_support_level "1"; mgi_id "MGI:2137383"; tag "basic"; tag "Ensembl_canonical"; tag "GENCODE_Primary"; tag "appris_principal_1"; tag "CCDS"; ccdsid "CCDS40244.1"; havana_gene "OTTMUSG00000033994.1"; havana_transcript "OTTMUST00000085800.1";
chr8	ENSEMBL_gcm37	exon	16039072	16039218	26.213033798291	-	.	gene_id "ENSMUSG00000060924.16"; transcript_id "ENSMUSG00000060924.16_tx_1"; exon_id "chr8_16039072_16039218_-"; exonnum "48"; txlen "13901";
chr8	ENSEMBL_gcm37	exon	16039072	16039218	0.322446412940953	-	.	gene_id "ENSMUSG00000060924.16"; transcript_id "ENSMUSG00000060924.16_tx_3"; exon_id "chr8_16039072_16039218_-"; exonnum "32"; txlen "11410";
chr8	ENSEMBL_gcm37	exon	16039072	16039218	0.310863350982561	-	.	gene_id "ENSMUSG00000060924.16"; transcript_id "ENSMUSG00000060924.16_tx_4"; exon_id "chr8_16039072_16039218_-"; exonnum "32"; txlen "11365";
chr8	ENSEMBL_gcm37	exon	16039072	16039218	0.00490771226222386	-	.	gene_id "ENSMUSG00000060924.16"; transcript_id "ENSMUSG00000060924.16_tx_6"; exon_id "chr8_16039072_16039218_-"; exonnum "51"; txlen "14001";
chr8	ENSEMBL_gcm37	exon	16039072	16039218	0.00490771226222386	-	.	gene_id "ENSMUSG00000060924.16"; transcript_id "ENSMUSG00000060924.16_tx_7"; exon_id "chr8_16039072_16039218_-"; exonnum "51"; txlen "14138";
chr8	HAVANA	exon	16042594	16042782	0	-	.	gene_id "ENSMUSG00000060924.16"; transcript_id "ENSMUST00000082104.7"; gene_type "protein_coding"; gene_name "Csmd1"; transcript_type "protein_coding"; transcript_name "Csmd1-201"; exon_number 47; exon_id "ENSMUSE00000500789.2"; level 2; protein_id "ENSMUSP00000080751.7"; transcript_support_level "1"; mgi_id "MGI:2137383"; tag "basic"; tag "Ensembl_canonical"; tag "GENCODE_Primary"; tag "appris_principal_1"; tag "CCDS"; ccdsid "CCDS40244.1"; havana_gene "OTTMUSG00000033994.1"; havana_transcript "OTTMUST00000085800.1";
chr8	HAVANA	CDS	16042594	16042782	0	-	2	gene_id "ENSMUSG00000060924.16"; transcript_id "ENSMUST00000082104.7"; gene_type "protein_coding"; gene_name "Csmd1"; transcript_type "protein_coding"; transcript_name "Csmd1-201"; exon_number 47; exon_id "ENSMUSE00000500789.2"; level 2; protein_id "ENSMUSP00000080751.7"; transcript_support_level "1"; mgi_id "MGI:2137383"; tag "basic"; tag "Ensembl_canonical"; tag "GENCODE_Primary"; tag "appris_principal_1"; tag "CCDS"; ccdsid "CCDS40244.1"; havana_gene "OTTMUSG00000033994.1"; havana_transcript "OTTMUST00000085800.1";
chr8	ENSEMBL_gcm37	exon	16042594	16042782	26.213033798291	-	.	gene_id "ENSMUSG00000060924.16"; transcript_id "ENSMUSG00000060924.16_tx_1"; exon_id "chr8_16042594_16042782_-"; exonnum "47"; txlen "13901";
chr8	ENSEMBL_gcm37	exon	16042594	16042782	0.322446412940953	-	.	gene_id "ENSMUSG00000060924.16"; transcript_id "ENSMUSG00000060924.16_tx_3"; exon_id "chr8_16042594_16042782_-"; exonnum "31"; txlen "11410";
chr8	ENSEMBL_gcm37	exon	16042594	16042782	0.310863350982561	-	.	gene_id "ENSMUSG00000060924.16"; transcript_id "ENSMUSG00000060924.16_tx_4"; exon_id "chr8_16042594_16042782_-"; exonnum "31"; txlen "11365";
chr8	ENSEMBL_gcm37	exon	16042594	16042782	0.00490771226222386	-	.	gene_id "ENSMUSG00000060924.16"; transcript_id "ENSMUSG00000060924.16_tx_6"; exon_id "chr8_16042594_16042782_-"; exonnum "50"; txlen "14001";
chr8	ENSEMBL_gcm37	exon	16042594	16042782	0.00490771226222386	-	.	gene_id "ENSMUSG00000060924.16"; transcript_id "ENSMUSG00000060924.16_tx_7"; exon_id "chr8_16042594_16042782_-"; exonnum "50"; txlen "14138";
chr8	HAVANA	exon	16048752	16048865	0	-	.	gene_id "ENSMUSG00000060924.16"; transcript_id "ENSMUST00000082104.7"; gene_type "protein_coding"; gene_name "Csmd1"; transcript_type "protein_coding"; transcript_name "Csmd1-201"; exon_number 46; exon_id "ENSMUSE00000503686.2"; level 2; protein_id "ENSMUSP00000080751.7"; transcript_support_level "1"; mgi_id "MGI:2137383"; tag "basic"; tag "Ensembl_canonical"; tag "GENCODE_Primary"; tag "appris_principal_1"; tag "CCDS"; ccdsid "CCDS40244.1"; havana_gene "OTTMUSG00000033994.1"; havana_transcript "OTTMUST00000085800.1";
chr8	HAVANA	CDS	16048752	16048865	0	-	2	gene_id "ENSMUSG00000060924.16"; transcript_id "ENSMUST00000082104.7"; gene_type "protein_coding"; gene_name "Csmd1"; transcript_type "protein_coding"; transcript_name "Csmd1-201"; exon_number 46; exon_id "ENSMUSE00000503686.2"; level 2; protein_id "ENSMUSP00000080751.7"; transcript_support_level "1"; mgi_id "MGI:2137383"; tag "basic"; tag "Ensembl_canonical"; tag "GENCODE_Primary"; tag "appris_principal_1"; tag "CCDS"; ccdsid "CCDS40244.1"; havana_gene "OTTMUSG00000033994.1"; havana_transcript "OTTMUST00000085800.1";
chr8	ENSEMBL_gcm37	exon	16048752	16048865	26.213033798291	-	.	gene_id "ENSMUSG00000060924.16"; transcript_id "ENSMUSG00000060924.16_tx_1"; exon_id "chr8_16048752_16048865_-"; exonnum "46"; txlen "13901";
chr8	ENSEMBL_gcm37	exon	16048752	16048865	0.322446412940953	-	.	gene_id "ENSMUSG00000060924.16"; transcript_id "ENSMUSG00000060924.16_tx_3"; exon_id "chr8_16048752_16048865_-"; exonnum "30"; txlen "11410";
chr8	ENSEMBL_gcm37	exon	16048752	16048865	0.310863350982561	-	.	gene_id "ENSMUSG00000060924.16"; transcript_id "ENSMUSG00000060924.16_tx_4"; exon_id "chr8_16048752_16048865_-"; exonnum "30"; txlen "11365";
chr8	ENSEMBL_gcm37	exon	16048752	16048865	0.00490771226222386	-	.	gene_id "ENSMUSG00000060924.16"; transcript_id "ENSMUSG00000060924.16_tx_6"; exon_id "chr8_16048752_16048865_-"; exonnum "49"; txlen "14001";
chr8	ENSEMBL_gcm37	exon	16048752	16048865	0.00490771226222386	-	.	gene_id "ENSMUSG00000060924.16"; transcript_id "ENSMUSG00000060924.16_tx_7"; exon_id "chr8_16048752_16048865_-"; exonnum "49"; txlen "14138";
chr8	HAVANA	exon	16049780	16049860	0	-	.	gene_id "ENSMUSG00000060924.16"; transcript_id "ENSMUST00000082104.7"; gene_type "protein_coding"; gene_name "Csmd1"; transcript_type "protein_coding"; transcript_name "Csmd1-201"; exon_number 45; exon_id "ENSMUSE00000494862.2"; level 2; protein_id "ENSMUSP00000080751.7"; transcript_support_level "1"; mgi_id "MGI:2137383"; tag "basic"; tag "Ensembl_canonical"; tag "GENCODE_Primary"; tag "appris_principal_1"; tag "CCDS"; ccdsid "CCDS40244.1"; havana_gene "OTTMUSG00000033994.1"; havana_transcript "OTTMUST00000085800.1";
chr8	HAVANA	CDS	16049780	16049860	0	-	2	gene_id "ENSMUSG00000060924.16"; transcript_id "ENSMUST00000082104.7"; gene_type "protein_coding"; gene_name "Csmd1"; transcript_type "protein_coding"; transcript_name "Csmd1-201"; exon_number 45; exon_id "ENSMUSE00000494862.2"; level 2; protein_id "ENSMUSP00000080751.7"; transcript_support_level "1"; mgi_id "MGI:2137383"; tag "basic"; tag "Ensembl_canonical"; tag "GENCODE_Primary"; tag "appris_principal_1"; tag "CCDS"; ccdsid "CCDS40244.1"; havana_gene "OTTMUSG00000033994.1"; havana_transcript "OTTMUST00000085800.1";
chr8	ENSEMBL_gcm37	exon	16049780	16049860	26.213033798291	-	.	gene_id "ENSMUSG00000060924.16"; transcript_id "ENSMUSG00000060924.16_tx_1"; exon_id "chr8_16049780_16049860_-"; exonnum "45"; txlen "13901";
chr8	ENSEMBL_gcm37	exon	16049780	16049860	0.322446412940953	-	.	gene_id "ENSMUSG00000060924.16"; transcript_id "ENSMUSG00000060924.16_tx_3"; exon_id "chr8_16049780_16049860_-"; exonnum "29"; txlen "11410";
chr8	ENSEMBL_gcm37	exon	16049780	16049860	0.310863350982561	-	.	gene_id "ENSMUSG00000060924.16"; transcript_id "ENSMUSG00000060924.16_tx_4"; exon_id "chr8_16049780_16049860_-"; exonnum "29"; txlen "11365";
chr8	ENSEMBL_gcm37	exon	16049780	16049860	0.00490771226222386	-	.	gene_id "ENSMUSG00000060924.16"; transcript_id "ENSMUSG00000060924.16_tx_6"; exon_id "chr8_16049780_16049860_-"; exonnum "48"; txlen "14001";
chr8	ENSEMBL_gcm37	exon	16049780	16049860	0.00490771226222386	-	.	gene_id "ENSMUSG00000060924.16"; transcript_id "ENSMUSG00000060924.16_tx_7"; exon_id "chr8_16049780_16049860_-"; exonnum "48"; txlen "14138";
chr8	HAVANA	exon	16050481	16050626	0	-	.	gene_id "ENSMUSG00000060924.16"; transcript_id "ENSMUST00000082104.7"; gene_type "protein_coding"; gene_name "Csmd1"; transcript_type "protein_coding"; transcript_name "Csmd1-201"; exon_number 44; exon_id "ENSMUSE00000497832.2"; level 2; protein_id "ENSMUSP00000080751.7"; transcript_support_level "1"; mgi_id "MGI:2137383"; tag "basic"; tag "Ensembl_canonical"; tag "GENCODE_Primary"; tag "appris_principal_1"; tag "CCDS"; ccdsid "CCDS40244.1"; havana_gene "OTTMUSG00000033994.1"; havana_transcript "OTTMUST00000085800.1";
chr8	HAVANA	CDS	16050481	16050626	0	-	1	gene_id "ENSMUSG00000060924.16"; transcript_id "ENSMUST00000082104.7"; gene_type "protein_coding"; gene_name "Csmd1"; transcript_type "protein_coding"; transcript_name "Csmd1-201"; exon_number 44; exon_id "ENSMUSE00000497832.2"; level 2; protein_id "ENSMUSP00000080751.7"; transcript_support_level "1"; mgi_id "MGI:2137383"; tag "basic"; tag "Ensembl_canonical"; tag "GENCODE_Primary"; tag "appris_principal_1"; tag "CCDS"; ccdsid "CCDS40244.1"; havana_gene "OTTMUSG00000033994.1"; havana_transcript "OTTMUST00000085800.1";
chr8	ENSEMBL_gcm37	exon	16050481	16050626	26.213033798291	-	.	gene_id "ENSMUSG00000060924.16"; transcript_id "ENSMUSG00000060924.16_tx_1"; exon_id "chr8_16050481_16050626_-"; exonnum "44"; txlen "13901";
chr8	ENSEMBL_gcm37	exon	16050481	16050626	0.322446412940953	-	.	gene_id "ENSMUSG00000060924.16"; transcript_id "ENSMUSG00000060924.16_tx_3"; exon_id "chr8_16050481_16050626_-"; exonnum "28"; txlen "11410";
chr8	ENSEMBL_gcm37	exon	16050481	16050626	0.310863350982561	-	.	gene_id "ENSMUSG00000060924.16"; transcript_id "ENSMUSG00000060924.16_tx_4"; exon_id "chr8_16050481_16050626_-"; exonnum "28"; txlen "11365";
chr8	ENSEMBL_gcm37	exon	16050481	16050626	0.00490771226222386	-	.	gene_id "ENSMUSG00000060924.16"; transcript_id "ENSMUSG00000060924.16_tx_6"; exon_id "chr8_16050481_16050626_-"; exonnum "47"; txlen "14001";
chr8	ENSEMBL_gcm37	exon	16050481	16050626	0.00490771226222386	-	.	gene_id "ENSMUSG00000060924.16"; transcript_id "ENSMUSG00000060924.16_tx_7"; exon_id "chr8_16050481_16050626_-"; exonnum "47"; txlen "14138";
chr8	HAVANA	exon	16052515	16052692	0	-	.	gene_id "ENSMUSG00000060924.16"; transcript_id "ENSMUST00000082104.7"; gene_type "protein_coding"; gene_name "Csmd1"; transcript_type "protein_coding"; transcript_name "Csmd1-201"; exon_number 43; exon_id "ENSMUSE00000499655.2"; level 2; protein_id "ENSMUSP00000080751.7"; transcript_support_level "1"; mgi_id "MGI:2137383"; tag "basic"; tag "Ensembl_canonical"; tag "GENCODE_Primary"; tag "appris_principal_1"; tag "CCDS"; ccdsid "CCDS40244.1"; havana_gene "OTTMUSG00000033994.1"; havana_transcript "OTTMUST00000085800.1";
chr8	HAVANA	CDS	16052515	16052692	0	-	2	gene_id "ENSMUSG00000060924.16"; transcript_id "ENSMUST00000082104.7"; gene_type "protein_coding"; gene_name "Csmd1"; transcript_type "protein_coding"; transcript_name "Csmd1-201"; exon_number 43; exon_id "ENSMUSE00000499655.2"; level 2; protein_id "ENSMUSP00000080751.7"; transcript_support_level "1"; mgi_id "MGI:2137383"; tag "basic"; tag "Ensembl_canonical"; tag "GENCODE_Primary"; tag "appris_principal_1"; tag "CCDS"; ccdsid "CCDS40244.1"; havana_gene "OTTMUSG00000033994.1"; havana_transcript "OTTMUST00000085800.1";
chr8	ENSEMBL_gcm37	exon	16052515	16052692	26.213033798291	-	.	gene_id "ENSMUSG00000060924.16"; transcript_id "ENSMUSG00000060924.16_tx_1"; exon_id "chr8_16052515_16052692_-"; exonnum "43"; txlen "13901";
chr8	ENSEMBL_gcm37	exon	16052515	16052692	0.322446412940953	-	.	gene_id "ENSMUSG00000060924.16"; transcript_id "ENSMUSG00000060924.16_tx_3"; exon_id "chr8_16052515_16052692_-"; exonnum "27"; txlen "11410";
chr8	ENSEMBL_gcm37	exon	16052515	16052692	0.310863350982561	-	.	gene_id "ENSMUSG00000060924.16"; transcript_id "ENSMUSG00000060924.16_tx_4"; exon_id "chr8_16052515_16052692_-"; exonnum "27"; txlen "11365";
chr8	ENSEMBL_gcm37	exon	16052515	16052692	0.00490771226222386	-	.	gene_id "ENSMUSG00000060924.16"; transcript_id "ENSMUSG00000060924.16_tx_6"; exon_id "chr8_16052515_16052692_-"; exonnum "46"; txlen "14001";
chr8	ENSEMBL_gcm37	exon	16052515	16052692	0.00490771226222386	-	.	gene_id "ENSMUSG00000060924.16"; transcript_id "ENSMUSG00000060924.16_tx_7"; exon_id "chr8_16052515_16052692_-"; exonnum "46"; txlen "14138";
chr8	HAVANA	exon	16059304	16059492	0	-	.	gene_id "ENSMUSG00000060924.16"; transcript_id "ENSMUST00000082104.7"; gene_type "protein_coding"; gene_name "Csmd1"; transcript_type "protein_coding"; transcript_name "Csmd1-201"; exon_number 42; exon_id "ENSMUSE00000491330.2"; level 2; protein_id "ENSMUSP00000080751.7"; transcript_support_level "1"; mgi_id "MGI:2137383"; tag "basic"; tag "Ensembl_canonical"; tag "GENCODE_Primary"; tag "appris_principal_1"; tag "CCDS"; ccdsid "CCDS40244.1"; havana_gene "OTTMUSG00000033994.1"; havana_transcript "OTTMUST00000085800.1";
chr8	HAVANA	CDS	16059304	16059492	0	-	2	gene_id "ENSMUSG00000060924.16"; transcript_id "ENSMUST00000082104.7"; gene_type "protein_coding"; gene_name "Csmd1"; transcript_type "protein_coding"; transcript_name "Csmd1-201"; exon_number 42; exon_id "ENSMUSE00000491330.2"; level 2; protein_id "ENSMUSP00000080751.7"; transcript_support_level "1"; mgi_id "MGI:2137383"; tag "basic"; tag "Ensembl_canonical"; tag "GENCODE_Primary"; tag "appris_principal_1"; tag "CCDS"; ccdsid "CCDS40244.1"; havana_gene "OTTMUSG00000033994.1"; havana_transcript "OTTMUST00000085800.1";
chr8	ENSEMBL_gcm37	exon	16059304	16059492	26.213033798291	-	.	gene_id "ENSMUSG00000060924.16"; transcript_id "ENSMUSG00000060924.16_tx_1"; exon_id "chr8_16059304_16059492_-"; exonnum "42"; txlen "13901";
chr8	ENSEMBL_gcm37	exon	16059304	16059492	0.322446412940953	-	.	gene_id "ENSMUSG00000060924.16"; transcript_id "ENSMUSG00000060924.16_tx_3"; exon_id "chr8_16059304_16059492_-"; exonnum "26"; txlen "11410";
chr8	ENSEMBL_gcm37	exon	16059304	16059492	0.310863350982561	-	.	gene_id "ENSMUSG00000060924.16"; transcript_id "ENSMUSG00000060924.16_tx_4"; exon_id "chr8_16059304_16059492_-"; exonnum "26"; txlen "11365";
chr8	ENSEMBL_gcm37	exon	16059304	16059492	0.00490771226222386	-	.	gene_id "ENSMUSG00000060924.16"; transcript_id "ENSMUSG00000060924.16_tx_6"; exon_id "chr8_16059304_16059492_-"; exonnum "45"; txlen "14001";
chr8	ENSEMBL_gcm37	exon	16059304	16059492	0.00490771226222386	-	.	gene_id "ENSMUSG00000060924.16"; transcript_id "ENSMUSG00000060924.16_tx_7"; exon_id "chr8_16059304_16059492_-"; exonnum "45"; txlen "14138";
chr8	HAVANA	exon	16073753	16073962	0	-	.	gene_id "ENSMUSG00000060924.16"; transcript_id "ENSMUST00000082104.7"; gene_type "protein_coding"; gene_name "Csmd1"; transcript_type "protein_coding"; transcript_name "Csmd1-201"; exon_number 41; exon_id "ENSMUSE00000494624.2"; level 2; protein_id "ENSMUSP00000080751.7"; transcript_support_level "1"; mgi_id "MGI:2137383"; tag "basic"; tag "Ensembl_canonical"; tag "GENCODE_Primary"; tag "appris_principal_1"; tag "CCDS"; ccdsid "CCDS40244.1"; havana_gene "OTTMUSG00000033994.1"; havana_transcript "OTTMUST00000085800.1";
chr8	HAVANA	CDS	16073753	16073962	0	-	2	gene_id "ENSMUSG00000060924.16"; transcript_id "ENSMUST00000082104.7"; gene_type "protein_coding"; gene_name "Csmd1"; transcript_type "protein_coding"; transcript_name "Csmd1-201"; exon_number 41; exon_id "ENSMUSE00000494624.2"; level 2; protein_id "ENSMUSP00000080751.7"; transcript_support_level "1"; mgi_id "MGI:2137383"; tag "basic"; tag "Ensembl_canonical"; tag "GENCODE_Primary"; tag "appris_principal_1"; tag "CCDS"; ccdsid "CCDS40244.1"; havana_gene "OTTMUSG00000033994.1"; havana_transcript "OTTMUST00000085800.1";
chr8	ENSEMBL_gcm37	exon	16073753	16073962	26.213033798291	-	.	gene_id "ENSMUSG00000060924.16"; transcript_id "ENSMUSG00000060924.16_tx_1"; exon_id "chr8_16073753_16073962_-"; exonnum "41"; txlen "13901";
chr8	ENSEMBL_gcm37	exon	16073753	16073962	0.322446412940953	-	.	gene_id "ENSMUSG00000060924.16"; transcript_id "ENSMUSG00000060924.16_tx_3"; exon_id "chr8_16073753_16073962_-"; exonnum "25"; txlen "11410";
chr8	ENSEMBL_gcm37	exon	16073753	16073962	0.310863350982561	-	.	gene_id "ENSMUSG00000060924.16"; transcript_id "ENSMUSG00000060924.16_tx_4"; exon_id "chr8_16073753_16073962_-"; exonnum "25"; txlen "11365";
chr8	ENSEMBL_gcm37	exon	16073753	16073962	0.00490771226222386	-	.	gene_id "ENSMUSG00000060924.16"; transcript_id "ENSMUSG00000060924.16_tx_6"; exon_id "chr8_16073753_16073962_-"; exonnum "44"; txlen "14001";
chr8	ENSEMBL_gcm37	exon	16073753	16073962	0.00490771226222386	-	.	gene_id "ENSMUSG00000060924.16"; transcript_id "ENSMUSG00000060924.16_tx_7"; exon_id "chr8_16073753_16073962_-"; exonnum "44"; txlen "14138";
chr8	HAVANA	exon	16078689	16078805	0	-	.	gene_id "ENSMUSG00000060924.16"; transcript_id "ENSMUST00000082104.7"; gene_type "protein_coding"; gene_name "Csmd1"; transcript_type "protein_coding"; transcript_name "Csmd1-201"; exon_number 40; exon_id "ENSMUSE00000518993.2"; level 2; protein_id "ENSMUSP00000080751.7"; transcript_support_level "1"; mgi_id "MGI:2137383"; tag "basic"; tag "Ensembl_canonical"; tag "GENCODE_Primary"; tag "appris_principal_1"; tag "CCDS"; ccdsid "CCDS40244.1"; havana_gene "OTTMUSG00000033994.1"; havana_transcript "OTTMUST00000085800.1";
chr8	HAVANA	CDS	16078689	16078805	0	-	2	gene_id "ENSMUSG00000060924.16"; transcript_id "ENSMUST00000082104.7"; gene_type "protein_coding"; gene_name "Csmd1"; transcript_type "protein_coding"; transcript_name "Csmd1-201"; exon_number 40; exon_id "ENSMUSE00000518993.2"; level 2; protein_id "ENSMUSP00000080751.7"; transcript_support_level "1"; mgi_id "MGI:2137383"; tag "basic"; tag "Ensembl_canonical"; tag "GENCODE_Primary"; tag "appris_principal_1"; tag "CCDS"; ccdsid "CCDS40244.1"; havana_gene "OTTMUSG00000033994.1"; havana_transcript "OTTMUST00000085800.1";
chr8	ENSEMBL_gcm37	exon	16078689	16078805	26.213033798291	-	.	gene_id "ENSMUSG00000060924.16"; transcript_id "ENSMUSG00000060924.16_tx_1"; exon_id "chr8_16078689_16078805_-"; exonnum "40"; txlen "13901";
chr8	ENSEMBL_gcm37	exon	16078689	16078805	0.322446412940953	-	.	gene_id "ENSMUSG00000060924.16"; transcript_id "ENSMUSG00000060924.16_tx_3"; exon_id "chr8_16078689_16078805_-"; exonnum "24"; txlen "11410";
chr8	ENSEMBL_gcm37	exon	16078689	16078805	0.310863350982561	-	.	gene_id "ENSMUSG00000060924.16"; transcript_id "ENSMUSG00000060924.16_tx_4"; exon_id "chr8_16078689_16078805_-"; exonnum "24"; txlen "11365";
chr8	ENSEMBL_gcm37	exon	16078689	16078805	0.00490771226222386	-	.	gene_id "ENSMUSG00000060924.16"; transcript_id "ENSMUSG00000060924.16_tx_6"; exon_id "chr8_16078689_16078805_-"; exonnum "43"; txlen "14001";
chr8	ENSEMBL_gcm37	exon	16078689	16078805	0.00490771226222386	-	.	gene_id "ENSMUSG00000060924.16"; transcript_id "ENSMUSG00000060924.16_tx_7"; exon_id "chr8_16078689_16078805_-"; exonnum "43"; txlen "14138";
chr8	HAVANA	exon	16083518	16083587	0	-	.	gene_id "ENSMUSG00000060924.16"; transcript_id "ENSMUST00000082104.7"; gene_type "protein_coding"; gene_name "Csmd1"; transcript_type "protein_coding"; transcript_name "Csmd1-201"; exon_number 39; exon_id "ENSMUSE00000518078.2"; level 2; protein_id "ENSMUSP00000080751.7"; transcript_support_level "1"; mgi_id "MGI:2137383"; tag "basic"; tag "Ensembl_canonical"; tag "GENCODE_Primary"; tag "appris_principal_1"; tag "CCDS"; ccdsid "CCDS40244.1"; havana_gene "OTTMUSG00000033994.1"; havana_transcript "OTTMUST00000085800.1";
chr8	HAVANA	CDS	16083518	16083587	0	-	0	gene_id "ENSMUSG00000060924.16"; transcript_id "ENSMUST00000082104.7"; gene_type "protein_coding"; gene_name "Csmd1"; transcript_type "protein_coding"; transcript_name "Csmd1-201"; exon_number 39; exon_id "ENSMUSE00000518078.2"; level 2; protein_id "ENSMUSP00000080751.7"; transcript_support_level "1"; mgi_id "MGI:2137383"; tag "basic"; tag "Ensembl_canonical"; tag "GENCODE_Primary"; tag "appris_principal_1"; tag "CCDS"; ccdsid "CCDS40244.1"; havana_gene "OTTMUSG00000033994.1"; havana_transcript "OTTMUST00000085800.1";
chr8	ENSEMBL_gcm37	exon	16083518	16083587	26.213033798291	-	.	gene_id "ENSMUSG00000060924.16"; transcript_id "ENSMUSG00000060924.16_tx_1"; exon_id "chr8_16083518_16083587_-"; exonnum "39"; txlen "13901";
chr8	ENSEMBL_gcm37	exon	16083518	16083587	0.322446412940953	-	.	gene_id "ENSMUSG00000060924.16"; transcript_id "ENSMUSG00000060924.16_tx_3"; exon_id "chr8_16083518_16083587_-"; exonnum "23"; txlen "11410";
chr8	ENSEMBL_gcm37	exon	16083518	16083587	0.310863350982561	-	.	gene_id "ENSMUSG00000060924.16"; transcript_id "ENSMUSG00000060924.16_tx_4"; exon_id "chr8_16083518_16083587_-"; exonnum "23"; txlen "11365";
chr8	ENSEMBL_gcm37	exon	16083518	16083587	0.00490771226222386	-	.	gene_id "ENSMUSG00000060924.16"; transcript_id "ENSMUSG00000060924.16_tx_6"; exon_id "chr8_16083518_16083587_-"; exonnum "42"; txlen "14001";
chr8	ENSEMBL_gcm37	exon	16083518	16083587	0.00490771226222386	-	.	gene_id "ENSMUSG00000060924.16"; transcript_id "ENSMUSG00000060924.16_tx_7"; exon_id "chr8_16083518_16083587_-"; exonnum "42"; txlen "14138";
chr8	HAVANA	exon	16087204	16087322	0	-	.	gene_id "ENSMUSG00000060924.16"; transcript_id "ENSMUST00000082104.7"; gene_type "protein_coding"; gene_name "Csmd1"; transcript_type "protein_coding"; transcript_name "Csmd1-201"; exon_number 38; exon_id "ENSMUSE00000520298.2"; level 2; protein_id "ENSMUSP00000080751.7"; transcript_support_level "1"; mgi_id "MGI:2137383"; tag "basic"; tag "Ensembl_canonical"; tag "GENCODE_Primary"; tag "appris_principal_1"; tag "CCDS"; ccdsid "CCDS40244.1"; havana_gene "OTTMUSG00000033994.1"; havana_transcript "OTTMUST00000085800.1";
chr8	HAVANA	CDS	16087204	16087322	0	-	2	gene_id "ENSMUSG00000060924.16"; transcript_id "ENSMUST00000082104.7"; gene_type "protein_coding"; gene_name "Csmd1"; transcript_type "protein_coding"; transcript_name "Csmd1-201"; exon_number 38; exon_id "ENSMUSE00000520298.2"; level 2; protein_id "ENSMUSP00000080751.7"; transcript_support_level "1"; mgi_id "MGI:2137383"; tag "basic"; tag "Ensembl_canonical"; tag "GENCODE_Primary"; tag "appris_principal_1"; tag "CCDS"; ccdsid "CCDS40244.1"; havana_gene "OTTMUSG00000033994.1"; havana_transcript "OTTMUST00000085800.1";
chr8	ENSEMBL_gcm37	exon	16087204	16087322	26.213033798291	-	.	gene_id "ENSMUSG00000060924.16"; transcript_id "ENSMUSG00000060924.16_tx_1"; exon_id "chr8_16087204_16087322_-"; exonnum "38"; txlen "13901";
chr8	ENSEMBL_gcm37	exon	16087204	16087322	0.322446412940953	-	.	gene_id "ENSMUSG00000060924.16"; transcript_id "ENSMUSG00000060924.16_tx_3"; exon_id "chr8_16087204_16087322_-"; exonnum "22"; txlen "11410";
chr8	ENSEMBL_gcm37	exon	16087204	16087322	0.310863350982561	-	.	gene_id "ENSMUSG00000060924.16"; transcript_id "ENSMUSG00000060924.16_tx_4"; exon_id "chr8_16087204_16087322_-"; exonnum "22"; txlen "11365";
chr8	ENSEMBL_gcm37	exon	16087204	16087322	0.00490771226222386	-	.	gene_id "ENSMUSG00000060924.16"; transcript_id "ENSMUSG00000060924.16_tx_6"; exon_id "chr8_16087204_16087322_-"; exonnum "41"; txlen "14001";
chr8	ENSEMBL_gcm37	exon	16087204	16087322	0.00490771226222386	-	.	gene_id "ENSMUSG00000060924.16"; transcript_id "ENSMUSG00000060924.16_tx_7"; exon_id "chr8_16087204_16087322_-"; exonnum "41"; txlen "14138";
chr8	HAVANA	exon	16108677	16108781	0	-	.	gene_id "ENSMUSG00000060924.16"; transcript_id "ENSMUST00000082104.7"; gene_type "protein_coding"; gene_name "Csmd1"; transcript_type "protein_coding"; transcript_name "Csmd1-201"; exon_number 37; exon_id "ENSMUSE00000485126.2"; level 2; protein_id "ENSMUSP00000080751.7"; transcript_support_level "1"; mgi_id "MGI:2137383"; tag "basic"; tag "Ensembl_canonical"; tag "GENCODE_Primary"; tag "appris_principal_1"; tag "CCDS"; ccdsid "CCDS40244.1"; havana_gene "OTTMUSG00000033994.1"; havana_transcript "OTTMUST00000085800.1";
chr8	HAVANA	CDS	16108677	16108781	0	-	2	gene_id "ENSMUSG00000060924.16"; transcript_id "ENSMUST00000082104.7"; gene_type "protein_coding"; gene_name "Csmd1"; transcript_type "protein_coding"; transcript_name "Csmd1-201"; exon_number 37; exon_id "ENSMUSE00000485126.2"; level 2; protein_id "ENSMUSP00000080751.7"; transcript_support_level "1"; mgi_id "MGI:2137383"; tag "basic"; tag "Ensembl_canonical"; tag "GENCODE_Primary"; tag "appris_principal_1"; tag "CCDS"; ccdsid "CCDS40244.1"; havana_gene "OTTMUSG00000033994.1"; havana_transcript "OTTMUST00000085800.1";
chr8	ENSEMBL_gcm37	exon	16108677	16108781	26.213033798291	-	.	gene_id "ENSMUSG00000060924.16"; transcript_id "ENSMUSG00000060924.16_tx_1"; exon_id "chr8_16108677_16108781_-"; exonnum "37"; txlen "13901";
chr8	ENSEMBL_gcm37	exon	16108677	16108781	0.322446412940953	-	.	gene_id "ENSMUSG00000060924.16"; transcript_id "ENSMUSG00000060924.16_tx_3"; exon_id "chr8_16108677_16108781_-"; exonnum "21"; txlen "11410";
chr8	ENSEMBL_gcm37	exon	16108677	16108781	0.310863350982561	-	.	gene_id "ENSMUSG00000060924.16"; transcript_id "ENSMUSG00000060924.16_tx_4"; exon_id "chr8_16108677_16108781_-"; exonnum "21"; txlen "11365";
chr8	ENSEMBL_gcm37	exon	16108677	16108781	0.00490771226222386	-	.	gene_id "ENSMUSG00000060924.16"; transcript_id "ENSMUSG00000060924.16_tx_6"; exon_id "chr8_16108677_16108781_-"; exonnum "40"; txlen "14001";
chr8	ENSEMBL_gcm37	exon	16108677	16108781	0.00490771226222386	-	.	gene_id "ENSMUSG00000060924.16"; transcript_id "ENSMUSG00000060924.16_tx_7"; exon_id "chr8_16108677_16108781_-"; exonnum "40"; txlen "14138";
chr8	HAVANA	exon	16118968	16119064	0	-	.	gene_id "ENSMUSG00000060924.16"; transcript_id "ENSMUST00000082104.7"; gene_type "protein_coding"; gene_name "Csmd1"; transcript_type "protein_coding"; transcript_name "Csmd1-201"; exon_number 36; exon_id "ENSMUSE00000443653.3"; level 2; protein_id "ENSMUSP00000080751.7"; transcript_support_level "1"; mgi_id "MGI:2137383"; tag "basic"; tag "Ensembl_canonical"; tag "GENCODE_Primary"; tag "appris_principal_1"; tag "CCDS"; ccdsid "CCDS40244.1"; havana_gene "OTTMUSG00000033994.1"; havana_transcript "OTTMUST00000085800.1";
chr8	HAVANA	CDS	16118968	16119064	0	-	0	gene_id "ENSMUSG00000060924.16"; transcript_id "ENSMUST00000082104.7"; gene_type "protein_coding"; gene_name "Csmd1"; transcript_type "protein_coding"; transcript_name "Csmd1-201"; exon_number 36; exon_id "ENSMUSE00000443653.3"; level 2; protein_id "ENSMUSP00000080751.7"; transcript_support_level "1"; mgi_id "MGI:2137383"; tag "basic"; tag "Ensembl_canonical"; tag "GENCODE_Primary"; tag "appris_principal_1"; tag "CCDS"; ccdsid "CCDS40244.1"; havana_gene "OTTMUSG00000033994.1"; havana_transcript "OTTMUST00000085800.1";
chr8	ENSEMBL_gcm37	exon	16118968	16119064	26.213033798291	-	.	gene_id "ENSMUSG00000060924.16"; transcript_id "ENSMUSG00000060924.16_tx_1"; exon_id "chr8_16118968_16119064_-"; exonnum "36"; txlen "13901";
chr8	ENSEMBL_gcm37	exon	16118968	16119064	0.322446412940953	-	.	gene_id "ENSMUSG00000060924.16"; transcript_id "ENSMUSG00000060924.16_tx_3"; exon_id "chr8_16118968_16119064_-"; exonnum "20"; txlen "11410";
chr8	ENSEMBL_gcm37	exon	16118968	16119064	0.310863350982561	-	.	gene_id "ENSMUSG00000060924.16"; transcript_id "ENSMUSG00000060924.16_tx_4"; exon_id "chr8_16118968_16119064_-"; exonnum "20"; txlen "11365";
chr8	ENSEMBL_gcm37	exon	16118968	16119064	0.00490771226222386	-	.	gene_id "ENSMUSG00000060924.16"; transcript_id "ENSMUSG00000060924.16_tx_6"; exon_id "chr8_16118968_16119064_-"; exonnum "39"; txlen "14001";
chr8	ENSEMBL_gcm37	exon	16118968	16119064	0.00490771226222386	-	.	gene_id "ENSMUSG00000060924.16"; transcript_id "ENSMUSG00000060924.16_tx_7"; exon_id "chr8_16118968_16119064_-"; exonnum "39"; txlen "14138";
chr8	HAVANA	exon	16120281	16120405	0	-	.	gene_id "ENSMUSG00000060924.16"; transcript_id "ENSMUST00000082104.7"; gene_type "protein_coding"; gene_name "Csmd1"; transcript_type "protein_coding"; transcript_name "Csmd1-201"; exon_number 35; exon_id "ENSMUSE00000487060.2"; level 2; protein_id "ENSMUSP00000080751.7"; transcript_support_level "1"; mgi_id "MGI:2137383"; tag "basic"; tag "Ensembl_canonical"; tag "GENCODE_Primary"; tag "appris_principal_1"; tag "CCDS"; ccdsid "CCDS40244.1"; havana_gene "OTTMUSG00000033994.1"; havana_transcript "OTTMUST00000085800.1";
chr8	HAVANA	CDS	16120281	16120405	0	-	2	gene_id "ENSMUSG00000060924.16"; transcript_id "ENSMUST00000082104.7"; gene_type "protein_coding"; gene_name "Csmd1"; transcript_type "protein_coding"; transcript_name "Csmd1-201"; exon_number 35; exon_id "ENSMUSE00000487060.2"; level 2; protein_id "ENSMUSP00000080751.7"; transcript_support_level "1"; mgi_id "MGI:2137383"; tag "basic"; tag "Ensembl_canonical"; tag "GENCODE_Primary"; tag "appris_principal_1"; tag "CCDS"; ccdsid "CCDS40244.1"; havana_gene "OTTMUSG00000033994.1"; havana_transcript "OTTMUST00000085800.1";
chr8	ENSEMBL_gcm37	exon	16120281	16120405	26.213033798291	-	.	gene_id "ENSMUSG00000060924.16"; transcript_id "ENSMUSG00000060924.16_tx_1"; exon_id "chr8_16120281_16120405_-"; exonnum "35"; txlen "13901";
chr8	ENSEMBL_gcm37	exon	16120281	16120405	0.322446412940953	-	.	gene_id "ENSMUSG00000060924.16"; transcript_id "ENSMUSG00000060924.16_tx_3"; exon_id "chr8_16120281_16120405_-"; exonnum "19"; txlen "11410";
chr8	ENSEMBL_gcm37	exon	16120281	16120405	0.310863350982561	-	.	gene_id "ENSMUSG00000060924.16"; transcript_id "ENSMUSG00000060924.16_tx_4"; exon_id "chr8_16120281_16120405_-"; exonnum "19"; txlen "11365";
chr8	ENSEMBL_gcm37	exon	16120281	16120405	0.00490771226222386	-	.	gene_id "ENSMUSG00000060924.16"; transcript_id "ENSMUSG00000060924.16_tx_6"; exon_id "chr8_16120281_16120405_-"; exonnum "38"; txlen "14001";
chr8	ENSEMBL_gcm37	exon	16120281	16120405	0.00490771226222386	-	.	gene_id "ENSMUSG00000060924.16"; transcript_id "ENSMUSG00000060924.16_tx_7"; exon_id "chr8_16120281_16120405_-"; exonnum "38"; txlen "14138";
chr8	HAVANA	exon	16121298	16121501	0	-	.	gene_id "ENSMUSG00000060924.16"; transcript_id "ENSMUST00000082104.7"; gene_type "protein_coding"; gene_name "Csmd1"; transcript_type "protein_coding"; transcript_name "Csmd1-201"; exon_number 34; exon_id "ENSMUSE00000480252.2"; level 2; protein_id "ENSMUSP00000080751.7"; transcript_support_level "1"; mgi_id "MGI:2137383"; tag "basic"; tag "Ensembl_canonical"; tag "GENCODE_Primary"; tag "appris_principal_1"; tag "CCDS"; ccdsid "CCDS40244.1"; havana_gene "OTTMUSG00000033994.1"; havana_transcript "OTTMUST00000085800.1";
chr8	HAVANA	CDS	16121298	16121501	0	-	2	gene_id "ENSMUSG00000060924.16"; transcript_id "ENSMUST00000082104.7"; gene_type "protein_coding"; gene_name "Csmd1"; transcript_type "protein_coding"; transcript_name "Csmd1-201"; exon_number 34; exon_id "ENSMUSE00000480252.2"; level 2; protein_id "ENSMUSP00000080751.7"; transcript_support_level "1"; mgi_id "MGI:2137383"; tag "basic"; tag "Ensembl_canonical"; tag "GENCODE_Primary"; tag "appris_principal_1"; tag "CCDS"; ccdsid "CCDS40244.1"; havana_gene "OTTMUSG00000033994.1"; havana_transcript "OTTMUST00000085800.1";
chr8	ENSEMBL_gcm37	exon	16121298	16121501	26.213033798291	-	.	gene_id "ENSMUSG00000060924.16"; transcript_id "ENSMUSG00000060924.16_tx_1"; exon_id "chr8_16121298_16121501_-"; exonnum "34"; txlen "13901";
chr8	ENSEMBL_gcm37	exon	16121298	16121501	0.322446412940953	-	.	gene_id "ENSMUSG00000060924.16"; transcript_id "ENSMUSG00000060924.16_tx_3"; exon_id "chr8_16121298_16121501_-"; exonnum "18"; txlen "11410";
chr8	ENSEMBL_gcm37	exon	16121298	16121501	0.310863350982561	-	.	gene_id "ENSMUSG00000060924.16"; transcript_id "ENSMUSG00000060924.16_tx_4"; exon_id "chr8_16121298_16121501_-"; exonnum "18"; txlen "11365";
chr8	ENSEMBL_gcm37	exon	16121298	16121501	0.00490771226222386	-	.	gene_id "ENSMUSG00000060924.16"; transcript_id "ENSMUSG00000060924.16_tx_6"; exon_id "chr8_16121298_16121501_-"; exonnum "37"; txlen "14001";
chr8	ENSEMBL_gcm37	exon	16121298	16121501	0.00490771226222386	-	.	gene_id "ENSMUSG00000060924.16"; transcript_id "ENSMUSG00000060924.16_tx_7"; exon_id "chr8_16121298_16121501_-"; exonnum "37"; txlen "14138";
chr8	HAVANA	exon	16129532	16129806	0	-	.	gene_id "ENSMUSG00000060924.16"; transcript_id "ENSMUST00000131778.8"; gene_type "protein_coding"; gene_name "Csmd1"; transcript_type "protein_coding_CDS_not_defined"; transcript_name "Csmd1-204"; exon_number 34; exon_id "ENSMUSE00000816348.2"; level 2; transcript_support_level "5"; mgi_id "MGI:2137383"; havana_gene "OTTMUSG00000033994.1"; havana_transcript "OTTMUST00000085821.1";
chr8	HAVANA	transcript	16129532	17585297	0	-	.	gene_id "ENSMUSG00000060924.16"; transcript_id "ENSMUST00000131778.8"; gene_type "protein_coding"; gene_name "Csmd1"; transcript_type "protein_coding_CDS_not_defined"; transcript_name "Csmd1-204"; level 2; transcript_support_level "5"; mgi_id "MGI:2137383"; havana_gene "OTTMUSG00000033994.1"; havana_transcript "OTTMUST00000085821.1";
chr8	HAVANA	exon	16129927	16130022	0	-	.	gene_id "ENSMUSG00000060924.16"; transcript_id "ENSMUST00000082104.7"; gene_type "protein_coding"; gene_name "Csmd1"; transcript_type "protein_coding"; transcript_name "Csmd1-201"; exon_number 33; exon_id "ENSMUSE00001245582.2"; level 2; protein_id "ENSMUSP00000080751.7"; transcript_support_level "1"; mgi_id "MGI:2137383"; tag "basic"; tag "Ensembl_canonical"; tag "GENCODE_Primary"; tag "appris_principal_1"; tag "CCDS"; ccdsid "CCDS40244.1"; havana_gene "OTTMUSG00000033994.1"; havana_transcript "OTTMUST00000085800.1";
chr8	HAVANA	CDS	16129927	16130022	0	-	2	gene_id "ENSMUSG00000060924.16"; transcript_id "ENSMUST00000082104.7"; gene_type "protein_coding"; gene_name "Csmd1"; transcript_type "protein_coding"; transcript_name "Csmd1-201"; exon_number 33; exon_id "ENSMUSE00001245582.2"; level 2; protein_id "ENSMUSP00000080751.7"; transcript_support_level "1"; mgi_id "MGI:2137383"; tag "basic"; tag "Ensembl_canonical"; tag "GENCODE_Primary"; tag "appris_principal_1"; tag "CCDS"; ccdsid "CCDS40244.1"; havana_gene "OTTMUSG00000033994.1"; havana_transcript "OTTMUST00000085800.1";
chr8	HAVANA	exon	16129927	16130022	0	-	.	gene_id "ENSMUSG00000060924.16"; transcript_id "ENSMUST00000131778.8"; gene_type "protein_coding"; gene_name "Csmd1"; transcript_type "protein_coding_CDS_not_defined"; transcript_name "Csmd1-204"; exon_number 33; exon_id "ENSMUSE00001242413.2"; level 2; transcript_support_level "5"; mgi_id "MGI:2137383"; havana_gene "OTTMUSG00000033994.1"; havana_transcript "OTTMUST00000085821.1";
chr8	ENSEMBL_gcm37	exon	16129927	16130022	26.213033798291	-	.	gene_id "ENSMUSG00000060924.16"; transcript_id "ENSMUSG00000060924.16_tx_1"; exon_id "chr8_16129927_16130022_-"; exonnum "33"; txlen "13901";
chr8	ENSEMBL_gcm37	exon	16129927	16130022	0.322446412940953	-	.	gene_id "ENSMUSG00000060924.16"; transcript_id "ENSMUSG00000060924.16_tx_3"; exon_id "chr8_16129927_16130022_-"; exonnum "17"; txlen "11410";
chr8	ENSEMBL_gcm37	exon	16129927	16130022	0.310863350982561	-	.	gene_id "ENSMUSG00000060924.16"; transcript_id "ENSMUSG00000060924.16_tx_4"; exon_id "chr8_16129927_16130022_-"; exonnum "17"; txlen "11365";
chr8	ENSEMBL_gcm37	exon	16129927	16130022	0.00490771226222386	-	.	gene_id "ENSMUSG00000060924.16"; transcript_id "ENSMUSG00000060924.16_tx_6"; exon_id "chr8_16129927_16130022_-"; exonnum "36"; txlen "14001";
chr8	ENSEMBL_gcm37	exon	16129927	16130022	0.00490771226222386	-	.	gene_id "ENSMUSG00000060924.16"; transcript_id "ENSMUSG00000060924.16_tx_7"; exon_id "chr8_16129927_16130022_-"; exonnum "36"; txlen "14138";
chr8	HAVANA	exon	16131626	16131739	0	-	.	gene_id "ENSMUSG00000060924.16"; transcript_id "ENSMUST00000082104.7"; gene_type "protein_coding"; gene_name "Csmd1"; transcript_type "protein_coding"; transcript_name "Csmd1-201"; exon_number 32; exon_id "ENSMUSE00001238779.2"; level 2; protein_id "ENSMUSP00000080751.7"; transcript_support_level "1"; mgi_id "MGI:2137383"; tag "basic"; tag "Ensembl_canonical"; tag "GENCODE_Primary"; tag "appris_principal_1"; tag "CCDS"; ccdsid "CCDS40244.1"; havana_gene "OTTMUSG00000033994.1"; havana_transcript "OTTMUST00000085800.1";
chr8	HAVANA	CDS	16131626	16131739	0	-	2	gene_id "ENSMUSG00000060924.16"; transcript_id "ENSMUST00000082104.7"; gene_type "protein_coding"; gene_name "Csmd1"; transcript_type "protein_coding"; transcript_name "Csmd1-201"; exon_number 32; exon_id "ENSMUSE00001238779.2"; level 2; protein_id "ENSMUSP00000080751.7"; transcript_support_level "1"; mgi_id "MGI:2137383"; tag "basic"; tag "Ensembl_canonical"; tag "GENCODE_Primary"; tag "appris_principal_1"; tag "CCDS"; ccdsid "CCDS40244.1"; havana_gene "OTTMUSG00000033994.1"; havana_transcript "OTTMUST00000085800.1";
chr8	HAVANA	exon	16131626	16131739	0	-	.	gene_id "ENSMUSG00000060924.16"; transcript_id "ENSMUST00000131778.8"; gene_type "protein_coding"; gene_name "Csmd1"; transcript_type "protein_coding_CDS_not_defined"; transcript_name "Csmd1-204"; exon_number 32; exon_id "ENSMUSE00001300119.2"; level 2; transcript_support_level "5"; mgi_id "MGI:2137383"; havana_gene "OTTMUSG00000033994.1"; havana_transcript "OTTMUST00000085821.1";
chr8	ENSEMBL_gcm37	exon	16131626	16131739	26.213033798291	-	.	gene_id "ENSMUSG00000060924.16"; transcript_id "ENSMUSG00000060924.16_tx_1"; exon_id "chr8_16131626_16131739_-"; exonnum "32"; txlen "13901";
chr8	ENSEMBL_gcm37	exon	16131626	16131739	0.322446412940953	-	.	gene_id "ENSMUSG00000060924.16"; transcript_id "ENSMUSG00000060924.16_tx_3"; exon_id "chr8_16131626_16131739_-"; exonnum "16"; txlen "11410";
chr8	ENSEMBL_gcm37	exon	16131626	16131739	0.310863350982561	-	.	gene_id "ENSMUSG00000060924.16"; transcript_id "ENSMUSG00000060924.16_tx_4"; exon_id "chr8_16131626_16131739_-"; exonnum "16"; txlen "11365";
chr8	ENSEMBL_gcm37	exon	16131626	16131739	0.00490771226222386	-	.	gene_id "ENSMUSG00000060924.16"; transcript_id "ENSMUSG00000060924.16_tx_6"; exon_id "chr8_16131626_16131739_-"; exonnum "35"; txlen "14001";
chr8	ENSEMBL_gcm37	exon	16131626	16131739	0.00490771226222386	-	.	gene_id "ENSMUSG00000060924.16"; transcript_id "ENSMUSG00000060924.16_tx_7"; exon_id "chr8_16131626_16131739_-"; exonnum "35"; txlen "14138";
chr8	HAVANA	exon	16135171	16135287	0	-	.	gene_id "ENSMUSG00000060924.16"; transcript_id "ENSMUST00000082104.7"; gene_type "protein_coding"; gene_name "Csmd1"; transcript_type "protein_coding"; transcript_name "Csmd1-201"; exon_number 31; exon_id "ENSMUSE00001255240.2"; level 2; protein_id "ENSMUSP00000080751.7"; transcript_support_level "1"; mgi_id "MGI:2137383"; tag "basic"; tag "Ensembl_canonical"; tag "GENCODE_Primary"; tag "appris_principal_1"; tag "CCDS"; ccdsid "CCDS40244.1"; havana_gene "OTTMUSG00000033994.1"; havana_transcript "OTTMUST00000085800.1";
chr8	HAVANA	CDS	16135171	16135287	0	-	2	gene_id "ENSMUSG00000060924.16"; transcript_id "ENSMUST00000082104.7"; gene_type "protein_coding"; gene_name "Csmd1"; transcript_type "protein_coding"; transcript_name "Csmd1-201"; exon_number 31; exon_id "ENSMUSE00001255240.2"; level 2; protein_id "ENSMUSP00000080751.7"; transcript_support_level "1"; mgi_id "MGI:2137383"; tag "basic"; tag "Ensembl_canonical"; tag "GENCODE_Primary"; tag "appris_principal_1"; tag "CCDS"; ccdsid "CCDS40244.1"; havana_gene "OTTMUSG00000033994.1"; havana_transcript "OTTMUST00000085800.1";
chr8	HAVANA	exon	16135171	16135287	0	-	.	gene_id "ENSMUSG00000060924.16"; transcript_id "ENSMUST00000131778.8"; gene_type "protein_coding"; gene_name "Csmd1"; transcript_type "protein_coding_CDS_not_defined"; transcript_name "Csmd1-204"; exon_number 31; exon_id "ENSMUSE00001304248.2"; level 2; transcript_support_level "5"; mgi_id "MGI:2137383"; havana_gene "OTTMUSG00000033994.1"; havana_transcript "OTTMUST00000085821.1";
chr8	ENSEMBL_gcm37	exon	16135171	16135287	26.213033798291	-	.	gene_id "ENSMUSG00000060924.16"; transcript_id "ENSMUSG00000060924.16_tx_1"; exon_id "chr8_16135171_16135287_-"; exonnum "31"; txlen "13901";
chr8	ENSEMBL_gcm37	exon	16135171	16135287	0.322446412940953	-	.	gene_id "ENSMUSG00000060924.16"; transcript_id "ENSMUSG00000060924.16_tx_3"; exon_id "chr8_16135171_16135287_-"; exonnum "15"; txlen "11410";
chr8	ENSEMBL_gcm37	exon	16135171	16135287	0.310863350982561	-	.	gene_id "ENSMUSG00000060924.16"; transcript_id "ENSMUSG00000060924.16_tx_4"; exon_id "chr8_16135171_16135287_-"; exonnum "15"; txlen "11365";
chr8	ENSEMBL_gcm37	exon	16135171	16135287	0.00490771226222386	-	.	gene_id "ENSMUSG00000060924.16"; transcript_id "ENSMUSG00000060924.16_tx_6"; exon_id "chr8_16135171_16135287_-"; exonnum "34"; txlen "14001";
chr8	ENSEMBL_gcm37	exon	16135171	16135287	0.00490771226222386	-	.	gene_id "ENSMUSG00000060924.16"; transcript_id "ENSMUSG00000060924.16_tx_7"; exon_id "chr8_16135171_16135287_-"; exonnum "34"; txlen "14138";
chr8	HAVANA	exon	16138184	16138378	0	-	.	gene_id "ENSMUSG00000060924.16"; transcript_id "ENSMUST00000082104.7"; gene_type "protein_coding"; gene_name "Csmd1"; transcript_type "protein_coding"; transcript_name "Csmd1-201"; exon_number 30; exon_id "ENSMUSE00001261881.2"; level 2; protein_id "ENSMUSP00000080751.7"; transcript_support_level "1"; mgi_id "MGI:2137383"; tag "basic"; tag "Ensembl_canonical"; tag "GENCODE_Primary"; tag "appris_principal_1"; tag "CCDS"; ccdsid "CCDS40244.1"; havana_gene "OTTMUSG00000033994.1"; havana_transcript "OTTMUST00000085800.1";
chr8	HAVANA	CDS	16138184	16138378	0	-	2	gene_id "ENSMUSG00000060924.16"; transcript_id "ENSMUST00000082104.7"; gene_type "protein_coding"; gene_name "Csmd1"; transcript_type "protein_coding"; transcript_name "Csmd1-201"; exon_number 30; exon_id "ENSMUSE00001261881.2"; level 2; protein_id "ENSMUSP00000080751.7"; transcript_support_level "1"; mgi_id "MGI:2137383"; tag "basic"; tag "Ensembl_canonical"; tag "GENCODE_Primary"; tag "appris_principal_1"; tag "CCDS"; ccdsid "CCDS40244.1"; havana_gene "OTTMUSG00000033994.1"; havana_transcript "OTTMUST00000085800.1";
chr8	HAVANA	exon	16138184	16138378	0	-	.	gene_id "ENSMUSG00000060924.16"; transcript_id "ENSMUST00000131778.8"; gene_type "protein_coding"; gene_name "Csmd1"; transcript_type "protein_coding_CDS_not_defined"; transcript_name "Csmd1-204"; exon_number 30; exon_id "ENSMUSE00001262662.2"; level 2; transcript_support_level "5"; mgi_id "MGI:2137383"; havana_gene "OTTMUSG00000033994.1"; havana_transcript "OTTMUST00000085821.1";
chr8	ENSEMBL_gcm37	exon	16138184	16138378	26.213033798291	-	.	gene_id "ENSMUSG00000060924.16"; transcript_id "ENSMUSG00000060924.16_tx_1"; exon_id "chr8_16138184_16138378_-"; exonnum "30"; txlen "13901";
chr8	ENSEMBL_gcm37	exon	16138184	16138378	0.322446412940953	-	.	gene_id "ENSMUSG00000060924.16"; transcript_id "ENSMUSG00000060924.16_tx_3"; exon_id "chr8_16138184_16138378_-"; exonnum "14"; txlen "11410";
chr8	ENSEMBL_gcm37	exon	16138184	16138378	0.310863350982561	-	.	gene_id "ENSMUSG00000060924.16"; transcript_id "ENSMUSG00000060924.16_tx_4"; exon_id "chr8_16138184_16138378_-"; exonnum "14"; txlen "11365";
chr8	ENSEMBL_gcm37	exon	16138184	16138378	0.00490771226222386	-	.	gene_id "ENSMUSG00000060924.16"; transcript_id "ENSMUSG00000060924.16_tx_6"; exon_id "chr8_16138184_16138378_-"; exonnum "33"; txlen "14001";
chr8	ENSEMBL_gcm37	exon	16138184	16138378	0.00490771226222386	-	.	gene_id "ENSMUSG00000060924.16"; transcript_id "ENSMUSG00000060924.16_tx_7"; exon_id "chr8_16138184_16138378_-"; exonnum "33"; txlen "14138";
chr8	HAVANA	exon	16142230	16142417	0	-	.	gene_id "ENSMUSG00000060924.16"; transcript_id "ENSMUST00000082104.7"; gene_type "protein_coding"; gene_name "Csmd1"; transcript_type "protein_coding"; transcript_name "Csmd1-201"; exon_number 29; exon_id "ENSMUSE00001231309.2"; level 2; protein_id "ENSMUSP00000080751.7"; transcript_support_level "1"; mgi_id "MGI:2137383"; tag "basic"; tag "Ensembl_canonical"; tag "GENCODE_Primary"; tag "appris_principal_1"; tag "CCDS"; ccdsid "CCDS40244.1"; havana_gene "OTTMUSG00000033994.1"; havana_transcript "OTTMUST00000085800.1";
chr8	HAVANA	CDS	16142230	16142417	0	-	1	gene_id "ENSMUSG00000060924.16"; transcript_id "ENSMUST00000082104.7"; gene_type "protein_coding"; gene_name "Csmd1"; transcript_type "protein_coding"; transcript_name "Csmd1-201"; exon_number 29; exon_id "ENSMUSE00001231309.2"; level 2; protein_id "ENSMUSP00000080751.7"; transcript_support_level "1"; mgi_id "MGI:2137383"; tag "basic"; tag "Ensembl_canonical"; tag "GENCODE_Primary"; tag "appris_principal_1"; tag "CCDS"; ccdsid "CCDS40244.1"; havana_gene "OTTMUSG00000033994.1"; havana_transcript "OTTMUST00000085800.1";
chr8	HAVANA	exon	16142230	16142417	0	-	.	gene_id "ENSMUSG00000060924.16"; transcript_id "ENSMUST00000131778.8"; gene_type "protein_coding"; gene_name "Csmd1"; transcript_type "protein_coding_CDS_not_defined"; transcript_name "Csmd1-204"; exon_number 29; exon_id "ENSMUSE00001284263.2"; level 2; transcript_support_level "5"; mgi_id "MGI:2137383"; havana_gene "OTTMUSG00000033994.1"; havana_transcript "OTTMUST00000085821.1";
chr8	ENSEMBL_gcm37	exon	16142230	16142417	26.213033798291	-	.	gene_id "ENSMUSG00000060924.16"; transcript_id "ENSMUSG00000060924.16_tx_1"; exon_id "chr8_16142230_16142417_-"; exonnum "29"; txlen "13901";
chr8	ENSEMBL_gcm37	exon	16142230	16142417	0.322446412940953	-	.	gene_id "ENSMUSG00000060924.16"; transcript_id "ENSMUSG00000060924.16_tx_3"; exon_id "chr8_16142230_16142417_-"; exonnum "13"; txlen "11410";
chr8	ENSEMBL_gcm37	exon	16142230	16142417	0.310863350982561	-	.	gene_id "ENSMUSG00000060924.16"; transcript_id "ENSMUSG00000060924.16_tx_4"; exon_id "chr8_16142230_16142417_-"; exonnum "13"; txlen "11365";
chr8	ENSEMBL_gcm37	exon	16142230	16142417	0.00490771226222386	-	.	gene_id "ENSMUSG00000060924.16"; transcript_id "ENSMUSG00000060924.16_tx_6"; exon_id "chr8_16142230_16142417_-"; exonnum "32"; txlen "14001";
chr8	ENSEMBL_gcm37	exon	16142230	16142417	0.00490771226222386	-	.	gene_id "ENSMUSG00000060924.16"; transcript_id "ENSMUSG00000060924.16_tx_7"; exon_id "chr8_16142230_16142417_-"; exonnum "32"; txlen "14138";
chr8	HAVANA	exon	16145442	16145580	0	-	.	gene_id "ENSMUSG00000060924.16"; transcript_id "ENSMUST00000082104.7"; gene_type "protein_coding"; gene_name "Csmd1"; transcript_type "protein_coding"; transcript_name "Csmd1-201"; exon_number 28; exon_id "ENSMUSE00001241027.2"; level 2; protein_id "ENSMUSP00000080751.7"; transcript_support_level "1"; mgi_id "MGI:2137383"; tag "basic"; tag "Ensembl_canonical"; tag "GENCODE_Primary"; tag "appris_principal_1"; tag "CCDS"; ccdsid "CCDS40244.1"; havana_gene "OTTMUSG00000033994.1"; havana_transcript "OTTMUST00000085800.1";
chr8	HAVANA	CDS	16145442	16145580	0	-	2	gene_id "ENSMUSG00000060924.16"; transcript_id "ENSMUST00000082104.7"; gene_type "protein_coding"; gene_name "Csmd1"; transcript_type "protein_coding"; transcript_name "Csmd1-201"; exon_number 28; exon_id "ENSMUSE00001241027.2"; level 2; protein_id "ENSMUSP00000080751.7"; transcript_support_level "1"; mgi_id "MGI:2137383"; tag "basic"; tag "Ensembl_canonical"; tag "GENCODE_Primary"; tag "appris_principal_1"; tag "CCDS"; ccdsid "CCDS40244.1"; havana_gene "OTTMUSG00000033994.1"; havana_transcript "OTTMUST00000085800.1";
chr8	HAVANA	exon	16145442	16145580	0	-	.	gene_id "ENSMUSG00000060924.16"; transcript_id "ENSMUST00000131778.8"; gene_type "protein_coding"; gene_name "Csmd1"; transcript_type "protein_coding_CDS_not_defined"; transcript_name "Csmd1-204"; exon_number 28; exon_id "ENSMUSE00001277923.2"; level 2; transcript_support_level "5"; mgi_id "MGI:2137383"; havana_gene "OTTMUSG00000033994.1"; havana_transcript "OTTMUST00000085821.1";
chr8	ENSEMBL_gcm37	exon	16145442	16145580	26.213033798291	-	.	gene_id "ENSMUSG00000060924.16"; transcript_id "ENSMUSG00000060924.16_tx_1"; exon_id "chr8_16145442_16145580_-"; exonnum "28"; txlen "13901";
chr8	ENSEMBL_gcm37	exon	16145442	16145580	0.322446412940953	-	.	gene_id "ENSMUSG00000060924.16"; transcript_id "ENSMUSG00000060924.16_tx_3"; exon_id "chr8_16145442_16145580_-"; exonnum "12"; txlen "11410";
chr8	ENSEMBL_gcm37	exon	16145442	16145580	0.310863350982561	-	.	gene_id "ENSMUSG00000060924.16"; transcript_id "ENSMUSG00000060924.16_tx_4"; exon_id "chr8_16145442_16145580_-"; exonnum "12"; txlen "11365";
chr8	ENSEMBL_gcm37	exon	16145442	16145580	0.00490771226222386	-	.	gene_id "ENSMUSG00000060924.16"; transcript_id "ENSMUSG00000060924.16_tx_6"; exon_id "chr8_16145442_16145580_-"; exonnum "31"; txlen "14001";
chr8	ENSEMBL_gcm37	exon	16145442	16145580	0.00490771226222386	-	.	gene_id "ENSMUSG00000060924.16"; transcript_id "ENSMUSG00000060924.16_tx_7"; exon_id "chr8_16145442_16145580_-"; exonnum "31"; txlen "14138";
chr8	HAVANA	exon	16150969	16151160	0	-	.	gene_id "ENSMUSG00000060924.16"; transcript_id "ENSMUST00000082104.7"; gene_type "protein_coding"; gene_name "Csmd1"; transcript_type "protein_coding"; transcript_name "Csmd1-201"; exon_number 27; exon_id "ENSMUSE00001276915.2"; level 2; protein_id "ENSMUSP00000080751.7"; transcript_support_level "1"; mgi_id "MGI:2137383"; tag "basic"; tag "Ensembl_canonical"; tag "GENCODE_Primary"; tag "appris_principal_1"; tag "CCDS"; ccdsid "CCDS40244.1"; havana_gene "OTTMUSG00000033994.1"; havana_transcript "OTTMUST00000085800.1";
chr8	HAVANA	CDS	16150969	16151160	0	-	2	gene_id "ENSMUSG00000060924.16"; transcript_id "ENSMUST00000082104.7"; gene_type "protein_coding"; gene_name "Csmd1"; transcript_type "protein_coding"; transcript_name "Csmd1-201"; exon_number 27; exon_id "ENSMUSE00001276915.2"; level 2; protein_id "ENSMUSP00000080751.7"; transcript_support_level "1"; mgi_id "MGI:2137383"; tag "basic"; tag "Ensembl_canonical"; tag "GENCODE_Primary"; tag "appris_principal_1"; tag "CCDS"; ccdsid "CCDS40244.1"; havana_gene "OTTMUSG00000033994.1"; havana_transcript "OTTMUST00000085800.1";
chr8	HAVANA	exon	16150969	16151160	0	-	.	gene_id "ENSMUSG00000060924.16"; transcript_id "ENSMUST00000131778.8"; gene_type "protein_coding"; gene_name "Csmd1"; transcript_type "protein_coding_CDS_not_defined"; transcript_name "Csmd1-204"; exon_number 27; exon_id "ENSMUSE00001255428.2"; level 2; transcript_support_level "5"; mgi_id "MGI:2137383"; havana_gene "OTTMUSG00000033994.1"; havana_transcript "OTTMUST00000085821.1";
chr8	ENSEMBL_gcm37	exon	16150969	16151160	26.213033798291	-	.	gene_id "ENSMUSG00000060924.16"; transcript_id "ENSMUSG00000060924.16_tx_1"; exon_id "chr8_16150969_16151160_-"; exonnum "27"; txlen "13901";
chr8	ENSEMBL_gcm37	exon	16150969	16151160	0.322446412940953	-	.	gene_id "ENSMUSG00000060924.16"; transcript_id "ENSMUSG00000060924.16_tx_3"; exon_id "chr8_16150969_16151160_-"; exonnum "11"; txlen "11410";
chr8	ENSEMBL_gcm37	exon	16150969	16151160	0.310863350982561	-	.	gene_id "ENSMUSG00000060924.16"; transcript_id "ENSMUSG00000060924.16_tx_4"; exon_id "chr8_16150969_16151160_-"; exonnum "11"; txlen "11365";
chr8	ENSEMBL_gcm37	exon	16150969	16151160	0.00490771226222386	-	.	gene_id "ENSMUSG00000060924.16"; transcript_id "ENSMUSG00000060924.16_tx_6"; exon_id "chr8_16150969_16151160_-"; exonnum "30"; txlen "14001";
chr8	ENSEMBL_gcm37	exon	16150969	16151160	0.00490771226222386	-	.	gene_id "ENSMUSG00000060924.16"; transcript_id "ENSMUSG00000060924.16_tx_7"; exon_id "chr8_16150969_16151160_-"; exonnum "30"; txlen "14138";
chr8	HAVANA	exon	16177109	16177311	0	-	.	gene_id "ENSMUSG00000060924.16"; transcript_id "ENSMUST00000082104.7"; gene_type "protein_coding"; gene_name "Csmd1"; transcript_type "protein_coding"; transcript_name "Csmd1-201"; exon_number 26; exon_id "ENSMUSE00001301613.2"; level 2; protein_id "ENSMUSP00000080751.7"; transcript_support_level "1"; mgi_id "MGI:2137383"; tag "basic"; tag "Ensembl_canonical"; tag "GENCODE_Primary"; tag "appris_principal_1"; tag "CCDS"; ccdsid "CCDS40244.1"; havana_gene "OTTMUSG00000033994.1"; havana_transcript "OTTMUST00000085800.1";
chr8	HAVANA	CDS	16177109	16177311	0	-	1	gene_id "ENSMUSG00000060924.16"; transcript_id "ENSMUST00000082104.7"; gene_type "protein_coding"; gene_name "Csmd1"; transcript_type "protein_coding"; transcript_name "Csmd1-201"; exon_number 26; exon_id "ENSMUSE00001301613.2"; level 2; protein_id "ENSMUSP00000080751.7"; transcript_support_level "1"; mgi_id "MGI:2137383"; tag "basic"; tag "Ensembl_canonical"; tag "GENCODE_Primary"; tag "appris_principal_1"; tag "CCDS"; ccdsid "CCDS40244.1"; havana_gene "OTTMUSG00000033994.1"; havana_transcript "OTTMUST00000085800.1";
chr8	HAVANA	exon	16177109	16177311	0	-	.	gene_id "ENSMUSG00000060924.16"; transcript_id "ENSMUST00000131778.8"; gene_type "protein_coding"; gene_name "Csmd1"; transcript_type "protein_coding_CDS_not_defined"; transcript_name "Csmd1-204"; exon_number 26; exon_id "ENSMUSE00001251551.2"; level 2; transcript_support_level "5"; mgi_id "MGI:2137383"; havana_gene "OTTMUSG00000033994.1"; havana_transcript "OTTMUST00000085821.1";
chr8	ENSEMBL_gcm37	exon	16177109	16177311	26.213033798291	-	.	gene_id "ENSMUSG00000060924.16"; transcript_id "ENSMUSG00000060924.16_tx_1"; exon_id "chr8_16177109_16177311_-"; exonnum "26"; txlen "13901";
chr8	ENSEMBL_gcm37	exon	16177109	16177311	0.322446412940953	-	.	gene_id "ENSMUSG00000060924.16"; transcript_id "ENSMUSG00000060924.16_tx_3"; exon_id "chr8_16177109_16177311_-"; exonnum "10"; txlen "11410";
chr8	ENSEMBL_gcm37	exon	16177109	16177311	0.310863350982561	-	.	gene_id "ENSMUSG00000060924.16"; transcript_id "ENSMUSG00000060924.16_tx_4"; exon_id "chr8_16177109_16177311_-"; exonnum "10"; txlen "11365";
chr8	ENSEMBL_gcm37	exon	16177109	16177311	0.00490771226222386	-	.	gene_id "ENSMUSG00000060924.16"; transcript_id "ENSMUSG00000060924.16_tx_6"; exon_id "chr8_16177109_16177311_-"; exonnum "29"; txlen "14001";
chr8	ENSEMBL_gcm37	exon	16177109	16177311	0.00490771226222386	-	.	gene_id "ENSMUSG00000060924.16"; transcript_id "ENSMUSG00000060924.16_tx_7"; exon_id "chr8_16177109_16177311_-"; exonnum "29"; txlen "14138";
chr8	HAVANA	exon	16207078	16207204	0	-	.	gene_id "ENSMUSG00000060924.16"; transcript_id "ENSMUST00000082104.7"; gene_type "protein_coding"; gene_name "Csmd1"; transcript_type "protein_coding"; transcript_name "Csmd1-201"; exon_number 25; exon_id "ENSMUSE00001270919.2"; level 2; protein_id "ENSMUSP00000080751.7"; transcript_support_level "1"; mgi_id "MGI:2137383"; tag "basic"; tag "Ensembl_canonical"; tag "GENCODE_Primary"; tag "appris_principal_1"; tag "CCDS"; ccdsid "CCDS40244.1"; havana_gene "OTTMUSG00000033994.1"; havana_transcript "OTTMUST00000085800.1";
chr8	HAVANA	CDS	16207078	16207204	0	-	2	gene_id "ENSMUSG00000060924.16"; transcript_id "ENSMUST00000082104.7"; gene_type "protein_coding"; gene_name "Csmd1"; transcript_type "protein_coding"; transcript_name "Csmd1-201"; exon_number 25; exon_id "ENSMUSE00001270919.2"; level 2; protein_id "ENSMUSP00000080751.7"; transcript_support_level "1"; mgi_id "MGI:2137383"; tag "basic"; tag "Ensembl_canonical"; tag "GENCODE_Primary"; tag "appris_principal_1"; tag "CCDS"; ccdsid "CCDS40244.1"; havana_gene "OTTMUSG00000033994.1"; havana_transcript "OTTMUST00000085800.1";
chr8	HAVANA	exon	16207078	16207204	0	-	.	gene_id "ENSMUSG00000060924.16"; transcript_id "ENSMUST00000131778.8"; gene_type "protein_coding"; gene_name "Csmd1"; transcript_type "protein_coding_CDS_not_defined"; transcript_name "Csmd1-204"; exon_number 25; exon_id "ENSMUSE00001292701.2"; level 2; transcript_support_level "5"; mgi_id "MGI:2137383"; havana_gene "OTTMUSG00000033994.1"; havana_transcript "OTTMUST00000085821.1";
chr8	ENSEMBL_gcm37	exon	16207078	16207204	26.213033798291	-	.	gene_id "ENSMUSG00000060924.16"; transcript_id "ENSMUSG00000060924.16_tx_1"; exon_id "chr8_16207078_16207204_-"; exonnum "25"; txlen "13901";
chr8	ENSEMBL_gcm37	exon	16207078	16207204	0.322446412940953	-	.	gene_id "ENSMUSG00000060924.16"; transcript_id "ENSMUSG00000060924.16_tx_3"; exon_id "chr8_16207078_16207204_-"; exonnum "9"; txlen "11410";
chr8	ENSEMBL_gcm37	exon	16207078	16207204	0.310863350982561	-	.	gene_id "ENSMUSG00000060924.16"; transcript_id "ENSMUSG00000060924.16_tx_4"; exon_id "chr8_16207078_16207204_-"; exonnum "9"; txlen "11365";
chr8	ENSEMBL_gcm37	exon	16207078	16207204	0.00490771226222386	-	.	gene_id "ENSMUSG00000060924.16"; transcript_id "ENSMUSG00000060924.16_tx_6"; exon_id "chr8_16207078_16207204_-"; exonnum "28"; txlen "14001";
chr8	ENSEMBL_gcm37	exon	16207078	16207204	0.00490771226222386	-	.	gene_id "ENSMUSG00000060924.16"; transcript_id "ENSMUSG00000060924.16_tx_7"; exon_id "chr8_16207078_16207204_-"; exonnum "28"; txlen "14138";
chr8	HAVANA	exon	16208131	16208322	0	-	.	gene_id "ENSMUSG00000060924.16"; transcript_id "ENSMUST00000082104.7"; gene_type "protein_coding"; gene_name "Csmd1"; transcript_type "protein_coding"; transcript_name "Csmd1-201"; exon_number 24; exon_id "ENSMUSE00001258678.2"; level 2; protein_id "ENSMUSP00000080751.7"; transcript_support_level "1"; mgi_id "MGI:2137383"; tag "basic"; tag "Ensembl_canonical"; tag "GENCODE_Primary"; tag "appris_principal_1"; tag "CCDS"; ccdsid "CCDS40244.1"; havana_gene "OTTMUSG00000033994.1"; havana_transcript "OTTMUST00000085800.1";
chr8	HAVANA	CDS	16208131	16208322	0	-	2	gene_id "ENSMUSG00000060924.16"; transcript_id "ENSMUST00000082104.7"; gene_type "protein_coding"; gene_name "Csmd1"; transcript_type "protein_coding"; transcript_name "Csmd1-201"; exon_number 24; exon_id "ENSMUSE00001258678.2"; level 2; protein_id "ENSMUSP00000080751.7"; transcript_support_level "1"; mgi_id "MGI:2137383"; tag "basic"; tag "Ensembl_canonical"; tag "GENCODE_Primary"; tag "appris_principal_1"; tag "CCDS"; ccdsid "CCDS40244.1"; havana_gene "OTTMUSG00000033994.1"; havana_transcript "OTTMUST00000085800.1";
chr8	HAVANA	exon	16208131	16208322	0	-	.	gene_id "ENSMUSG00000060924.16"; transcript_id "ENSMUST00000131778.8"; gene_type "protein_coding"; gene_name "Csmd1"; transcript_type "protein_coding_CDS_not_defined"; transcript_name "Csmd1-204"; exon_number 24; exon_id "ENSMUSE00001255364.2"; level 2; transcript_support_level "5"; mgi_id "MGI:2137383"; havana_gene "OTTMUSG00000033994.1"; havana_transcript "OTTMUST00000085821.1";
chr8	ENSEMBL_gcm37	exon	16208131	16208322	26.213033798291	-	.	gene_id "ENSMUSG00000060924.16"; transcript_id "ENSMUSG00000060924.16_tx_1"; exon_id "chr8_16208131_16208322_-"; exonnum "24"; txlen "13901";
chr8	ENSEMBL_gcm37	exon	16208131	16208322	0.322446412940953	-	.	gene_id "ENSMUSG00000060924.16"; transcript_id "ENSMUSG00000060924.16_tx_3"; exon_id "chr8_16208131_16208322_-"; exonnum "8"; txlen "11410";
chr8	ENSEMBL_gcm37	exon	16208131	16208322	0.310863350982561	-	.	gene_id "ENSMUSG00000060924.16"; transcript_id "ENSMUSG00000060924.16_tx_4"; exon_id "chr8_16208131_16208322_-"; exonnum "8"; txlen "11365";
chr8	ENSEMBL_gcm37	exon	16208131	16208322	0.00490771226222386	-	.	gene_id "ENSMUSG00000060924.16"; transcript_id "ENSMUSG00000060924.16_tx_6"; exon_id "chr8_16208131_16208322_-"; exonnum "27"; txlen "14001";
chr8	ENSEMBL_gcm37	exon	16208131	16208322	0.00490771226222386	-	.	gene_id "ENSMUSG00000060924.16"; transcript_id "ENSMUSG00000060924.16_tx_7"; exon_id "chr8_16208131_16208322_-"; exonnum "27"; txlen "14138";
chr8	ENSEMBL	gene	16218771	16218852	0	-	.	gene_id "ENSMUSG00000093142.3"; gene_type "miRNA"; gene_name "Mir3106"; level 3; mgi_id "MGI:4834227";
chr8	ENSEMBL	transcript	16218771	16218852	0	-	.	gene_id "ENSMUSG00000093142.3"; transcript_id "ENSMUST00000175401.3"; gene_type "miRNA"; gene_name "Mir3106"; transcript_type "miRNA"; transcript_name "Mir3106-201"; level 3; transcript_support_level "NA"; mgi_id "MGI:4834227"; tag "basic"; tag "Ensembl_canonical"; tag "GENCODE_Primary";
chr8	ENSEMBL	exon	16218771	16218852	0	-	.	gene_id "ENSMUSG00000093142.3"; transcript_id "ENSMUST00000175401.3"; gene_type "miRNA"; gene_name "Mir3106"; transcript_type "miRNA"; transcript_name "Mir3106-201"; exon_number 1; exon_id "ENSMUSE00000946049.2"; level 3; transcript_support_level "NA"; mgi_id "MGI:4834227"; tag "basic"; tag "Ensembl_canonical"; tag "GENCODE_Primary";
chr8	HAVANA	exon	16235191	16235347	0	-	.	gene_id "ENSMUSG00000060924.16"; transcript_id "ENSMUST00000082104.7"; gene_type "protein_coding"; gene_name "Csmd1"; transcript_type "protein_coding"; transcript_name "Csmd1-201"; exon_number 23; exon_id "ENSMUSE00001242247.2"; level 2; protein_id "ENSMUSP00000080751.7"; transcript_support_level "1"; mgi_id "MGI:2137383"; tag "basic"; tag "Ensembl_canonical"; tag "GENCODE_Primary"; tag "appris_principal_1"; tag "CCDS"; ccdsid "CCDS40244.1"; havana_gene "OTTMUSG00000033994.1"; havana_transcript "OTTMUST00000085800.1";
chr8	HAVANA	CDS	16235191	16235347	0	-	0	gene_id "ENSMUSG00000060924.16"; transcript_id "ENSMUST00000082104.7"; gene_type "protein_coding"; gene_name "Csmd1"; transcript_type "protein_coding"; transcript_name "Csmd1-201"; exon_number 23; exon_id "ENSMUSE00001242247.2"; level 2; protein_id "ENSMUSP00000080751.7"; transcript_support_level "1"; mgi_id "MGI:2137383"; tag "basic"; tag "Ensembl_canonical"; tag "GENCODE_Primary"; tag "appris_principal_1"; tag "CCDS"; ccdsid "CCDS40244.1"; havana_gene "OTTMUSG00000033994.1"; havana_transcript "OTTMUST00000085800.1";
chr8	HAVANA	exon	16235191	16235347	0	-	.	gene_id "ENSMUSG00000060924.16"; transcript_id "ENSMUST00000131778.8"; gene_type "protein_coding"; gene_name "Csmd1"; transcript_type "protein_coding_CDS_not_defined"; transcript_name "Csmd1-204"; exon_number 23; exon_id "ENSMUSE00001212050.2"; level 2; transcript_support_level "5"; mgi_id "MGI:2137383"; havana_gene "OTTMUSG00000033994.1"; havana_transcript "OTTMUST00000085821.1";
chr8	ENSEMBL_gcm37	exon	16235191	16235347	26.213033798291	-	.	gene_id "ENSMUSG00000060924.16"; transcript_id "ENSMUSG00000060924.16_tx_1"; exon_id "chr8_16235191_16235347_-"; exonnum "23"; txlen "13901";
chr8	ENSEMBL_gcm37	exon	16235191	16235347	0.322446412940953	-	.	gene_id "ENSMUSG00000060924.16"; transcript_id "ENSMUSG00000060924.16_tx_3"; exon_id "chr8_16235191_16235347_-"; exonnum "7"; txlen "11410";
chr8	ENSEMBL_gcm37	exon	16235191	16235347	0.310863350982561	-	.	gene_id "ENSMUSG00000060924.16"; transcript_id "ENSMUSG00000060924.16_tx_4"; exon_id "chr8_16235191_16235347_-"; exonnum "7"; txlen "11365";
chr8	ENSEMBL_gcm37	exon	16235191	16235347	0.00490771226222386	-	.	gene_id "ENSMUSG00000060924.16"; transcript_id "ENSMUSG00000060924.16_tx_6"; exon_id "chr8_16235191_16235347_-"; exonnum "26"; txlen "14001";
chr8	ENSEMBL_gcm37	exon	16235191	16235347	0.00490771226222386	-	.	gene_id "ENSMUSG00000060924.16"; transcript_id "ENSMUSG00000060924.16_tx_7"; exon_id "chr8_16235191_16235347_-"; exonnum "26"; txlen "14138";
chr8	HAVANA	exon	16239937	16240106	0	-	.	gene_id "ENSMUSG00000060924.16"; transcript_id "ENSMUST00000082104.7"; gene_type "protein_coding"; gene_name "Csmd1"; transcript_type "protein_coding"; transcript_name "Csmd1-201"; exon_number 22; exon_id "ENSMUSE00001294699.2"; level 2; protein_id "ENSMUSP00000080751.7"; transcript_support_level "1"; mgi_id "MGI:2137383"; tag "basic"; tag "Ensembl_canonical"; tag "GENCODE_Primary"; tag "appris_principal_1"; tag "CCDS"; ccdsid "CCDS40244.1"; havana_gene "OTTMUSG00000033994.1"; havana_transcript "OTTMUST00000085800.1";
chr8	HAVANA	CDS	16239937	16240106	0	-	2	gene_id "ENSMUSG00000060924.16"; transcript_id "ENSMUST00000082104.7"; gene_type "protein_coding"; gene_name "Csmd1"; transcript_type "protein_coding"; transcript_name "Csmd1-201"; exon_number 22; exon_id "ENSMUSE00001294699.2"; level 2; protein_id "ENSMUSP00000080751.7"; transcript_support_level "1"; mgi_id "MGI:2137383"; tag "basic"; tag "Ensembl_canonical"; tag "GENCODE_Primary"; tag "appris_principal_1"; tag "CCDS"; ccdsid "CCDS40244.1"; havana_gene "OTTMUSG00000033994.1"; havana_transcript "OTTMUST00000085800.1";
chr8	HAVANA	exon	16239937	16240106	0	-	.	gene_id "ENSMUSG00000060924.16"; transcript_id "ENSMUST00000131778.8"; gene_type "protein_coding"; gene_name "Csmd1"; transcript_type "protein_coding_CDS_not_defined"; transcript_name "Csmd1-204"; exon_number 22; exon_id "ENSMUSE00001300682.2"; level 2; transcript_support_level "5"; mgi_id "MGI:2137383"; havana_gene "OTTMUSG00000033994.1"; havana_transcript "OTTMUST00000085821.1";
chr8	ENSEMBL_gcm37	exon	16239937	16240106	26.213033798291	-	.	gene_id "ENSMUSG00000060924.16"; transcript_id "ENSMUSG00000060924.16_tx_1"; exon_id "chr8_16239937_16240106_-"; exonnum "22"; txlen "13901";
chr8	ENSEMBL_gcm37	exon	16239937	16240106	0.322446412940953	-	.	gene_id "ENSMUSG00000060924.16"; transcript_id "ENSMUSG00000060924.16_tx_3"; exon_id "chr8_16239937_16240106_-"; exonnum "6"; txlen "11410";
chr8	ENSEMBL_gcm37	exon	16239937	16240106	0.310863350982561	-	.	gene_id "ENSMUSG00000060924.16"; transcript_id "ENSMUSG00000060924.16_tx_4"; exon_id "chr8_16239937_16240106_-"; exonnum "6"; txlen "11365";
chr8	ENSEMBL_gcm37	exon	16239937	16240106	0.00490771226222386	-	.	gene_id "ENSMUSG00000060924.16"; transcript_id "ENSMUSG00000060924.16_tx_6"; exon_id "chr8_16239937_16240106_-"; exonnum "25"; txlen "14001";
chr8	ENSEMBL_gcm37	exon	16239937	16240106	0.00490771226222386	-	.	gene_id "ENSMUSG00000060924.16"; transcript_id "ENSMUSG00000060924.16_tx_7"; exon_id "chr8_16239937_16240106_-"; exonnum "25"; txlen "14138";
chr8	HAVANA	exon	16246094	16246282	0	-	.	gene_id "ENSMUSG00000060924.16"; transcript_id "ENSMUST00000082104.7"; gene_type "protein_coding"; gene_name "Csmd1"; transcript_type "protein_coding"; transcript_name "Csmd1-201"; exon_number 21; exon_id "ENSMUSE00001268037.2"; level 2; protein_id "ENSMUSP00000080751.7"; transcript_support_level "1"; mgi_id "MGI:2137383"; tag "basic"; tag "Ensembl_canonical"; tag "GENCODE_Primary"; tag "appris_principal_1"; tag "CCDS"; ccdsid "CCDS40244.1"; havana_gene "OTTMUSG00000033994.1"; havana_transcript "OTTMUST00000085800.1";
chr8	HAVANA	CDS	16246094	16246282	0	-	2	gene_id "ENSMUSG00000060924.16"; transcript_id "ENSMUST00000082104.7"; gene_type "protein_coding"; gene_name "Csmd1"; transcript_type "protein_coding"; transcript_name "Csmd1-201"; exon_number 21; exon_id "ENSMUSE00001268037.2"; level 2; protein_id "ENSMUSP00000080751.7"; transcript_support_level "1"; mgi_id "MGI:2137383"; tag "basic"; tag "Ensembl_canonical"; tag "GENCODE_Primary"; tag "appris_principal_1"; tag "CCDS"; ccdsid "CCDS40244.1"; havana_gene "OTTMUSG00000033994.1"; havana_transcript "OTTMUST00000085800.1";
chr8	HAVANA	exon	16246094	16246282	0	-	.	gene_id "ENSMUSG00000060924.16"; transcript_id "ENSMUST00000131778.8"; gene_type "protein_coding"; gene_name "Csmd1"; transcript_type "protein_coding_CDS_not_defined"; transcript_name "Csmd1-204"; exon_number 21; exon_id "ENSMUSE00001257605.2"; level 2; transcript_support_level "5"; mgi_id "MGI:2137383"; havana_gene "OTTMUSG00000033994.1"; havana_transcript "OTTMUST00000085821.1";
chr8	ENSEMBL_gcm37	exon	16246094	16246282	26.213033798291	-	.	gene_id "ENSMUSG00000060924.16"; transcript_id "ENSMUSG00000060924.16_tx_1"; exon_id "chr8_16246094_16246282_-"; exonnum "21"; txlen "13901";
chr8	ENSEMBL_gcm37	exon	16246094	16246282	0.322446412940953	-	.	gene_id "ENSMUSG00000060924.16"; transcript_id "ENSMUSG00000060924.16_tx_3"; exon_id "chr8_16246094_16246282_-"; exonnum "5"; txlen "11410";
chr8	ENSEMBL_gcm37	exon	16246094	16246282	0.310863350982561	-	.	gene_id "ENSMUSG00000060924.16"; transcript_id "ENSMUSG00000060924.16_tx_4"; exon_id "chr8_16246094_16246282_-"; exonnum "5"; txlen "11365";
chr8	ENSEMBL_gcm37	exon	16246094	16246282	0.00490771226222386	-	.	gene_id "ENSMUSG00000060924.16"; transcript_id "ENSMUSG00000060924.16_tx_6"; exon_id "chr8_16246094_16246282_-"; exonnum "24"; txlen "14001";
chr8	ENSEMBL_gcm37	exon	16246094	16246282	0.00490771226222386	-	.	gene_id "ENSMUSG00000060924.16"; transcript_id "ENSMUSG00000060924.16_tx_7"; exon_id "chr8_16246094_16246282_-"; exonnum "24"; txlen "14138";
chr8	HAVANA	exon	16249862	16250077	0	-	.	gene_id "ENSMUSG00000060924.16"; transcript_id "ENSMUST00000082104.7"; gene_type "protein_coding"; gene_name "Csmd1"; transcript_type "protein_coding"; transcript_name "Csmd1-201"; exon_number 20; exon_id "ENSMUSE00001283589.2"; level 2; protein_id "ENSMUSP00000080751.7"; transcript_support_level "1"; mgi_id "MGI:2137383"; tag "basic"; tag "Ensembl_canonical"; tag "GENCODE_Primary"; tag "appris_principal_1"; tag "CCDS"; ccdsid "CCDS40244.1"; havana_gene "OTTMUSG00000033994.1"; havana_transcript "OTTMUST00000085800.1";
chr8	HAVANA	CDS	16249862	16250077	0	-	2	gene_id "ENSMUSG00000060924.16"; transcript_id "ENSMUST00000082104.7"; gene_type "protein_coding"; gene_name "Csmd1"; transcript_type "protein_coding"; transcript_name "Csmd1-201"; exon_number 20; exon_id "ENSMUSE00001283589.2"; level 2; protein_id "ENSMUSP00000080751.7"; transcript_support_level "1"; mgi_id "MGI:2137383"; tag "basic"; tag "Ensembl_canonical"; tag "GENCODE_Primary"; tag "appris_principal_1"; tag "CCDS"; ccdsid "CCDS40244.1"; havana_gene "OTTMUSG00000033994.1"; havana_transcript "OTTMUST00000085800.1";
chr8	HAVANA	exon	16249862	16250077	0	-	.	gene_id "ENSMUSG00000060924.16"; transcript_id "ENSMUST00000131778.8"; gene_type "protein_coding"; gene_name "Csmd1"; transcript_type "protein_coding_CDS_not_defined"; transcript_name "Csmd1-204"; exon_number 20; exon_id "ENSMUSE00001246569.2"; level 2; transcript_support_level "5"; mgi_id "MGI:2137383"; havana_gene "OTTMUSG00000033994.1"; havana_transcript "OTTMUST00000085821.1";
chr8	ENSEMBL_gcm37	exon	16249862	16250077	26.213033798291	-	.	gene_id "ENSMUSG00000060924.16"; transcript_id "ENSMUSG00000060924.16_tx_1"; exon_id "chr8_16249862_16250077_-"; exonnum "20"; txlen "13901";
chr8	ENSEMBL_gcm37	exon	16249862	16250077	0.322446412940953	-	.	gene_id "ENSMUSG00000060924.16"; transcript_id "ENSMUSG00000060924.16_tx_3"; exon_id "chr8_16249862_16250077_-"; exonnum "4"; txlen "11410";
chr8	ENSEMBL_gcm37	exon	16249862	16250077	0.310863350982561	-	.	gene_id "ENSMUSG00000060924.16"; transcript_id "ENSMUSG00000060924.16_tx_4"; exon_id "chr8_16249862_16250077_-"; exonnum "4"; txlen "11365";
chr8	ENSEMBL_gcm37	exon	16249862	16250077	0.00490771226222386	-	.	gene_id "ENSMUSG00000060924.16"; transcript_id "ENSMUSG00000060924.16_tx_6"; exon_id "chr8_16249862_16250077_-"; exonnum "23"; txlen "14001";
chr8	ENSEMBL_gcm37	exon	16249862	16250077	0.00490771226222386	-	.	gene_id "ENSMUSG00000060924.16"; transcript_id "ENSMUSG00000060924.16_tx_7"; exon_id "chr8_16249862_16250077_-"; exonnum "23"; txlen "14138";
chr8	HAVANA	exon	16251956	16252072	0	-	.	gene_id "ENSMUSG00000060924.16"; transcript_id "ENSMUST00000082104.7"; gene_type "protein_coding"; gene_name "Csmd1"; transcript_type "protein_coding"; transcript_name "Csmd1-201"; exon_number 19; exon_id "ENSMUSE00001254031.2"; level 2; protein_id "ENSMUSP00000080751.7"; transcript_support_level "1"; mgi_id "MGI:2137383"; tag "basic"; tag "Ensembl_canonical"; tag "GENCODE_Primary"; tag "appris_principal_1"; tag "CCDS"; ccdsid "CCDS40244.1"; havana_gene "OTTMUSG00000033994.1"; havana_transcript "OTTMUST00000085800.1";
chr8	HAVANA	CDS	16251956	16252072	0	-	2	gene_id "ENSMUSG00000060924.16"; transcript_id "ENSMUST00000082104.7"; gene_type "protein_coding"; gene_name "Csmd1"; transcript_type "protein_coding"; transcript_name "Csmd1-201"; exon_number 19; exon_id "ENSMUSE00001254031.2"; level 2; protein_id "ENSMUSP00000080751.7"; transcript_support_level "1"; mgi_id "MGI:2137383"; tag "basic"; tag "Ensembl_canonical"; tag "GENCODE_Primary"; tag "appris_principal_1"; tag "CCDS"; ccdsid "CCDS40244.1"; havana_gene "OTTMUSG00000033994.1"; havana_transcript "OTTMUST00000085800.1";
chr8	HAVANA	exon	16251956	16252072	0	-	.	gene_id "ENSMUSG00000060924.16"; transcript_id "ENSMUST00000131778.8"; gene_type "protein_coding"; gene_name "Csmd1"; transcript_type "protein_coding_CDS_not_defined"; transcript_name "Csmd1-204"; exon_number 19; exon_id "ENSMUSE00001267743.2"; level 2; transcript_support_level "5"; mgi_id "MGI:2137383"; havana_gene "OTTMUSG00000033994.1"; havana_transcript "OTTMUST00000085821.1";
chr8	ENSEMBL_gcm37	exon	16251956	16252072	26.213033798291	-	.	gene_id "ENSMUSG00000060924.16"; transcript_id "ENSMUSG00000060924.16_tx_1"; exon_id "chr8_16251956_16252072_-"; exonnum "19"; txlen "13901";
chr8	ENSEMBL_gcm37	exon	16251956	16252072	0.322446412940953	-	.	gene_id "ENSMUSG00000060924.16"; transcript_id "ENSMUSG00000060924.16_tx_3"; exon_id "chr8_16251956_16252072_-"; exonnum "3"; txlen "11410";
chr8	ENSEMBL_gcm37	exon	16251956	16252072	0.310863350982561	-	.	gene_id "ENSMUSG00000060924.16"; transcript_id "ENSMUSG00000060924.16_tx_4"; exon_id "chr8_16251956_16252072_-"; exonnum "3"; txlen "11365";
chr8	ENSEMBL_gcm37	exon	16251956	16252072	0.00490771226222386	-	.	gene_id "ENSMUSG00000060924.16"; transcript_id "ENSMUSG00000060924.16_tx_6"; exon_id "chr8_16251956_16252072_-"; exonnum "22"; txlen "14001";
chr8	ENSEMBL_gcm37	exon	16251956	16252072	0.00490771226222386	-	.	gene_id "ENSMUSG00000060924.16"; transcript_id "ENSMUSG00000060924.16_tx_7"; exon_id "chr8_16251956_16252072_-"; exonnum "22"; txlen "14138";
chr8	HAVANA	exon	16261714	16261902	0	-	.	gene_id "ENSMUSG00000060924.16"; transcript_id "ENSMUST00000082104.7"; gene_type "protein_coding"; gene_name "Csmd1"; transcript_type "protein_coding"; transcript_name "Csmd1-201"; exon_number 18; exon_id "ENSMUSE00001296567.2"; level 2; protein_id "ENSMUSP00000080751.7"; transcript_support_level "1"; mgi_id "MGI:2137383"; tag "basic"; tag "Ensembl_canonical"; tag "GENCODE_Primary"; tag "appris_principal_1"; tag "CCDS"; ccdsid "CCDS40244.1"; havana_gene "OTTMUSG00000033994.1"; havana_transcript "OTTMUST00000085800.1";
chr8	HAVANA	CDS	16261714	16261902	0	-	2	gene_id "ENSMUSG00000060924.16"; transcript_id "ENSMUST00000082104.7"; gene_type "protein_coding"; gene_name "Csmd1"; transcript_type "protein_coding"; transcript_name "Csmd1-201"; exon_number 18; exon_id "ENSMUSE00001296567.2"; level 2; protein_id "ENSMUSP00000080751.7"; transcript_support_level "1"; mgi_id "MGI:2137383"; tag "basic"; tag "Ensembl_canonical"; tag "GENCODE_Primary"; tag "appris_principal_1"; tag "CCDS"; ccdsid "CCDS40244.1"; havana_gene "OTTMUSG00000033994.1"; havana_transcript "OTTMUST00000085800.1";
chr8	HAVANA	exon	16261714	16261902	0	-	.	gene_id "ENSMUSG00000060924.16"; transcript_id "ENSMUST00000131778.8"; gene_type "protein_coding"; gene_name "Csmd1"; transcript_type "protein_coding_CDS_not_defined"; transcript_name "Csmd1-204"; exon_number 18; exon_id "ENSMUSE00001216621.2"; level 2; transcript_support_level "5"; mgi_id "MGI:2137383"; havana_gene "OTTMUSG00000033994.1"; havana_transcript "OTTMUST00000085821.1";
chr8	ENSEMBL_gcm37	exon	16261714	16261902	26.213033798291	-	.	gene_id "ENSMUSG00000060924.16"; transcript_id "ENSMUSG00000060924.16_tx_1"; exon_id "chr8_16261714_16261902_-"; exonnum "18"; txlen "13901";
chr8	ENSEMBL_gcm37	exon	16261714	16261902	0.322446412940953	-	.	gene_id "ENSMUSG00000060924.16"; transcript_id "ENSMUSG00000060924.16_tx_3"; exon_id "chr8_16261714_16261902_-"; exonnum "2"; txlen "11410";
chr8	ENSEMBL_gcm37	exon	16261714	16261902	0.310863350982561	-	.	gene_id "ENSMUSG00000060924.16"; transcript_id "ENSMUSG00000060924.16_tx_4"; exon_id "chr8_16261714_16261902_-"; exonnum "2"; txlen "11365";
chr8	ENSEMBL_gcm37	exon	16261714	16261902	0.00490771226222386	-	.	gene_id "ENSMUSG00000060924.16"; transcript_id "ENSMUSG00000060924.16_tx_6"; exon_id "chr8_16261714_16261902_-"; exonnum "21"; txlen "14001";
chr8	ENSEMBL_gcm37	exon	16261714	16261902	0.00490771226222386	-	.	gene_id "ENSMUSG00000060924.16"; transcript_id "ENSMUSG00000060924.16_tx_7"; exon_id "chr8_16261714_16261902_-"; exonnum "21"; txlen "14138";
chr8	sragcm37_ss	exon	16262200	16262335	0.322446412940953	-	.	gene_id "ENSMUSG00000060924.16"; transcript_id "ENSMUSG00000060924.16_tx_3"; exon_id "chr8_16262200_16262335_-"; exonnum "1"; txlen "11410";
chr8	sragcm37_ss	exon	16262200	16262335	0.310863350982561	-	.	gene_id "ENSMUSG00000060924.16"; transcript_id "ENSMUSG00000060924.16_tx_4"; exon_id "chr8_16262200_16262335_-"; exonnum "1"; txlen "11365";
chr8	HAVANA	exon	16273238	16273425	0	-	.	gene_id "ENSMUSG00000060924.16"; transcript_id "ENSMUST00000082104.7"; gene_type "protein_coding"; gene_name "Csmd1"; transcript_type "protein_coding"; transcript_name "Csmd1-201"; exon_number 17; exon_id "ENSMUSE00001297589.2"; level 2; protein_id "ENSMUSP00000080751.7"; transcript_support_level "1"; mgi_id "MGI:2137383"; tag "basic"; tag "Ensembl_canonical"; tag "GENCODE_Primary"; tag "appris_principal_1"; tag "CCDS"; ccdsid "CCDS40244.1"; havana_gene "OTTMUSG00000033994.1"; havana_transcript "OTTMUST00000085800.1";
chr8	HAVANA	CDS	16273238	16273425	0	-	1	gene_id "ENSMUSG00000060924.16"; transcript_id "ENSMUST00000082104.7"; gene_type "protein_coding"; gene_name "Csmd1"; transcript_type "protein_coding"; transcript_name "Csmd1-201"; exon_number 17; exon_id "ENSMUSE00001297589.2"; level 2; protein_id "ENSMUSP00000080751.7"; transcript_support_level "1"; mgi_id "MGI:2137383"; tag "basic"; tag "Ensembl_canonical"; tag "GENCODE_Primary"; tag "appris_principal_1"; tag "CCDS"; ccdsid "CCDS40244.1"; havana_gene "OTTMUSG00000033994.1"; havana_transcript "OTTMUST00000085800.1";
chr8	HAVANA	exon	16273238	16273425	0	-	.	gene_id "ENSMUSG00000060924.16"; transcript_id "ENSMUST00000131778.8"; gene_type "protein_coding"; gene_name "Csmd1"; transcript_type "protein_coding_CDS_not_defined"; transcript_name "Csmd1-204"; exon_number 17; exon_id "ENSMUSE00001303388.2"; level 2; transcript_support_level "5"; mgi_id "MGI:2137383"; havana_gene "OTTMUSG00000033994.1"; havana_transcript "OTTMUST00000085821.1";
chr8	ENSEMBL_gcm37	exon	16273238	16273425	26.213033798291	-	.	gene_id "ENSMUSG00000060924.16"; transcript_id "ENSMUSG00000060924.16_tx_1"; exon_id "chr8_16273238_16273425_-"; exonnum "17"; txlen "13901";
chr8	ENSEMBL_gcm37	exon	16273238	16273425	0.00490771226222386	-	.	gene_id "ENSMUSG00000060924.16"; transcript_id "ENSMUSG00000060924.16_tx_6"; exon_id "chr8_16273238_16273425_-"; exonnum "20"; txlen "14001";
chr8	ENSEMBL_gcm37	exon	16273238	16273425	0.00490771226222386	-	.	gene_id "ENSMUSG00000060924.16"; transcript_id "ENSMUSG00000060924.16_tx_7"; exon_id "chr8_16273238_16273425_-"; exonnum "20"; txlen "14138";
chr8	HAVANA	exon	16276398	16276536	0	-	.	gene_id "ENSMUSG00000060924.16"; transcript_id "ENSMUST00000082104.7"; gene_type "protein_coding"; gene_name "Csmd1"; transcript_type "protein_coding"; transcript_name "Csmd1-201"; exon_number 16; exon_id "ENSMUSE00001232317.2"; level 2; protein_id "ENSMUSP00000080751.7"; transcript_support_level "1"; mgi_id "MGI:2137383"; tag "basic"; tag "Ensembl_canonical"; tag "GENCODE_Primary"; tag "appris_principal_1"; tag "CCDS"; ccdsid "CCDS40244.1"; havana_gene "OTTMUSG00000033994.1"; havana_transcript "OTTMUST00000085800.1";
chr8	HAVANA	CDS	16276398	16276536	0	-	2	gene_id "ENSMUSG00000060924.16"; transcript_id "ENSMUST00000082104.7"; gene_type "protein_coding"; gene_name "Csmd1"; transcript_type "protein_coding"; transcript_name "Csmd1-201"; exon_number 16; exon_id "ENSMUSE00001232317.2"; level 2; protein_id "ENSMUSP00000080751.7"; transcript_support_level "1"; mgi_id "MGI:2137383"; tag "basic"; tag "Ensembl_canonical"; tag "GENCODE_Primary"; tag "appris_principal_1"; tag "CCDS"; ccdsid "CCDS40244.1"; havana_gene "OTTMUSG00000033994.1"; havana_transcript "OTTMUST00000085800.1";
chr8	HAVANA	exon	16276398	16276536	0	-	.	gene_id "ENSMUSG00000060924.16"; transcript_id "ENSMUST00000131778.8"; gene_type "protein_coding"; gene_name "Csmd1"; transcript_type "protein_coding_CDS_not_defined"; transcript_name "Csmd1-204"; exon_number 16; exon_id "ENSMUSE00001214138.2"; level 2; transcript_support_level "5"; mgi_id "MGI:2137383"; havana_gene "OTTMUSG00000033994.1"; havana_transcript "OTTMUST00000085821.1";
chr8	ENSEMBL_gcm37	exon	16276398	16276536	26.213033798291	-	.	gene_id "ENSMUSG00000060924.16"; transcript_id "ENSMUSG00000060924.16_tx_1"; exon_id "chr8_16276398_16276536_-"; exonnum "16"; txlen "13901";
chr8	ENSEMBL_gcm37	exon	16276398	16276536	0.00490771226222386	-	.	gene_id "ENSMUSG00000060924.16"; transcript_id "ENSMUSG00000060924.16_tx_6"; exon_id "chr8_16276398_16276536_-"; exonnum "19"; txlen "14001";
chr8	ENSEMBL_gcm37	exon	16276398	16276536	0.00490771226222386	-	.	gene_id "ENSMUSG00000060924.16"; transcript_id "ENSMUSG00000060924.16_tx_7"; exon_id "chr8_16276398_16276536_-"; exonnum "19"; txlen "14138";
chr8	HAVANA	exon	16281258	16281452	0	-	.	gene_id "ENSMUSG00000060924.16"; transcript_id "ENSMUST00000082104.7"; gene_type "protein_coding"; gene_name "Csmd1"; transcript_type "protein_coding"; transcript_name "Csmd1-201"; exon_number 15; exon_id "ENSMUSE00001221809.2"; level 2; protein_id "ENSMUSP00000080751.7"; transcript_support_level "1"; mgi_id "MGI:2137383"; tag "basic"; tag "Ensembl_canonical"; tag "GENCODE_Primary"; tag "appris_principal_1"; tag "CCDS"; ccdsid "CCDS40244.1"; havana_gene "OTTMUSG00000033994.1"; havana_transcript "OTTMUST00000085800.1";
chr8	HAVANA	CDS	16281258	16281452	0	-	2	gene_id "ENSMUSG00000060924.16"; transcript_id "ENSMUST00000082104.7"; gene_type "protein_coding"; gene_name "Csmd1"; transcript_type "protein_coding"; transcript_name "Csmd1-201"; exon_number 15; exon_id "ENSMUSE00001221809.2"; level 2; protein_id "ENSMUSP00000080751.7"; transcript_support_level "1"; mgi_id "MGI:2137383"; tag "basic"; tag "Ensembl_canonical"; tag "GENCODE_Primary"; tag "appris_principal_1"; tag "CCDS"; ccdsid "CCDS40244.1"; havana_gene "OTTMUSG00000033994.1"; havana_transcript "OTTMUST00000085800.1";
chr8	HAVANA	exon	16281258	16281452	0	-	.	gene_id "ENSMUSG00000060924.16"; transcript_id "ENSMUST00000131778.8"; gene_type "protein_coding"; gene_name "Csmd1"; transcript_type "protein_coding_CDS_not_defined"; transcript_name "Csmd1-204"; exon_number 15; exon_id "ENSMUSE00001281523.2"; level 2; transcript_support_level "5"; mgi_id "MGI:2137383"; havana_gene "OTTMUSG00000033994.1"; havana_transcript "OTTMUST00000085821.1";
chr8	ENSEMBL_gcm37	exon	16281258	16281452	26.213033798291	-	.	gene_id "ENSMUSG00000060924.16"; transcript_id "ENSMUSG00000060924.16_tx_1"; exon_id "chr8_16281258_16281452_-"; exonnum "15"; txlen "13901";
chr8	ENSEMBL_gcm37	exon	16281258	16281452	0.00490771226222386	-	.	gene_id "ENSMUSG00000060924.16"; transcript_id "ENSMUSG00000060924.16_tx_6"; exon_id "chr8_16281258_16281452_-"; exonnum "18"; txlen "14001";
chr8	ENSEMBL_gcm37	exon	16281258	16281452	0.00490771226222386	-	.	gene_id "ENSMUSG00000060924.16"; transcript_id "ENSMUSG00000060924.16_tx_7"; exon_id "chr8_16281258_16281452_-"; exonnum "18"; txlen "14138";
chr8	HAVANA	exon	16282884	16283210	0	-	.	gene_id "ENSMUSG00000060924.16"; transcript_id "ENSMUST00000082104.7"; gene_type "protein_coding"; gene_name "Csmd1"; transcript_type "protein_coding"; transcript_name "Csmd1-201"; exon_number 14; exon_id "ENSMUSE00001273644.2"; level 2; protein_id "ENSMUSP00000080751.7"; transcript_support_level "1"; mgi_id "MGI:2137383"; tag "basic"; tag "Ensembl_canonical"; tag "GENCODE_Primary"; tag "appris_principal_1"; tag "CCDS"; ccdsid "CCDS40244.1"; havana_gene "OTTMUSG00000033994.1"; havana_transcript "OTTMUST00000085800.1";
chr8	HAVANA	CDS	16282884	16283210	0	-	2	gene_id "ENSMUSG00000060924.16"; transcript_id "ENSMUST00000082104.7"; gene_type "protein_coding"; gene_name "Csmd1"; transcript_type "protein_coding"; transcript_name "Csmd1-201"; exon_number 14; exon_id "ENSMUSE00001273644.2"; level 2; protein_id "ENSMUSP00000080751.7"; transcript_support_level "1"; mgi_id "MGI:2137383"; tag "basic"; tag "Ensembl_canonical"; tag "GENCODE_Primary"; tag "appris_principal_1"; tag "CCDS"; ccdsid "CCDS40244.1"; havana_gene "OTTMUSG00000033994.1"; havana_transcript "OTTMUST00000085800.1";
chr8	HAVANA	exon	16282884	16283210	0	-	.	gene_id "ENSMUSG00000060924.16"; transcript_id "ENSMUST00000131778.8"; gene_type "protein_coding"; gene_name "Csmd1"; transcript_type "protein_coding_CDS_not_defined"; transcript_name "Csmd1-204"; exon_number 14; exon_id "ENSMUSE00001282165.2"; level 2; transcript_support_level "5"; mgi_id "MGI:2137383"; havana_gene "OTTMUSG00000033994.1"; havana_transcript "OTTMUST00000085821.1";
chr8	ENSEMBL_gcm37	exon	16282884	16283210	26.213033798291	-	.	gene_id "ENSMUSG00000060924.16"; transcript_id "ENSMUSG00000060924.16_tx_1"; exon_id "chr8_16282884_16283210_-"; exonnum "14"; txlen "13901";
chr8	ENSEMBL_gcm37	exon	16282884	16283210	0.00490771226222386	-	.	gene_id "ENSMUSG00000060924.16"; transcript_id "ENSMUSG00000060924.16_tx_6"; exon_id "chr8_16282884_16283210_-"; exonnum "17"; txlen "14001";
chr8	ENSEMBL_gcm37	exon	16282884	16283210	0.00490771226222386	-	.	gene_id "ENSMUSG00000060924.16"; transcript_id "ENSMUSG00000060924.16_tx_7"; exon_id "chr8_16282884_16283210_-"; exonnum "17"; txlen "14138";
chr8	HAVANA	exon	16284013	16284195	0	-	.	gene_id "ENSMUSG00000060924.16"; transcript_id "ENSMUST00000082104.7"; gene_type "protein_coding"; gene_name "Csmd1"; transcript_type "protein_coding"; transcript_name "Csmd1-201"; exon_number 13; exon_id "ENSMUSE00001291213.2"; level 2; protein_id "ENSMUSP00000080751.7"; transcript_support_level "1"; mgi_id "MGI:2137383"; tag "basic"; tag "Ensembl_canonical"; tag "GENCODE_Primary"; tag "appris_principal_1"; tag "CCDS"; ccdsid "CCDS40244.1"; havana_gene "OTTMUSG00000033994.1"; havana_transcript "OTTMUST00000085800.1";
chr8	HAVANA	CDS	16284013	16284195	0	-	2	gene_id "ENSMUSG00000060924.16"; transcript_id "ENSMUST00000082104.7"; gene_type "protein_coding"; gene_name "Csmd1"; transcript_type "protein_coding"; transcript_name "Csmd1-201"; exon_number 13; exon_id "ENSMUSE00001291213.2"; level 2; protein_id "ENSMUSP00000080751.7"; transcript_support_level "1"; mgi_id "MGI:2137383"; tag "basic"; tag "Ensembl_canonical"; tag "GENCODE_Primary"; tag "appris_principal_1"; tag "CCDS"; ccdsid "CCDS40244.1"; havana_gene "OTTMUSG00000033994.1"; havana_transcript "OTTMUST00000085800.1";
chr8	HAVANA	exon	16284013	16284195	0	-	.	gene_id "ENSMUSG00000060924.16"; transcript_id "ENSMUST00000131778.8"; gene_type "protein_coding"; gene_name "Csmd1"; transcript_type "protein_coding_CDS_not_defined"; transcript_name "Csmd1-204"; exon_number 13; exon_id "ENSMUSE00001308598.2"; level 2; transcript_support_level "5"; mgi_id "MGI:2137383"; havana_gene "OTTMUSG00000033994.1"; havana_transcript "OTTMUST00000085821.1";
chr8	ENSEMBL_gcm37	exon	16284013	16284195	26.213033798291	-	.	gene_id "ENSMUSG00000060924.16"; transcript_id "ENSMUSG00000060924.16_tx_1"; exon_id "chr8_16284013_16284195_-"; exonnum "13"; txlen "13901";
chr8	ENSEMBL_gcm37	exon	16284013	16284195	0.00490771226222386	-	.	gene_id "ENSMUSG00000060924.16"; transcript_id "ENSMUSG00000060924.16_tx_6"; exon_id "chr8_16284013_16284195_-"; exonnum "16"; txlen "14001";
chr8	ENSEMBL_gcm37	exon	16284013	16284195	0.00490771226222386	-	.	gene_id "ENSMUSG00000060924.16"; transcript_id "ENSMUSG00000060924.16_tx_7"; exon_id "chr8_16284013_16284195_-"; exonnum "16"; txlen "14138";
chr8	HAVANA	exon	16321536	16321648	0	-	.	gene_id "ENSMUSG00000060924.16"; transcript_id "ENSMUST00000082104.7"; gene_type "protein_coding"; gene_name "Csmd1"; transcript_type "protein_coding"; transcript_name "Csmd1-201"; exon_number 12; exon_id "ENSMUSE00001273845.2"; level 2; protein_id "ENSMUSP00000080751.7"; transcript_support_level "1"; mgi_id "MGI:2137383"; tag "basic"; tag "Ensembl_canonical"; tag "GENCODE_Primary"; tag "appris_principal_1"; tag "CCDS"; ccdsid "CCDS40244.1"; havana_gene "OTTMUSG00000033994.1"; havana_transcript "OTTMUST00000085800.1";
chr8	HAVANA	CDS	16321536	16321648	0	-	1	gene_id "ENSMUSG00000060924.16"; transcript_id "ENSMUST00000082104.7"; gene_type "protein_coding"; gene_name "Csmd1"; transcript_type "protein_coding"; transcript_name "Csmd1-201"; exon_number 12; exon_id "ENSMUSE00001273845.2"; level 2; protein_id "ENSMUSP00000080751.7"; transcript_support_level "1"; mgi_id "MGI:2137383"; tag "basic"; tag "Ensembl_canonical"; tag "GENCODE_Primary"; tag "appris_principal_1"; tag "CCDS"; ccdsid "CCDS40244.1"; havana_gene "OTTMUSG00000033994.1"; havana_transcript "OTTMUST00000085800.1";
chr8	HAVANA	exon	16321536	16321648	0	-	.	gene_id "ENSMUSG00000060924.16"; transcript_id "ENSMUST00000131778.8"; gene_type "protein_coding"; gene_name "Csmd1"; transcript_type "protein_coding_CDS_not_defined"; transcript_name "Csmd1-204"; exon_number 12; exon_id "ENSMUSE00001225439.2"; level 2; transcript_support_level "5"; mgi_id "MGI:2137383"; havana_gene "OTTMUSG00000033994.1"; havana_transcript "OTTMUST00000085821.1";
chr8	ENSEMBL_gcm37	exon	16321536	16321648	26.213033798291	-	.	gene_id "ENSMUSG00000060924.16"; transcript_id "ENSMUSG00000060924.16_tx_1"; exon_id "chr8_16321536_16321648_-"; exonnum "12"; txlen "13901";
chr8	ENSEMBL_gcm37	exon	16321536	16321648	0.00490771226222386	-	.	gene_id "ENSMUSG00000060924.16"; transcript_id "ENSMUSG00000060924.16_tx_6"; exon_id "chr8_16321536_16321648_-"; exonnum "15"; txlen "14001";
chr8	ENSEMBL_gcm37	exon	16321536	16321648	0.00490771226222386	-	.	gene_id "ENSMUSG00000060924.16"; transcript_id "ENSMUSG00000060924.16_tx_7"; exon_id "chr8_16321536_16321648_-"; exonnum "15"; txlen "14138";
chr8	HAVANA	exon	16338036	16338761	0	-	.	gene_id "ENSMUSG00000060924.16"; transcript_id "ENSMUST00000138348.9"; gene_type "protein_coding"; gene_name "Csmd1"; transcript_type "retained_intron"; transcript_name "Csmd1-207"; exon_number 11; exon_id "ENSMUSE00000763877.3"; level 2; transcript_support_level "1"; mgi_id "MGI:2137383"; havana_gene "OTTMUSG00000033994.1"; havana_transcript "OTTMUST00000085825.1";
chr8	HAVANA	transcript	16338036	17585297	0	-	.	gene_id "ENSMUSG00000060924.16"; transcript_id "ENSMUST00000138348.9"; gene_type "protein_coding"; gene_name "Csmd1"; transcript_type "retained_intron"; transcript_name "Csmd1-207"; level 2; transcript_support_level "1"; mgi_id "MGI:2137383"; havana_gene "OTTMUSG00000033994.1"; havana_transcript "OTTMUST00000085825.1";
chr8	HAVANA	exon	16338658	16338761	0	-	.	gene_id "ENSMUSG00000060924.16"; transcript_id "ENSMUST00000082104.7"; gene_type "protein_coding"; gene_name "Csmd1"; transcript_type "protein_coding"; transcript_name "Csmd1-201"; exon_number 11; exon_id "ENSMUSE00001268832.2"; level 2; protein_id "ENSMUSP00000080751.7"; transcript_support_level "1"; mgi_id "MGI:2137383"; tag "basic"; tag "Ensembl_canonical"; tag "GENCODE_Primary"; tag "appris_principal_1"; tag "CCDS"; ccdsid "CCDS40244.1"; havana_gene "OTTMUSG00000033994.1"; havana_transcript "OTTMUST00000085800.1";
chr8	HAVANA	CDS	16338658	16338761	0	-	0	gene_id "ENSMUSG00000060924.16"; transcript_id "ENSMUST00000082104.7"; gene_type "protein_coding"; gene_name "Csmd1"; transcript_type "protein_coding"; transcript_name "Csmd1-201"; exon_number 11; exon_id "ENSMUSE00001268832.2"; level 2; protein_id "ENSMUSP00000080751.7"; transcript_support_level "1"; mgi_id "MGI:2137383"; tag "basic"; tag "Ensembl_canonical"; tag "GENCODE_Primary"; tag "appris_principal_1"; tag "CCDS"; ccdsid "CCDS40244.1"; havana_gene "OTTMUSG00000033994.1"; havana_transcript "OTTMUST00000085800.1";
chr8	HAVANA	exon	16338658	16338761	0	-	.	gene_id "ENSMUSG00000060924.16"; transcript_id "ENSMUST00000131778.8"; gene_type "protein_coding"; gene_name "Csmd1"; transcript_type "protein_coding_CDS_not_defined"; transcript_name "Csmd1-204"; exon_number 11; exon_id "ENSMUSE00001298944.2"; level 2; transcript_support_level "5"; mgi_id "MGI:2137383"; havana_gene "OTTMUSG00000033994.1"; havana_transcript "OTTMUST00000085821.1";
chr8	ENSEMBL_gcm37	exon	16338658	16338761	26.213033798291	-	.	gene_id "ENSMUSG00000060924.16"; transcript_id "ENSMUSG00000060924.16_tx_1"; exon_id "chr8_16338658_16338761_-"; exonnum "11"; txlen "13901";
chr8	ENSEMBL_gcm37	exon	16338658	16338761	0.00490771226222386	-	.	gene_id "ENSMUSG00000060924.16"; transcript_id "ENSMUSG00000060924.16_tx_6"; exon_id "chr8_16338658_16338761_-"; exonnum "14"; txlen "14001";
chr8	ENSEMBL_gcm37	exon	16338658	16338761	0.00490771226222386	-	.	gene_id "ENSMUSG00000060924.16"; transcript_id "ENSMUSG00000060924.16_tx_7"; exon_id "chr8_16338658_16338761_-"; exonnum "14"; txlen "14138";
chr8	HAVANA	exon	16394877	16395831	0	-	.	gene_id "ENSMUSG00000060924.16"; transcript_id "ENSMUST00000137947.2"; gene_type "protein_coding"; gene_name "Csmd1"; transcript_type "protein_coding_CDS_not_defined"; transcript_name "Csmd1-206"; exon_number 11; exon_id "ENSMUSE00000785036.2"; level 2; transcript_support_level "1"; mgi_id "MGI:2137383"; havana_gene "OTTMUSG00000033994.1"; havana_transcript "OTTMUST00000085824.1";
chr8	HAVANA	transcript	16394877	17585602	0	-	.	gene_id "ENSMUSG00000060924.16"; transcript_id "ENSMUST00000137947.2"; gene_type "protein_coding"; gene_name "Csmd1"; transcript_type "protein_coding_CDS_not_defined"; transcript_name "Csmd1-206"; level 2; transcript_support_level "1"; mgi_id "MGI:2137383"; havana_gene "OTTMUSG00000033994.1"; havana_transcript "OTTMUST00000085824.1";
chr8	HAVANA	exon	16396585	16396706	0	-	.	gene_id "ENSMUSG00000060924.16"; transcript_id "ENSMUST00000082104.7"; gene_type "protein_coding"; gene_name "Csmd1"; transcript_type "protein_coding"; transcript_name "Csmd1-201"; exon_number 10; exon_id "ENSMUSE00001262232.2"; level 2; protein_id "ENSMUSP00000080751.7"; transcript_support_level "1"; mgi_id "MGI:2137383"; tag "basic"; tag "Ensembl_canonical"; tag "GENCODE_Primary"; tag "appris_principal_1"; tag "CCDS"; ccdsid "CCDS40244.1"; havana_gene "OTTMUSG00000033994.1"; havana_transcript "OTTMUST00000085800.1";
chr8	HAVANA	CDS	16396585	16396706	0	-	2	gene_id "ENSMUSG00000060924.16"; transcript_id "ENSMUST00000082104.7"; gene_type "protein_coding"; gene_name "Csmd1"; transcript_type "protein_coding"; transcript_name "Csmd1-201"; exon_number 10; exon_id "ENSMUSE00001262232.2"; level 2; protein_id "ENSMUSP00000080751.7"; transcript_support_level "1"; mgi_id "MGI:2137383"; tag "basic"; tag "Ensembl_canonical"; tag "GENCODE_Primary"; tag "appris_principal_1"; tag "CCDS"; ccdsid "CCDS40244.1"; havana_gene "OTTMUSG00000033994.1"; havana_transcript "OTTMUST00000085800.1";
chr8	HAVANA	exon	16396585	16396706	0	-	.	gene_id "ENSMUSG00000060924.16"; transcript_id "ENSMUST00000131778.8"; gene_type "protein_coding"; gene_name "Csmd1"; transcript_type "protein_coding_CDS_not_defined"; transcript_name "Csmd1-204"; exon_number 10; exon_id "ENSMUSE00001255717.2"; level 2; transcript_support_level "5"; mgi_id "MGI:2137383"; havana_gene "OTTMUSG00000033994.1"; havana_transcript "OTTMUST00000085821.1";
chr8	HAVANA	exon	16396585	16396706	0	-	.	gene_id "ENSMUSG00000060924.16"; transcript_id "ENSMUST00000138348.9"; gene_type "protein_coding"; gene_name "Csmd1"; transcript_type "retained_intron"; transcript_name "Csmd1-207"; exon_number 10; exon_id "ENSMUSE00001255717.2"; level 2; transcript_support_level "1"; mgi_id "MGI:2137383"; havana_gene "OTTMUSG00000033994.1"; havana_transcript "OTTMUST00000085825.1";
chr8	HAVANA	exon	16396585	16396706	0	-	.	gene_id "ENSMUSG00000060924.16"; transcript_id "ENSMUST00000137947.2"; gene_type "protein_coding"; gene_name "Csmd1"; transcript_type "protein_coding_CDS_not_defined"; transcript_name "Csmd1-206"; exon_number 10; exon_id "ENSMUSE00001255717.2"; level 2; transcript_support_level "1"; mgi_id "MGI:2137383"; havana_gene "OTTMUSG00000033994.1"; havana_transcript "OTTMUST00000085824.1";
chr8	ENSEMBL_gcm37	exon	16396585	16396706	26.213033798291	-	.	gene_id "ENSMUSG00000060924.16"; transcript_id "ENSMUSG00000060924.16_tx_1"; exon_id "chr8_16396585_16396706_-"; exonnum "10"; txlen "13901";
chr8	ENSEMBL_gcm37	exon	16396585	16396706	0.00490771226222386	-	.	gene_id "ENSMUSG00000060924.16"; transcript_id "ENSMUSG00000060924.16_tx_6"; exon_id "chr8_16396585_16396706_-"; exonnum "13"; txlen "14001";
chr8	ENSEMBL_gcm37	exon	16396585	16396706	0.00490771226222386	-	.	gene_id "ENSMUSG00000060924.16"; transcript_id "ENSMUSG00000060924.16_tx_7"; exon_id "chr8_16396585_16396706_-"; exonnum "13"; txlen "14138";
chr8	HAVANA	exon	16408342	16408466	0	-	.	gene_id "ENSMUSG00000060924.16"; transcript_id "ENSMUST00000082104.7"; gene_type "protein_coding"; gene_name "Csmd1"; transcript_type "protein_coding"; transcript_name "Csmd1-201"; exon_number 9; exon_id "ENSMUSE00001205630.2"; level 2; protein_id "ENSMUSP00000080751.7"; transcript_support_level "1"; mgi_id "MGI:2137383"; tag "basic"; tag "Ensembl_canonical"; tag "GENCODE_Primary"; tag "appris_principal_1"; tag "CCDS"; ccdsid "CCDS40244.1"; havana_gene "OTTMUSG00000033994.1"; havana_transcript "OTTMUST00000085800.1";
chr8	HAVANA	CDS	16408342	16408466	0	-	1	gene_id "ENSMUSG00000060924.16"; transcript_id "ENSMUST00000082104.7"; gene_type "protein_coding"; gene_name "Csmd1"; transcript_type "protein_coding"; transcript_name "Csmd1-201"; exon_number 9; exon_id "ENSMUSE00001205630.2"; level 2; protein_id "ENSMUSP00000080751.7"; transcript_support_level "1"; mgi_id "MGI:2137383"; tag "basic"; tag "Ensembl_canonical"; tag "GENCODE_Primary"; tag "appris_principal_1"; tag "CCDS"; ccdsid "CCDS40244.1"; havana_gene "OTTMUSG00000033994.1"; havana_transcript "OTTMUST00000085800.1";
chr8	HAVANA	exon	16408342	16408466	0	-	.	gene_id "ENSMUSG00000060924.16"; transcript_id "ENSMUST00000131778.8"; gene_type "protein_coding"; gene_name "Csmd1"; transcript_type "protein_coding_CDS_not_defined"; transcript_name "Csmd1-204"; exon_number 9; exon_id "ENSMUSE00001270964.2"; level 2; transcript_support_level "5"; mgi_id "MGI:2137383"; havana_gene "OTTMUSG00000033994.1"; havana_transcript "OTTMUST00000085821.1";
chr8	HAVANA	exon	16408342	16408466	0	-	.	gene_id "ENSMUSG00000060924.16"; transcript_id "ENSMUST00000138348.9"; gene_type "protein_coding"; gene_name "Csmd1"; transcript_type "retained_intron"; transcript_name "Csmd1-207"; exon_number 9; exon_id "ENSMUSE00001270964.2"; level 2; transcript_support_level "1"; mgi_id "MGI:2137383"; havana_gene "OTTMUSG00000033994.1"; havana_transcript "OTTMUST00000085825.1";
chr8	HAVANA	exon	16408342	16408466	0	-	.	gene_id "ENSMUSG00000060924.16"; transcript_id "ENSMUST00000137947.2"; gene_type "protein_coding"; gene_name "Csmd1"; transcript_type "protein_coding_CDS_not_defined"; transcript_name "Csmd1-206"; exon_number 9; exon_id "ENSMUSE00001270964.2"; level 2; transcript_support_level "1"; mgi_id "MGI:2137383"; havana_gene "OTTMUSG00000033994.1"; havana_transcript "OTTMUST00000085824.1";
chr8	ENSEMBL_gcm37	exon	16408342	16408466	26.213033798291	-	.	gene_id "ENSMUSG00000060924.16"; transcript_id "ENSMUSG00000060924.16_tx_1"; exon_id "chr8_16408342_16408466_-"; exonnum "9"; txlen "13901";
chr8	ENSEMBL_gcm37	exon	16408342	16408466	0.00490771226222386	-	.	gene_id "ENSMUSG00000060924.16"; transcript_id "ENSMUSG00000060924.16_tx_6"; exon_id "chr8_16408342_16408466_-"; exonnum "12"; txlen "14001";
chr8	ENSEMBL_gcm37	exon	16408342	16408466	0.00490771226222386	-	.	gene_id "ENSMUSG00000060924.16"; transcript_id "ENSMUSG00000060924.16_tx_7"; exon_id "chr8_16408342_16408466_-"; exonnum "12"; txlen "14138";
chr8	HAVANA	exon	16441766	16441853	0	-	.	gene_id "ENSMUSG00000060924.16"; transcript_id "ENSMUST00000082104.7"; gene_type "protein_coding"; gene_name "Csmd1"; transcript_type "protein_coding"; transcript_name "Csmd1-201"; exon_number 8; exon_id "ENSMUSE00001224342.2"; level 2; protein_id "ENSMUSP00000080751.7"; transcript_support_level "1"; mgi_id "MGI:2137383"; tag "basic"; tag "Ensembl_canonical"; tag "GENCODE_Primary"; tag "appris_principal_1"; tag "CCDS"; ccdsid "CCDS40244.1"; havana_gene "OTTMUSG00000033994.1"; havana_transcript "OTTMUST00000085800.1";
chr8	HAVANA	CDS	16441766	16441853	0	-	2	gene_id "ENSMUSG00000060924.16"; transcript_id "ENSMUST00000082104.7"; gene_type "protein_coding"; gene_name "Csmd1"; transcript_type "protein_coding"; transcript_name "Csmd1-201"; exon_number 8; exon_id "ENSMUSE00001224342.2"; level 2; protein_id "ENSMUSP00000080751.7"; transcript_support_level "1"; mgi_id "MGI:2137383"; tag "basic"; tag "Ensembl_canonical"; tag "GENCODE_Primary"; tag "appris_principal_1"; tag "CCDS"; ccdsid "CCDS40244.1"; havana_gene "OTTMUSG00000033994.1"; havana_transcript "OTTMUST00000085800.1";
chr8	HAVANA	exon	16441766	16441853	0	-	.	gene_id "ENSMUSG00000060924.16"; transcript_id "ENSMUST00000131778.8"; gene_type "protein_coding"; gene_name "Csmd1"; transcript_type "protein_coding_CDS_not_defined"; transcript_name "Csmd1-204"; exon_number 8; exon_id "ENSMUSE00001274192.2"; level 2; transcript_support_level "5"; mgi_id "MGI:2137383"; havana_gene "OTTMUSG00000033994.1"; havana_transcript "OTTMUST00000085821.1";
chr8	HAVANA	exon	16441766	16441853	0	-	.	gene_id "ENSMUSG00000060924.16"; transcript_id "ENSMUST00000138348.9"; gene_type "protein_coding"; gene_name "Csmd1"; transcript_type "retained_intron"; transcript_name "Csmd1-207"; exon_number 8; exon_id "ENSMUSE00001274192.2"; level 2; transcript_support_level "1"; mgi_id "MGI:2137383"; havana_gene "OTTMUSG00000033994.1"; havana_transcript "OTTMUST00000085825.1";
chr8	HAVANA	exon	16441766	16441853	0	-	.	gene_id "ENSMUSG00000060924.16"; transcript_id "ENSMUST00000137947.2"; gene_type "protein_coding"; gene_name "Csmd1"; transcript_type "protein_coding_CDS_not_defined"; transcript_name "Csmd1-206"; exon_number 8; exon_id "ENSMUSE00001274192.2"; level 2; transcript_support_level "1"; mgi_id "MGI:2137383"; havana_gene "OTTMUSG00000033994.1"; havana_transcript "OTTMUST00000085824.1";
chr8	ENSEMBL_gcm37	exon	16441766	16441853	26.213033798291	-	.	gene_id "ENSMUSG00000060924.16"; transcript_id "ENSMUSG00000060924.16_tx_1"; exon_id "chr8_16441766_16441853_-"; exonnum "8"; txlen "13901";
chr8	ENSEMBL_gcm37	exon	16441766	16441853	0.00490771226222386	-	.	gene_id "ENSMUSG00000060924.16"; transcript_id "ENSMUSG00000060924.16_tx_6"; exon_id "chr8_16441766_16441853_-"; exonnum "11"; txlen "14001";
chr8	ENSEMBL_gcm37	exon	16441766	16441853	0.00490771226222386	-	.	gene_id "ENSMUSG00000060924.16"; transcript_id "ENSMUSG00000060924.16_tx_7"; exon_id "chr8_16441766_16441853_-"; exonnum "11"; txlen "14138";
chr8	HAVANA	exon	16513098	16513175	0	-	.	gene_id "ENSMUSG00000060924.16"; transcript_id "ENSMUST00000082104.7"; gene_type "protein_coding"; gene_name "Csmd1"; transcript_type "protein_coding"; transcript_name "Csmd1-201"; exon_number 7; exon_id "ENSMUSE00001243077.2"; level 2; protein_id "ENSMUSP00000080751.7"; transcript_support_level "1"; mgi_id "MGI:2137383"; tag "basic"; tag "Ensembl_canonical"; tag "GENCODE_Primary"; tag "appris_principal_1"; tag "CCDS"; ccdsid "CCDS40244.1"; havana_gene "OTTMUSG00000033994.1"; havana_transcript "OTTMUST00000085800.1";
chr8	HAVANA	CDS	16513098	16513175	0	-	2	gene_id "ENSMUSG00000060924.16"; transcript_id "ENSMUST00000082104.7"; gene_type "protein_coding"; gene_name "Csmd1"; transcript_type "protein_coding"; transcript_name "Csmd1-201"; exon_number 7; exon_id "ENSMUSE00001243077.2"; level 2; protein_id "ENSMUSP00000080751.7"; transcript_support_level "1"; mgi_id "MGI:2137383"; tag "basic"; tag "Ensembl_canonical"; tag "GENCODE_Primary"; tag "appris_principal_1"; tag "CCDS"; ccdsid "CCDS40244.1"; havana_gene "OTTMUSG00000033994.1"; havana_transcript "OTTMUST00000085800.1";
chr8	HAVANA	exon	16513098	16513175	0	-	.	gene_id "ENSMUSG00000060924.16"; transcript_id "ENSMUST00000131778.8"; gene_type "protein_coding"; gene_name "Csmd1"; transcript_type "protein_coding_CDS_not_defined"; transcript_name "Csmd1-204"; exon_number 7; exon_id "ENSMUSE00001218165.2"; level 2; transcript_support_level "5"; mgi_id "MGI:2137383"; havana_gene "OTTMUSG00000033994.1"; havana_transcript "OTTMUST00000085821.1";
chr8	HAVANA	exon	16513098	16513175	0	-	.	gene_id "ENSMUSG00000060924.16"; transcript_id "ENSMUST00000138348.9"; gene_type "protein_coding"; gene_name "Csmd1"; transcript_type "retained_intron"; transcript_name "Csmd1-207"; exon_number 7; exon_id "ENSMUSE00001218165.2"; level 2; transcript_support_level "1"; mgi_id "MGI:2137383"; havana_gene "OTTMUSG00000033994.1"; havana_transcript "OTTMUST00000085825.1";
chr8	HAVANA	exon	16513098	16513175	0	-	.	gene_id "ENSMUSG00000060924.16"; transcript_id "ENSMUST00000137947.2"; gene_type "protein_coding"; gene_name "Csmd1"; transcript_type "protein_coding_CDS_not_defined"; transcript_name "Csmd1-206"; exon_number 7; exon_id "ENSMUSE00001218165.2"; level 2; transcript_support_level "1"; mgi_id "MGI:2137383"; havana_gene "OTTMUSG00000033994.1"; havana_transcript "OTTMUST00000085824.1";
chr8	ENSEMBL_gcm37	exon	16513098	16513175	26.213033798291	-	.	gene_id "ENSMUSG00000060924.16"; transcript_id "ENSMUSG00000060924.16_tx_1"; exon_id "chr8_16513098_16513175_-"; exonnum "7"; txlen "13901";
chr8	ENSEMBL_gcm37	exon	16513098	16513175	0.00490771226222386	-	.	gene_id "ENSMUSG00000060924.16"; transcript_id "ENSMUSG00000060924.16_tx_6"; exon_id "chr8_16513098_16513175_-"; exonnum "10"; txlen "14001";
chr8	ENSEMBL_gcm37	exon	16513098	16513175	0.00490771226222386	-	.	gene_id "ENSMUSG00000060924.16"; transcript_id "ENSMUSG00000060924.16_tx_7"; exon_id "chr8_16513098_16513175_-"; exonnum "10"; txlen "14138";
chr8	HAVANA	exon	16551294	16551406	0	-	.	gene_id "ENSMUSG00000060924.16"; transcript_id "ENSMUST00000082104.7"; gene_type "protein_coding"; gene_name "Csmd1"; transcript_type "protein_coding"; transcript_name "Csmd1-201"; exon_number 6; exon_id "ENSMUSE00001286266.2"; level 2; protein_id "ENSMUSP00000080751.7"; transcript_support_level "1"; mgi_id "MGI:2137383"; tag "basic"; tag "Ensembl_canonical"; tag "GENCODE_Primary"; tag "appris_principal_1"; tag "CCDS"; ccdsid "CCDS40244.1"; havana_gene "OTTMUSG00000033994.1"; havana_transcript "OTTMUST00000085800.1";
chr8	HAVANA	CDS	16551294	16551406	0	-	1	gene_id "ENSMUSG00000060924.16"; transcript_id "ENSMUST00000082104.7"; gene_type "protein_coding"; gene_name "Csmd1"; transcript_type "protein_coding"; transcript_name "Csmd1-201"; exon_number 6; exon_id "ENSMUSE00001286266.2"; level 2; protein_id "ENSMUSP00000080751.7"; transcript_support_level "1"; mgi_id "MGI:2137383"; tag "basic"; tag "Ensembl_canonical"; tag "GENCODE_Primary"; tag "appris_principal_1"; tag "CCDS"; ccdsid "CCDS40244.1"; havana_gene "OTTMUSG00000033994.1"; havana_transcript "OTTMUST00000085800.1";
chr8	HAVANA	exon	16551294	16551406	0	-	.	gene_id "ENSMUSG00000060924.16"; transcript_id "ENSMUST00000131778.8"; gene_type "protein_coding"; gene_name "Csmd1"; transcript_type "protein_coding_CDS_not_defined"; transcript_name "Csmd1-204"; exon_number 6; exon_id "ENSMUSE00001276698.2"; level 2; transcript_support_level "5"; mgi_id "MGI:2137383"; havana_gene "OTTMUSG00000033994.1"; havana_transcript "OTTMUST00000085821.1";
chr8	HAVANA	exon	16551294	16551406	0	-	.	gene_id "ENSMUSG00000060924.16"; transcript_id "ENSMUST00000138348.9"; gene_type "protein_coding"; gene_name "Csmd1"; transcript_type "retained_intron"; transcript_name "Csmd1-207"; exon_number 6; exon_id "ENSMUSE00001276698.2"; level 2; transcript_support_level "1"; mgi_id "MGI:2137383"; havana_gene "OTTMUSG00000033994.1"; havana_transcript "OTTMUST00000085825.1";
chr8	HAVANA	exon	16551294	16551406	0	-	.	gene_id "ENSMUSG00000060924.16"; transcript_id "ENSMUST00000137947.2"; gene_type "protein_coding"; gene_name "Csmd1"; transcript_type "protein_coding_CDS_not_defined"; transcript_name "Csmd1-206"; exon_number 6; exon_id "ENSMUSE00001276698.2"; level 2; transcript_support_level "1"; mgi_id "MGI:2137383"; havana_gene "OTTMUSG00000033994.1"; havana_transcript "OTTMUST00000085824.1";
chr8	ENSEMBL_gcm37	exon	16551294	16551406	26.213033798291	-	.	gene_id "ENSMUSG00000060924.16"; transcript_id "ENSMUSG00000060924.16_tx_1"; exon_id "chr8_16551294_16551406_-"; exonnum "6"; txlen "13901";
chr8	ENSEMBL_gcm37	exon	16551294	16551406	0.00490771226222386	-	.	gene_id "ENSMUSG00000060924.16"; transcript_id "ENSMUSG00000060924.16_tx_6"; exon_id "chr8_16551294_16551406_-"; exonnum "9"; txlen "14001";
chr8	ENSEMBL_gcm37	exon	16551294	16551406	0.00490771226222386	-	.	gene_id "ENSMUSG00000060924.16"; transcript_id "ENSMUSG00000060924.16_tx_7"; exon_id "chr8_16551294_16551406_-"; exonnum "9"; txlen "14138";
chr8	sragcm37_mid	exon	16737432	16737580	0.522031329322389	-	.	gene_id "ENSMUSG00000060924.16"; transcript_id "ENSMUSG00000060924.16_tx_2"; exon_id "chr8_16737432_16737580_-"; exonnum "6"; txlen "1046";
chr8	HAVANA	exon	16747932	16748139	0	-	.	gene_id "ENSMUSG00000060924.16"; transcript_id "ENSMUST00000082104.7"; gene_type "protein_coding"; gene_name "Csmd1"; transcript_type "protein_coding"; transcript_name "Csmd1-201"; exon_number 5; exon_id "ENSMUSE00001295373.2"; level 2; protein_id "ENSMUSP00000080751.7"; transcript_support_level "1"; mgi_id "MGI:2137383"; tag "basic"; tag "Ensembl_canonical"; tag "GENCODE_Primary"; tag "appris_principal_1"; tag "CCDS"; ccdsid "CCDS40244.1"; havana_gene "OTTMUSG00000033994.1"; havana_transcript "OTTMUST00000085800.1";
chr8	HAVANA	CDS	16747932	16748139	0	-	2	gene_id "ENSMUSG00000060924.16"; transcript_id "ENSMUST00000082104.7"; gene_type "protein_coding"; gene_name "Csmd1"; transcript_type "protein_coding"; transcript_name "Csmd1-201"; exon_number 5; exon_id "ENSMUSE00001295373.2"; level 2; protein_id "ENSMUSP00000080751.7"; transcript_support_level "1"; mgi_id "MGI:2137383"; tag "basic"; tag "Ensembl_canonical"; tag "GENCODE_Primary"; tag "appris_principal_1"; tag "CCDS"; ccdsid "CCDS40244.1"; havana_gene "OTTMUSG00000033994.1"; havana_transcript "OTTMUST00000085800.1";
chr8	HAVANA	exon	16747932	16748139	0	-	.	gene_id "ENSMUSG00000060924.16"; transcript_id "ENSMUST00000131778.8"; gene_type "protein_coding"; gene_name "Csmd1"; transcript_type "protein_coding_CDS_not_defined"; transcript_name "Csmd1-204"; exon_number 5; exon_id "ENSMUSE00001205653.2"; level 2; transcript_support_level "5"; mgi_id "MGI:2137383"; havana_gene "OTTMUSG00000033994.1"; havana_transcript "OTTMUST00000085821.1";
chr8	HAVANA	exon	16747932	16748139	0	-	.	gene_id "ENSMUSG00000060924.16"; transcript_id "ENSMUST00000138348.9"; gene_type "protein_coding"; gene_name "Csmd1"; transcript_type "retained_intron"; transcript_name "Csmd1-207"; exon_number 5; exon_id "ENSMUSE00001205653.2"; level 2; transcript_support_level "1"; mgi_id "MGI:2137383"; havana_gene "OTTMUSG00000033994.1"; havana_transcript "OTTMUST00000085825.1";
chr8	HAVANA	exon	16747932	16748139	0	-	.	gene_id "ENSMUSG00000060924.16"; transcript_id "ENSMUST00000137947.2"; gene_type "protein_coding"; gene_name "Csmd1"; transcript_type "protein_coding_CDS_not_defined"; transcript_name "Csmd1-206"; exon_number 5; exon_id "ENSMUSE00001205653.2"; level 2; transcript_support_level "1"; mgi_id "MGI:2137383"; havana_gene "OTTMUSG00000033994.1"; havana_transcript "OTTMUST00000085824.1";
chr8	ENSEMBL_gcm37	exon	16747932	16748139	26.213033798291	-	.	gene_id "ENSMUSG00000060924.16"; transcript_id "ENSMUSG00000060924.16_tx_1"; exon_id "chr8_16747932_16748139_-"; exonnum "5"; txlen "13901";
chr8	ENSEMBL_gcm37	exon	16747932	16748139	0.522031329322389	-	.	gene_id "ENSMUSG00000060924.16"; transcript_id "ENSMUSG00000060924.16_tx_2"; exon_id "chr8_16747932_16748139_-"; exonnum "5"; txlen "1046";
chr8	ENSEMBL_gcm37	exon	16747932	16748139	0.00490771226222386	-	.	gene_id "ENSMUSG00000060924.16"; transcript_id "ENSMUSG00000060924.16_tx_6"; exon_id "chr8_16747932_16748139_-"; exonnum "8"; txlen "14001";
chr8	ENSEMBL_gcm37	exon	16747932	16748139	0.00490771226222386	-	.	gene_id "ENSMUSG00000060924.16"; transcript_id "ENSMUSG00000060924.16_tx_7"; exon_id "chr8_16747932_16748139_-"; exonnum "8"; txlen "14138";
chr8	HAVANA	exon	16760524	16760718	0	-	.	gene_id "ENSMUSG00000060924.16"; transcript_id "ENSMUST00000082104.7"; gene_type "protein_coding"; gene_name "Csmd1"; transcript_type "protein_coding"; transcript_name "Csmd1-201"; exon_number 4; exon_id "ENSMUSE00001220822.2"; level 2; protein_id "ENSMUSP00000080751.7"; transcript_support_level "1"; mgi_id "MGI:2137383"; tag "basic"; tag "Ensembl_canonical"; tag "GENCODE_Primary"; tag "appris_principal_1"; tag "CCDS"; ccdsid "CCDS40244.1"; havana_gene "OTTMUSG00000033994.1"; havana_transcript "OTTMUST00000085800.1";
chr8	HAVANA	CDS	16760524	16760718	0	-	2	gene_id "ENSMUSG00000060924.16"; transcript_id "ENSMUST00000082104.7"; gene_type "protein_coding"; gene_name "Csmd1"; transcript_type "protein_coding"; transcript_name "Csmd1-201"; exon_number 4; exon_id "ENSMUSE00001220822.2"; level 2; protein_id "ENSMUSP00000080751.7"; transcript_support_level "1"; mgi_id "MGI:2137383"; tag "basic"; tag "Ensembl_canonical"; tag "GENCODE_Primary"; tag "appris_principal_1"; tag "CCDS"; ccdsid "CCDS40244.1"; havana_gene "OTTMUSG00000033994.1"; havana_transcript "OTTMUST00000085800.1";
chr8	HAVANA	exon	16760524	16760718	0	-	.	gene_id "ENSMUSG00000060924.16"; transcript_id "ENSMUST00000131778.8"; gene_type "protein_coding"; gene_name "Csmd1"; transcript_type "protein_coding_CDS_not_defined"; transcript_name "Csmd1-204"; exon_number 4; exon_id "ENSMUSE00001263344.2"; level 2; transcript_support_level "5"; mgi_id "MGI:2137383"; havana_gene "OTTMUSG00000033994.1"; havana_transcript "OTTMUST00000085821.1";
chr8	HAVANA	exon	16760524	16760718	0	-	.	gene_id "ENSMUSG00000060924.16"; transcript_id "ENSMUST00000138348.9"; gene_type "protein_coding"; gene_name "Csmd1"; transcript_type "retained_intron"; transcript_name "Csmd1-207"; exon_number 4; exon_id "ENSMUSE00001263344.2"; level 2; transcript_support_level "1"; mgi_id "MGI:2137383"; havana_gene "OTTMUSG00000033994.1"; havana_transcript "OTTMUST00000085825.1";
chr8	HAVANA	exon	16760524	16760718	0	-	.	gene_id "ENSMUSG00000060924.16"; transcript_id "ENSMUST00000137947.2"; gene_type "protein_coding"; gene_name "Csmd1"; transcript_type "protein_coding_CDS_not_defined"; transcript_name "Csmd1-206"; exon_number 4; exon_id "ENSMUSE00001263344.2"; level 2; transcript_support_level "1"; mgi_id "MGI:2137383"; havana_gene "OTTMUSG00000033994.1"; havana_transcript "OTTMUST00000085824.1";
chr8	ENSEMBL_gcm37	exon	16760524	16760718	26.213033798291	-	.	gene_id "ENSMUSG00000060924.16"; transcript_id "ENSMUSG00000060924.16_tx_1"; exon_id "chr8_16760524_16760718_-"; exonnum "4"; txlen "13901";
chr8	ENSEMBL_gcm37	exon	16760524	16760718	0.522031329322389	-	.	gene_id "ENSMUSG00000060924.16"; transcript_id "ENSMUSG00000060924.16_tx_2"; exon_id "chr8_16760524_16760718_-"; exonnum "4"; txlen "1046";
chr8	ENSEMBL_gcm37	exon	16760524	16760718	0.00490771226222386	-	.	gene_id "ENSMUSG00000060924.16"; transcript_id "ENSMUSG00000060924.16_tx_6"; exon_id "chr8_16760524_16760718_-"; exonnum "7"; txlen "14001";
chr8	ENSEMBL_gcm37	exon	16760524	16760718	0.00490771226222386	-	.	gene_id "ENSMUSG00000060924.16"; transcript_id "ENSMUSG00000060924.16_tx_7"; exon_id "chr8_16760524_16760718_-"; exonnum "7"; txlen "14138";
chr8	sragcm37_es	exon	16841560	16841772	3.30508331493998	-	.	gene_id "sragcm37_gene_54331"; transcript_id "sragcm37_gene_54331_tx_1"; exon_id "chr8_16841560_16841772_-"; exonnum "2"; txlen "873";
chr8	sragcm37_ss	exon	16844872	16845531	3.30508331493998	-	.	gene_id "sragcm37_gene_54331"; transcript_id "sragcm37_gene_54331_tx_1"; exon_id "chr8_16844872_16845531_-"; exonnum "1"; txlen "873";
chr8	HAVANA	gene	16962722	16966198	0	-	.	gene_id "ENSMUSG00000109625.2"; gene_type "TEC"; gene_name "3110080E11Rik"; level 2; mgi_id "MGI:1920469"; tag "overlapping_locus"; havana_gene "OTTMUSG00000060838.1";
chr8	HAVANA	transcript	16962722	16966198	0	-	.	gene_id "ENSMUSG00000109625.2"; transcript_id "ENSMUST00000210736.2"; gene_type "TEC"; gene_name "3110080E11Rik"; transcript_type "TEC"; transcript_name "3110080E11Rik-201"; level 2; transcript_support_level "NA"; mgi_id "MGI:1920469"; tag "basic"; tag "Ensembl_canonical"; tag "GENCODE_Primary"; havana_gene "OTTMUSG00000060838.1"; havana_transcript "OTTMUST00000148683.1";
chr8	HAVANA	exon	16962722	16966198	0	-	.	gene_id "ENSMUSG00000109625.2"; transcript_id "ENSMUST00000210736.2"; gene_type "TEC"; gene_name "3110080E11Rik"; transcript_type "TEC"; transcript_name "3110080E11Rik-201"; exon_number 1; exon_id "ENSMUSE00001385740.2"; level 2; transcript_support_level "NA"; mgi_id "MGI:1920469"; tag "basic"; tag "Ensembl_canonical"; tag "GENCODE_Primary"; havana_gene "OTTMUSG00000060838.1"; havana_transcript "OTTMUST00000148683.1";
chr8	HAVANA	exon	17026084	17026350	0	-	.	gene_id "ENSMUSG00000124440.1"; transcript_id "ENSMUST00000263717.1"; gene_type "lncRNA"; gene_name "ENSMUSG00000124440"; transcript_type "lncRNA"; transcript_name "ENSMUST00000263717"; exon_number 2; exon_id "ENSMUSE00001523552.1"; level 2; tag "basic"; tag "Ensembl_canonical"; tag "GENCODE_Primary"; tag "TAGENE";
chr8	HAVANA	gene	17026084	17027459	0	-	.	gene_id "ENSMUSG00000124440.1"; gene_type "lncRNA"; gene_name "ENSMUSG00000124440"; level 2; tag "overlapping_locus";
chr8	HAVANA	transcript	17026084	17027459	0	-	.	gene_id "ENSMUSG00000124440.1"; transcript_id "ENSMUST00000263717.1"; gene_type "lncRNA"; gene_name "ENSMUSG00000124440"; transcript_type "lncRNA"; transcript_name "ENSMUST00000263717"; level 2; tag "basic"; tag "Ensembl_canonical"; tag "GENCODE_Primary"; tag "TAGENE";
chr8	HAVANA	exon	17027330	17027459	0	-	.	gene_id "ENSMUSG00000124440.1"; transcript_id "ENSMUST00000263717.1"; gene_type "lncRNA"; gene_name "ENSMUSG00000124440"; transcript_type "lncRNA"; transcript_name "ENSMUST00000263717"; exon_number 1; exon_id "ENSMUSE00001523553.1"; level 2; tag "basic"; tag "Ensembl_canonical"; tag "GENCODE_Primary"; tag "TAGENE";
chr8	HAVANA	exon	17077241	17077353	0	-	.	gene_id "ENSMUSG00000060924.16"; transcript_id "ENSMUST00000082104.7"; gene_type "protein_coding"; gene_name "Csmd1"; transcript_type "protein_coding"; transcript_name "Csmd1-201"; exon_number 3; exon_id "ENSMUSE00001268117.2"; level 2; protein_id "ENSMUSP00000080751.7"; transcript_support_level "1"; mgi_id "MGI:2137383"; tag "basic"; tag "Ensembl_canonical"; tag "GENCODE_Primary"; tag "appris_principal_1"; tag "CCDS"; ccdsid "CCDS40244.1"; havana_gene "OTTMUSG00000033994.1"; havana_transcript "OTTMUST00000085800.1";
chr8	HAVANA	CDS	17077241	17077353	0	-	1	gene_id "ENSMUSG00000060924.16"; transcript_id "ENSMUST00000082104.7"; gene_type "protein_coding"; gene_name "Csmd1"; transcript_type "protein_coding"; transcript_name "Csmd1-201"; exon_number 3; exon_id "ENSMUSE00001268117.2"; level 2; protein_id "ENSMUSP00000080751.7"; transcript_support_level "1"; mgi_id "MGI:2137383"; tag "basic"; tag "Ensembl_canonical"; tag "GENCODE_Primary"; tag "appris_principal_1"; tag "CCDS"; ccdsid "CCDS40244.1"; havana_gene "OTTMUSG00000033994.1"; havana_transcript "OTTMUST00000085800.1";
chr8	HAVANA	exon	17077241	17077353	0	-	.	gene_id "ENSMUSG00000060924.16"; transcript_id "ENSMUST00000131778.8"; gene_type "protein_coding"; gene_name "Csmd1"; transcript_type "protein_coding_CDS_not_defined"; transcript_name "Csmd1-204"; exon_number 3; exon_id "ENSMUSE00001293983.2"; level 2; transcript_support_level "5"; mgi_id "MGI:2137383"; havana_gene "OTTMUSG00000033994.1"; havana_transcript "OTTMUST00000085821.1";
chr8	HAVANA	exon	17077241	17077353	0	-	.	gene_id "ENSMUSG00000060924.16"; transcript_id "ENSMUST00000138348.9"; gene_type "protein_coding"; gene_name "Csmd1"; transcript_type "retained_intron"; transcript_name "Csmd1-207"; exon_number 3; exon_id "ENSMUSE00001293983.2"; level 2; transcript_support_level "1"; mgi_id "MGI:2137383"; havana_gene "OTTMUSG00000033994.1"; havana_transcript "OTTMUST00000085825.1";
chr8	HAVANA	exon	17077241	17077353	0	-	.	gene_id "ENSMUSG00000060924.16"; transcript_id "ENSMUST00000137947.2"; gene_type "protein_coding"; gene_name "Csmd1"; transcript_type "protein_coding_CDS_not_defined"; transcript_name "Csmd1-206"; exon_number 3; exon_id "ENSMUSE00001293983.2"; level 2; transcript_support_level "1"; mgi_id "MGI:2137383"; havana_gene "OTTMUSG00000033994.1"; havana_transcript "OTTMUST00000085824.1";
chr8	ENSEMBL_gcm37	exon	17077241	17077353	26.213033798291	-	.	gene_id "ENSMUSG00000060924.16"; transcript_id "ENSMUSG00000060924.16_tx_1"; exon_id "chr8_17077241_17077353_-"; exonnum "3"; txlen "13901";
chr8	ENSEMBL_gcm37	exon	17077241	17077353	0.522031329322389	-	.	gene_id "ENSMUSG00000060924.16"; transcript_id "ENSMUSG00000060924.16_tx_2"; exon_id "chr8_17077241_17077353_-"; exonnum "3"; txlen "1046";
chr8	ENSEMBL_gcm37	exon	17077241	17077353	0.00490771226222386	-	.	gene_id "ENSMUSG00000060924.16"; transcript_id "ENSMUSG00000060924.16_tx_6"; exon_id "chr8_17077241_17077353_-"; exonnum "6"; txlen "14001";
chr8	ENSEMBL_gcm37	exon	17077241	17077353	0.00490771226222386	-	.	gene_id "ENSMUSG00000060924.16"; transcript_id "ENSMUSG00000060924.16_tx_7"; exon_id "chr8_17077241_17077353_-"; exonnum "6"; txlen "14138";
chr8	HAVANA	exon	17264772	17266839	0	-	.	gene_id "ENSMUSG00000060924.16"; transcript_id "ENSMUST00000133933.2"; gene_type "protein_coding"; gene_name "Csmd1"; transcript_type "retained_intron"; transcript_name "Csmd1-205"; exon_number 2; exon_id "ENSMUSE00000737001.2"; level 2; transcript_support_level "1"; mgi_id "MGI:2137383"; havana_gene "OTTMUSG00000033994.1"; havana_transcript "OTTMUST00000085823.1";
chr8	HAVANA	transcript	17264772	17585401	0	-	.	gene_id "ENSMUSG00000060924.16"; transcript_id "ENSMUST00000133933.2"; gene_type "protein_coding"; gene_name "Csmd1"; transcript_type "retained_intron"; transcript_name "Csmd1-205"; level 2; transcript_support_level "1"; mgi_id "MGI:2137383"; havana_gene "OTTMUSG00000033994.1"; havana_transcript "OTTMUST00000085823.1";
chr8	HAVANA	exon	17266623	17266839	0	-	.	gene_id "ENSMUSG00000060924.16"; transcript_id "ENSMUST00000082104.7"; gene_type "protein_coding"; gene_name "Csmd1"; transcript_type "protein_coding"; transcript_name "Csmd1-201"; exon_number 2; exon_id "ENSMUSE00001259234.2"; level 2; protein_id "ENSMUSP00000080751.7"; transcript_support_level "1"; mgi_id "MGI:2137383"; tag "basic"; tag "Ensembl_canonical"; tag "GENCODE_Primary"; tag "appris_principal_1"; tag "CCDS"; ccdsid "CCDS40244.1"; havana_gene "OTTMUSG00000033994.1"; havana_transcript "OTTMUST00000085800.1";
chr8	HAVANA	CDS	17266623	17266839	0	-	2	gene_id "ENSMUSG00000060924.16"; transcript_id "ENSMUST00000082104.7"; gene_type "protein_coding"; gene_name "Csmd1"; transcript_type "protein_coding"; transcript_name "Csmd1-201"; exon_number 2; exon_id "ENSMUSE00001259234.2"; level 2; protein_id "ENSMUSP00000080751.7"; transcript_support_level "1"; mgi_id "MGI:2137383"; tag "basic"; tag "Ensembl_canonical"; tag "GENCODE_Primary"; tag "appris_principal_1"; tag "CCDS"; ccdsid "CCDS40244.1"; havana_gene "OTTMUSG00000033994.1"; havana_transcript "OTTMUST00000085800.1";
chr8	HAVANA	exon	17266623	17266839	0	-	.	gene_id "ENSMUSG00000060924.16"; transcript_id "ENSMUST00000131778.8"; gene_type "protein_coding"; gene_name "Csmd1"; transcript_type "protein_coding_CDS_not_defined"; transcript_name "Csmd1-204"; exon_number 2; exon_id "ENSMUSE00001312991.2"; level 2; transcript_support_level "5"; mgi_id "MGI:2137383"; havana_gene "OTTMUSG00000033994.1"; havana_transcript "OTTMUST00000085821.1";
chr8	HAVANA	exon	17266623	17266839	0	-	.	gene_id "ENSMUSG00000060924.16"; transcript_id "ENSMUST00000138348.9"; gene_type "protein_coding"; gene_name "Csmd1"; transcript_type "retained_intron"; transcript_name "Csmd1-207"; exon_number 2; exon_id "ENSMUSE00001312991.2"; level 2; transcript_support_level "1"; mgi_id "MGI:2137383"; havana_gene "OTTMUSG00000033994.1"; havana_transcript "OTTMUST00000085825.1";
chr8	HAVANA	exon	17266623	17266839	0	-	.	gene_id "ENSMUSG00000060924.16"; transcript_id "ENSMUST00000137947.2"; gene_type "protein_coding"; gene_name "Csmd1"; transcript_type "protein_coding_CDS_not_defined"; transcript_name "Csmd1-206"; exon_number 2; exon_id "ENSMUSE00001312991.2"; level 2; transcript_support_level "1"; mgi_id "MGI:2137383"; havana_gene "OTTMUSG00000033994.1"; havana_transcript "OTTMUST00000085824.1";
chr8	ENSEMBL_gcm37	exon	17266623	17266839	26.213033798291	-	.	gene_id "ENSMUSG00000060924.16"; transcript_id "ENSMUSG00000060924.16_tx_1"; exon_id "chr8_17266623_17266839_-"; exonnum "2"; txlen "13901";
chr8	ENSEMBL_gcm37	exon	17266623	17266839	0.522031329322389	-	.	gene_id "ENSMUSG00000060924.16"; transcript_id "ENSMUSG00000060924.16_tx_2"; exon_id "chr8_17266623_17266839_-"; exonnum "2"; txlen "1046";
chr8	ENSEMBL_gcm37	exon	17266623	17266839	0.00490771226222386	-	.	gene_id "ENSMUSG00000060924.16"; transcript_id "ENSMUSG00000060924.16_tx_6"; exon_id "chr8_17266623_17266839_-"; exonnum "5"; txlen "14001";
chr8	ENSEMBL_gcm37	exon	17266623	17266839	0.00490771226222386	-	.	gene_id "ENSMUSG00000060924.16"; transcript_id "ENSMUSG00000060924.16_tx_7"; exon_id "chr8_17266623_17266839_-"; exonnum "5"; txlen "14138";
chr8	sragcm37_mid	exon	17348630	17348737	0.00490771226222386	-	.	gene_id "ENSMUSG00000060924.16"; transcript_id "ENSMUSG00000060924.16_tx_6"; exon_id "chr8_17348630_17348737_-"; exonnum "4"; txlen "14001";
chr8	sragcm37_mid	exon	17348630	17348737	0.00490771226222386	-	.	gene_id "ENSMUSG00000060924.16"; transcript_id "ENSMUSG00000060924.16_tx_7"; exon_id "chr8_17348630_17348737_-"; exonnum "4"; txlen "14138";
chr8	sragcm37_mid	exon	17354647	17354694	0.00490771226222386	-	.	gene_id "ENSMUSG00000060924.16"; transcript_id "ENSMUSG00000060924.16_tx_6"; exon_id "chr8_17354647_17354694_-"; exonnum "3"; txlen "14001";
chr8	sragcm37_mid	exon	17354647	17354694	0.00490771226222386	-	.	gene_id "ENSMUSG00000060924.16"; transcript_id "ENSMUSG00000060924.16_tx_7"; exon_id "chr8_17354647_17354694_-"; exonnum "3"; txlen "14138";
chr8	HAVANA	exon	17420249	17420993	0	-	.	gene_id "ENSMUSG00000060924.16"; transcript_id "ENSMUST00000122983.2"; gene_type "protein_coding"; gene_name "Csmd1"; transcript_type "protein_coding_CDS_not_defined"; transcript_name "Csmd1-202"; exon_number 3; exon_id "ENSMUSE00000770048.2"; level 2; transcript_support_level "1"; mgi_id "MGI:2137383"; havana_gene "OTTMUSG00000033994.1"; havana_transcript "OTTMUST00000085822.1";
chr8	HAVANA	transcript	17420249	17585393	0	-	.	gene_id "ENSMUSG00000060924.16"; transcript_id "ENSMUST00000122983.2"; gene_type "protein_coding"; gene_name "Csmd1"; transcript_type "protein_coding_CDS_not_defined"; transcript_name "Csmd1-202"; level 2; transcript_support_level "1"; mgi_id "MGI:2137383"; havana_gene "OTTMUSG00000033994.1"; havana_transcript "OTTMUST00000085822.1";
chr8	HAVANA	exon	17442607	17442690	0	-	.	gene_id "ENSMUSG00000060924.16"; transcript_id "ENSMUST00000122983.2"; gene_type "protein_coding"; gene_name "Csmd1"; transcript_type "protein_coding_CDS_not_defined"; transcript_name "Csmd1-202"; exon_number 2; exon_id "ENSMUSE00000844385.2"; level 2; transcript_support_level "1"; mgi_id "MGI:2137383"; havana_gene "OTTMUSG00000033994.1"; havana_transcript "OTTMUST00000085822.1";
chr8	sragcm37_mid	exon	17442658	17442687	0.00490771226222386	-	.	gene_id "ENSMUSG00000060924.16"; transcript_id "ENSMUSG00000060924.16_tx_6"; exon_id "chr8_17442658_17442687_-"; exonnum "2"; txlen "14001";
chr8	sragcm37_mid	exon	17442658	17442687	0.00490771226222386	-	.	gene_id "ENSMUSG00000060924.16"; transcript_id "ENSMUSG00000060924.16_tx_7"; exon_id "chr8_17442658_17442687_-"; exonnum "2"; txlen "14138";
chr8	sragcm37_ss	exon	17444966	17445135	0.00490771226222386	-	.	gene_id "ENSMUSG00000060924.16"; transcript_id "ENSMUSG00000060924.16_tx_7"; exon_id "chr8_17444966_17445135_-"; exonnum "1"; txlen "14138";
chr8	sragcm37_ss	exon	17462927	17462959	0.00490771226222386	-	.	gene_id "ENSMUSG00000060924.16"; transcript_id "ENSMUSG00000060924.16_tx_6"; exon_id "chr8_17462927_17462959_-"; exonnum "1"; txlen "14001";
chr8	sragcm37_es	exon	17553364	17553403	0.0239969034100493	-	.	gene_id "ENSMUSG00000128751.1"; transcript_id "ENSMUSG00000128751.1_tx_10"; exon_id "chr8_17553364_17553403_-"; exonnum "5"; txlen "769";
chr8	sragcm37_es	exon	17553364	17553403	0.0193821142927321	-	.	gene_id "ENSMUSG00000128751.1"; transcript_id "ENSMUSG00000128751.1_tx_12"; exon_id "chr8_17553364_17553403_-"; exonnum "5"; txlen "784";
chr8	sragcm37_es	exon	17553364	17553403	0.0129214095284881	-	.	gene_id "ENSMUSG00000128751.1"; transcript_id "ENSMUSG00000128751.1_tx_17"; exon_id "chr8_17553364_17553403_-"; exonnum "4"; txlen "631";
chr8	sragcm37_es	exon	17553364	17553403	0.0110754938815612	-	.	gene_id "ENSMUSG00000128751.1"; transcript_id "ENSMUSG00000128751.1_tx_18"; exon_id "chr8_17553364_17553403_-"; exonnum "6"; txlen "882";
chr8	sragcm37_es	exon	17553364	17553403	0.0239969034100493	-	.	gene_id "ENSMUSG00000128751.1"; transcript_id "ENSMUSG00000128751.1_tx_9"; exon_id "chr8_17553364_17553403_-"; exonnum "5"; txlen "783";
chr8	sragcm37_mid	exon	17553493	17553696	0.0239969034100493	-	.	gene_id "ENSMUSG00000128751.1"; transcript_id "ENSMUSG00000128751.1_tx_10"; exon_id "chr8_17553493_17553696_-"; exonnum "4"; txlen "769";
chr8	sragcm37_mid	exon	17553493	17553696	0.0193821142927321	-	.	gene_id "ENSMUSG00000128751.1"; transcript_id "ENSMUSG00000128751.1_tx_12"; exon_id "chr8_17553493_17553696_-"; exonnum "4"; txlen "784";
chr8	sragcm37_mid	exon	17553493	17553696	0.0189181464245312	-	.	gene_id "ENSMUSG00000128751.1"; transcript_id "ENSMUSG00000128751.1_tx_14"; exon_id "chr8_17553493_17553696_-"; exonnum "5"; txlen "839";
chr8	sragcm37_mid	exon	17553493	17553696	0.0189181464245312	-	.	gene_id "ENSMUSG00000128751.1"; transcript_id "ENSMUSG00000128751.1_tx_15"; exon_id "chr8_17553493_17553696_-"; exonnum "4"; txlen "741";
chr8	sragcm37_mid	exon	17553493	17553696	0.0129214095284881	-	.	gene_id "ENSMUSG00000128751.1"; transcript_id "ENSMUSG00000128751.1_tx_17"; exon_id "chr8_17553493_17553696_-"; exonnum "3"; txlen "631";
chr8	sragcm37_mid	exon	17553493	17553696	0.0110754938815612	-	.	gene_id "ENSMUSG00000128751.1"; transcript_id "ENSMUSG00000128751.1_tx_18"; exon_id "chr8_17553493_17553696_-"; exonnum "5"; txlen "882";
chr8	sragcm37_mid	exon	17553493	17553696	0.0378362928490625	-	.	gene_id "ENSMUSG00000128751.1"; transcript_id "ENSMUSG00000128751.1_tx_7"; exon_id "chr8_17553493_17553696_-"; exonnum "4"; txlen "726";
chr8	sragcm37_mid	exon	17553493	17553696	0.0239969034100493	-	.	gene_id "ENSMUSG00000128751.1"; transcript_id "ENSMUSG00000128751.1_tx_9"; exon_id "chr8_17553493_17553696_-"; exonnum "4"; txlen "783";
chr8	sragcm37_mid	exon	17553920	17554031	0.0239969034100493	-	.	gene_id "ENSMUSG00000128751.1"; transcript_id "ENSMUSG00000128751.1_tx_9"; exon_id "chr8_17553920_17554031_-"; exonnum "3"; txlen "783";
chr8	HAVANA	exon	17560152	17560414	0	-	.	gene_id "ENSMUSG00000128751.1"; transcript_id "ENSMUST00000289526.1"; gene_type "lncRNA"; gene_name "ENSMUSG00000128751"; transcript_type "lncRNA"; transcript_name "ENSMUST00000289526"; exon_number 3; exon_id "ENSMUSE00001573366.1"; level 2; tag "basic"; tag "Ensembl_canonical"; tag "GENCODE_Primary"; tag "TAGENE";
chr8	ENSEMBL_gcm37	exon	17560152	17560414	0.111295770936051	-	.	gene_id "ENSMUSG00000128751.1"; transcript_id "ENSMUSG00000128751.1_tx_1"; exon_id "chr8_17560152_17560414_-"; exonnum "3"; txlen "650";
chr8	ENSEMBL_gcm37	exon	17560152	17560414	0.0239969034100493	-	.	gene_id "ENSMUSG00000128751.1"; transcript_id "ENSMUSG00000128751.1_tx_11"; exon_id "chr8_17560152_17560414_-"; exonnum "4"; txlen "788";
chr8	ENSEMBL_gcm37	exon	17560152	17560414	0.0193821142927321	-	.	gene_id "ENSMUSG00000128751.1"; transcript_id "ENSMUSG00000128751.1_tx_13"; exon_id "chr8_17560152_17560414_-"; exonnum "4"; txlen "803";
chr8	ENSEMBL_gcm37	exon	17560152	17560414	0.0149399876331159	-	.	gene_id "ENSMUSG00000128751.1"; transcript_id "ENSMUSG00000128751.1_tx_16"; exon_id "chr8_17560152_17560414_-"; exonnum "4"; txlen "508";
chr8	ENSEMBL_gcm37	exon	17560152	17560414	0.0110754938815612	-	.	gene_id "ENSMUSG00000128751.1"; transcript_id "ENSMUSG00000128751.1_tx_19"; exon_id "chr8_17560152_17560414_-"; exonnum "5"; txlen "901";
chr8	ENSEMBL_gcm37	exon	17560152	17560414	0.0877628353942021	-	.	gene_id "ENSMUSG00000128751.1"; transcript_id "ENSMUSG00000128751.1_tx_3"; exon_id "chr8_17560152_17560414_-"; exonnum "3"; txlen "635";
chr8	ENSEMBL_gcm37	exon	17560152	17560414	0.0764119475394834	-	.	gene_id "ENSMUSG00000128751.1"; transcript_id "ENSMUSG00000128751.1_tx_4"; exon_id "chr8_17560152_17560414_-"; exonnum "4"; txlen "748";
chr8	ENSEMBL_gcm37	exon	17560152	17560414	0.0378362928490625	-	.	gene_id "ENSMUSG00000128751.1"; transcript_id "ENSMUSG00000128751.1_tx_5"; exon_id "chr8_17560152_17560414_-"; exonnum "5"; txlen "898";
chr8	ENSEMBL_gcm37	exon	17560152	17560414	0.0378362928490625	-	.	gene_id "ENSMUSG00000128751.1"; transcript_id "ENSMUSG00000128751.1_tx_6"; exon_id "chr8_17560152_17560414_-"; exonnum "4"; txlen "785";
chr8	ENSEMBL_gcm37	exon	17560152	17560414	0.0378362928490625	-	.	gene_id "ENSMUSG00000128751.1"; transcript_id "ENSMUSG00000128751.1_tx_8"; exon_id "chr8_17560152_17560414_-"; exonnum "4"; txlen "800";
chr8	HAVANA	gene	17560152	17612222	0	-	.	gene_id "ENSMUSG00000128751.1"; gene_type "lncRNA"; gene_name "ENSMUSG00000128751"; level 2;
chr8	HAVANA	transcript	17560152	17612222	0	-	.	gene_id "ENSMUSG00000128751.1"; transcript_id "ENSMUST00000289526.1"; gene_type "lncRNA"; gene_name "ENSMUSG00000128751"; transcript_type "lncRNA"; transcript_name "ENSMUST00000289526"; level 2; tag "basic"; tag "Ensembl_canonical"; tag "GENCODE_Primary"; tag "TAGENE";
chr8	sragcm37_mid	exon	17563641	17563753	0.111295770936051	-	.	gene_id "ENSMUSG00000128751.1"; transcript_id "ENSMUSG00000128751.1_tx_1"; exon_id "chr8_17563641_17563753_-"; exonnum "2"; txlen "650";
chr8	sragcm37_mid	exon	17563641	17563753	0.0193821142927321	-	.	gene_id "ENSMUSG00000128751.1"; transcript_id "ENSMUSG00000128751.1_tx_12"; exon_id "chr8_17563641_17563753_-"; exonnum "3"; txlen "784";
chr8	sragcm37_mid	exon	17563641	17563753	0.0193821142927321	-	.	gene_id "ENSMUSG00000128751.1"; transcript_id "ENSMUSG00000128751.1_tx_13"; exon_id "chr8_17563641_17563753_-"; exonnum "3"; txlen "803";
chr8	sragcm37_mid	exon	17563641	17563753	0.0189181464245312	-	.	gene_id "ENSMUSG00000128751.1"; transcript_id "ENSMUSG00000128751.1_tx_14"; exon_id "chr8_17563641_17563753_-"; exonnum "4"; txlen "839";
chr8	sragcm37_mid	exon	17563641	17563753	0.0189181464245312	-	.	gene_id "ENSMUSG00000128751.1"; transcript_id "ENSMUSG00000128751.1_tx_15"; exon_id "chr8_17563641_17563753_-"; exonnum "3"; txlen "741";
chr8	sragcm37_mid	exon	17563641	17563753	0.0149399876331159	-	.	gene_id "ENSMUSG00000128751.1"; transcript_id "ENSMUSG00000128751.1_tx_16"; exon_id "chr8_17563641_17563753_-"; exonnum "3"; txlen "508";
chr8	sragcm37_mid	exon	17563641	17563753	0.0129214095284881	-	.	gene_id "ENSMUSG00000128751.1"; transcript_id "ENSMUSG00000128751.1_tx_17"; exon_id "chr8_17563641_17563753_-"; exonnum "2"; txlen "631";
chr8	sragcm37_mid	exon	17563641	17563753	0.0110754938815612	-	.	gene_id "ENSMUSG00000128751.1"; transcript_id "ENSMUSG00000128751.1_tx_18"; exon_id "chr8_17563641_17563753_-"; exonnum "4"; txlen "882";
chr8	sragcm37_mid	exon	17563641	17563753	0.0110754938815612	-	.	gene_id "ENSMUSG00000128751.1"; transcript_id "ENSMUSG00000128751.1_tx_19"; exon_id "chr8_17563641_17563753_-"; exonnum "4"; txlen "901";
chr8	sragcm37_mid	exon	17563641	17563753	0.0764119475394834	-	.	gene_id "ENSMUSG00000128751.1"; transcript_id "ENSMUSG00000128751.1_tx_4"; exon_id "chr8_17563641_17563753_-"; exonnum "3"; txlen "748";
chr8	sragcm37_mid	exon	17563641	17563753	0.0378362928490625	-	.	gene_id "ENSMUSG00000128751.1"; transcript_id "ENSMUSG00000128751.1_tx_5"; exon_id "chr8_17563641_17563753_-"; exonnum "4"; txlen "898";
chr8	sragcm37_mid	exon	17563641	17563753	0.0378362928490625	-	.	gene_id "ENSMUSG00000128751.1"; transcript_id "ENSMUSG00000128751.1_tx_8"; exon_id "chr8_17563641_17563753_-"; exonnum "3"; txlen "800";
chr8	HAVANA	exon	17578519	17578616	0	-	.	gene_id "ENSMUSG00000128751.1"; transcript_id "ENSMUST00000289526.1"; gene_type "lncRNA"; gene_name "ENSMUSG00000128751"; transcript_type "lncRNA"; transcript_name "ENSMUST00000289526"; exon_number 2; exon_id "ENSMUSE00001573367.1"; level 2; tag "basic"; tag "Ensembl_canonical"; tag "GENCODE_Primary"; tag "TAGENE";
chr8	ENSEMBL_gcm37	exon	17578519	17578616	0.0239969034100493	-	.	gene_id "ENSMUSG00000128751.1"; transcript_id "ENSMUSG00000128751.1_tx_10"; exon_id "chr8_17578519_17578616_-"; exonnum "3"; txlen "769";
chr8	ENSEMBL_gcm37	exon	17578519	17578616	0.0239969034100493	-	.	gene_id "ENSMUSG00000128751.1"; transcript_id "ENSMUSG00000128751.1_tx_11"; exon_id "chr8_17578519_17578616_-"; exonnum "3"; txlen "788";
chr8	ENSEMBL_gcm37	exon	17578519	17578616	0.0189181464245312	-	.	gene_id "ENSMUSG00000128751.1"; transcript_id "ENSMUSG00000128751.1_tx_14"; exon_id "chr8_17578519_17578616_-"; exonnum "3"; txlen "839";
chr8	ENSEMBL_gcm37	exon	17578519	17578616	0.0149399876331159	-	.	gene_id "ENSMUSG00000128751.1"; transcript_id "ENSMUSG00000128751.1_tx_16"; exon_id "chr8_17578519_17578616_-"; exonnum "2"; txlen "508";
chr8	ENSEMBL_gcm37	exon	17578519	17578616	0.0110754938815612	-	.	gene_id "ENSMUSG00000128751.1"; transcript_id "ENSMUSG00000128751.1_tx_18"; exon_id "chr8_17578519_17578616_-"; exonnum "3"; txlen "882";
chr8	ENSEMBL_gcm37	exon	17578519	17578616	0.0110754938815612	-	.	gene_id "ENSMUSG00000128751.1"; transcript_id "ENSMUSG00000128751.1_tx_19"; exon_id "chr8_17578519_17578616_-"; exonnum "3"; txlen "901";
chr8	ENSEMBL_gcm37	exon	17578519	17578616	0.0877628353942021	-	.	gene_id "ENSMUSG00000128751.1"; transcript_id "ENSMUSG00000128751.1_tx_3"; exon_id "chr8_17578519_17578616_-"; exonnum "2"; txlen "635";
chr8	ENSEMBL_gcm37	exon	17578519	17578616	0.0764119475394834	-	.	gene_id "ENSMUSG00000128751.1"; transcript_id "ENSMUSG00000128751.1_tx_4"; exon_id "chr8_17578519_17578616_-"; exonnum "2"; txlen "748";
chr8	ENSEMBL_gcm37	exon	17578519	17578616	0.0378362928490625	-	.	gene_id "ENSMUSG00000128751.1"; transcript_id "ENSMUSG00000128751.1_tx_5"; exon_id "chr8_17578519_17578616_-"; exonnum "3"; txlen "898";
chr8	ENSEMBL_gcm37	exon	17578519	17578616	0.0378362928490625	-	.	gene_id "ENSMUSG00000128751.1"; transcript_id "ENSMUSG00000128751.1_tx_6"; exon_id "chr8_17578519_17578616_-"; exonnum "3"; txlen "785";
chr8	ENSEMBL_gcm37	exon	17578519	17578616	0.0378362928490625	-	.	gene_id "ENSMUSG00000128751.1"; transcript_id "ENSMUSG00000128751.1_tx_7"; exon_id "chr8_17578519_17578616_-"; exonnum "3"; txlen "726";
chr8	sragcm37_mid	exon	17583551	17583700	0.0189181464245312	-	.	gene_id "ENSMUSG00000128751.1"; transcript_id "ENSMUSG00000128751.1_tx_14"; exon_id "chr8_17583551_17583700_-"; exonnum "2"; txlen "839";
chr8	sragcm37_mid	exon	17583551	17583700	0.0189181464245312	-	.	gene_id "ENSMUSG00000128751.1"; transcript_id "ENSMUSG00000128751.1_tx_15"; exon_id "chr8_17583551_17583700_-"; exonnum "2"; txlen "741";
chr8	sragcm37_mid	exon	17583551	17583700	0.0378362928490625	-	.	gene_id "ENSMUSG00000128751.1"; transcript_id "ENSMUSG00000128751.1_tx_5"; exon_id "chr8_17583551_17583700_-"; exonnum "2"; txlen "898";
chr8	sragcm37_mid	exon	17583551	17583700	0.0378362928490625	-	.	gene_id "ENSMUSG00000128751.1"; transcript_id "ENSMUSG00000128751.1_tx_6"; exon_id "chr8_17583551_17583700_-"; exonnum "2"; txlen "785";
chr8	sragcm37_mid	exon	17583551	17583700	0.0378362928490625	-	.	gene_id "ENSMUSG00000128751.1"; transcript_id "ENSMUSG00000128751.1_tx_7"; exon_id "chr8_17583551_17583700_-"; exonnum "2"; txlen "726";
chr8	sragcm37_mid	exon	17583551	17583700	0.0378362928490625	-	.	gene_id "ENSMUSG00000128751.1"; transcript_id "ENSMUSG00000128751.1_tx_8"; exon_id "chr8_17583551_17583700_-"; exonnum "2"; txlen "800";
chr8	sragcm37_mid	exon	17583551	17583703	0.0239969034100493	-	.	gene_id "ENSMUSG00000128751.1"; transcript_id "ENSMUSG00000128751.1_tx_10"; exon_id "chr8_17583551_17583703_-"; exonnum "2"; txlen "769";
chr8	sragcm37_mid	exon	17583551	17583703	0.0239969034100493	-	.	gene_id "ENSMUSG00000128751.1"; transcript_id "ENSMUSG00000128751.1_tx_11"; exon_id "chr8_17583551_17583703_-"; exonnum "2"; txlen "788";
chr8	sragcm37_mid	exon	17583551	17583703	0.0193821142927321	-	.	gene_id "ENSMUSG00000128751.1"; transcript_id "ENSMUSG00000128751.1_tx_12"; exon_id "chr8_17583551_17583703_-"; exonnum "2"; txlen "784";
chr8	sragcm37_mid	exon	17583551	17583703	0.0193821142927321	-	.	gene_id "ENSMUSG00000128751.1"; transcript_id "ENSMUSG00000128751.1_tx_13"; exon_id "chr8_17583551_17583703_-"; exonnum "2"; txlen "803";
chr8	sragcm37_mid	exon	17583551	17583703	0.0110754938815612	-	.	gene_id "ENSMUSG00000128751.1"; transcript_id "ENSMUSG00000128751.1_tx_18"; exon_id "chr8_17583551_17583703_-"; exonnum "2"; txlen "882";
chr8	sragcm37_mid	exon	17583551	17583703	0.0110754938815612	-	.	gene_id "ENSMUSG00000128751.1"; transcript_id "ENSMUSG00000128751.1_tx_19"; exon_id "chr8_17583551_17583703_-"; exonnum "2"; txlen "901";
chr8	sragcm37_mid	exon	17583551	17583703	0.0239969034100493	-	.	gene_id "ENSMUSG00000128751.1"; transcript_id "ENSMUSG00000128751.1_tx_9"; exon_id "chr8_17583551_17583703_-"; exonnum "2"; txlen "783";
chr8	sragcm37_ss	exon	17584371	17584644	0.111295770936051	-	.	gene_id "ENSMUSG00000128751.1"; transcript_id "ENSMUSG00000128751.1_tx_1"; exon_id "chr8_17584371_17584644_-"; exonnum "1"; txlen "650";
chr8	sragcm37_ss	exon	17584371	17584644	0.0239969034100493	-	.	gene_id "ENSMUSG00000128751.1"; transcript_id "ENSMUSG00000128751.1_tx_10"; exon_id "chr8_17584371_17584644_-"; exonnum "1"; txlen "769";
chr8	sragcm37_ss	exon	17584371	17584644	0.0239969034100493	-	.	gene_id "ENSMUSG00000128751.1"; transcript_id "ENSMUSG00000128751.1_tx_11"; exon_id "chr8_17584371_17584644_-"; exonnum "1"; txlen "788";
chr8	sragcm37_ss	exon	17584371	17584644	0.0193821142927321	-	.	gene_id "ENSMUSG00000128751.1"; transcript_id "ENSMUSG00000128751.1_tx_12"; exon_id "chr8_17584371_17584644_-"; exonnum "1"; txlen "784";
chr8	sragcm37_ss	exon	17584371	17584644	0.0193821142927321	-	.	gene_id "ENSMUSG00000128751.1"; transcript_id "ENSMUSG00000128751.1_tx_13"; exon_id "chr8_17584371_17584644_-"; exonnum "1"; txlen "803";
chr8	sragcm37_ss	exon	17584371	17584644	0.0189181464245312	-	.	gene_id "ENSMUSG00000128751.1"; transcript_id "ENSMUSG00000128751.1_tx_14"; exon_id "chr8_17584371_17584644_-"; exonnum "1"; txlen "839";
chr8	sragcm37_ss	exon	17584371	17584644	0.0189181464245312	-	.	gene_id "ENSMUSG00000128751.1"; transcript_id "ENSMUSG00000128751.1_tx_15"; exon_id "chr8_17584371_17584644_-"; exonnum "1"; txlen "741";
chr8	sragcm37_ss	exon	17584371	17584644	0.0129214095284881	-	.	gene_id "ENSMUSG00000128751.1"; transcript_id "ENSMUSG00000128751.1_tx_17"; exon_id "chr8_17584371_17584644_-"; exonnum "1"; txlen "631";
chr8	sragcm37_ss	exon	17584371	17584644	0.0110754938815612	-	.	gene_id "ENSMUSG00000128751.1"; transcript_id "ENSMUSG00000128751.1_tx_18"; exon_id "chr8_17584371_17584644_-"; exonnum "1"; txlen "882";
chr8	sragcm37_ss	exon	17584371	17584644	0.0110754938815612	-	.	gene_id "ENSMUSG00000128751.1"; transcript_id "ENSMUSG00000128751.1_tx_19"; exon_id "chr8_17584371_17584644_-"; exonnum "1"; txlen "901";
chr8	sragcm37_ss	exon	17584371	17584644	0.0877628353942021	-	.	gene_id "ENSMUSG00000128751.1"; transcript_id "ENSMUSG00000128751.1_tx_3"; exon_id "chr8_17584371_17584644_-"; exonnum "1"; txlen "635";
chr8	sragcm37_ss	exon	17584371	17584644	0.0764119475394834	-	.	gene_id "ENSMUSG00000128751.1"; transcript_id "ENSMUSG00000128751.1_tx_4"; exon_id "chr8_17584371_17584644_-"; exonnum "1"; txlen "748";
chr8	sragcm37_ss	exon	17584371	17584644	0.0378362928490625	-	.	gene_id "ENSMUSG00000128751.1"; transcript_id "ENSMUSG00000128751.1_tx_5"; exon_id "chr8_17584371_17584644_-"; exonnum "1"; txlen "898";
chr8	sragcm37_ss	exon	17584371	17584644	0.0378362928490625	-	.	gene_id "ENSMUSG00000128751.1"; transcript_id "ENSMUSG00000128751.1_tx_6"; exon_id "chr8_17584371_17584644_-"; exonnum "1"; txlen "785";
chr8	sragcm37_ss	exon	17584371	17584644	0.0378362928490625	-	.	gene_id "ENSMUSG00000128751.1"; transcript_id "ENSMUSG00000128751.1_tx_7"; exon_id "chr8_17584371_17584644_-"; exonnum "1"; txlen "726";
chr8	sragcm37_ss	exon	17584371	17584644	0.0378362928490625	-	.	gene_id "ENSMUSG00000128751.1"; transcript_id "ENSMUSG00000128751.1_tx_8"; exon_id "chr8_17584371_17584644_-"; exonnum "1"; txlen "800";
chr8	sragcm37_ss	exon	17584371	17584644	0.0239969034100493	-	.	gene_id "ENSMUSG00000128751.1"; transcript_id "ENSMUSG00000128751.1_tx_9"; exon_id "chr8_17584371_17584644_-"; exonnum "1"; txlen "783";
chr8	HAVANA	CDS	17584906	17584990	0	-	0	gene_id "ENSMUSG00000060924.16"; transcript_id "ENSMUST00000082104.7"; gene_type "protein_coding"; gene_name "Csmd1"; transcript_type "protein_coding"; transcript_name "Csmd1-201"; exon_number 1; exon_id "ENSMUSE00001254332.2"; level 2; protein_id "ENSMUSP00000080751.7"; transcript_support_level "1"; mgi_id "MGI:2137383"; tag "basic"; tag "Ensembl_canonical"; tag "GENCODE_Primary"; tag "appris_principal_1"; tag "CCDS"; ccdsid "CCDS40244.1"; havana_gene "OTTMUSG00000033994.1"; havana_transcript "OTTMUST00000085800.1";
chr8	sragcm37_mid	exon	17584906	17585069	26.213033798291	-	.	gene_id "ENSMUSG00000060924.16"; transcript_id "ENSMUSG00000060924.16_tx_1"; exon_id "chr8_17584906_17585069_-"; exonnum "1"; txlen "13901";
chr8	sragcm37_mid	exon	17584906	17585069	0.522031329322389	-	.	gene_id "ENSMUSG00000060924.16"; transcript_id "ENSMUSG00000060924.16_tx_2"; exon_id "chr8_17584906_17585069_-"; exonnum "1"; txlen "1046";
chr8	HAVANA	exon	17584906	17585297	0	-	.	gene_id "ENSMUSG00000060924.16"; transcript_id "ENSMUST00000082104.7"; gene_type "protein_coding"; gene_name "Csmd1"; transcript_type "protein_coding"; transcript_name "Csmd1-201"; exon_number 1; exon_id "ENSMUSE00001254332.2"; level 2; protein_id "ENSMUSP00000080751.7"; transcript_support_level "1"; mgi_id "MGI:2137383"; tag "basic"; tag "Ensembl_canonical"; tag "GENCODE_Primary"; tag "appris_principal_1"; tag "CCDS"; ccdsid "CCDS40244.1"; havana_gene "OTTMUSG00000033994.1"; havana_transcript "OTTMUST00000085800.1";
chr8	HAVANA	exon	17584906	17585297	0	-	.	gene_id "ENSMUSG00000060924.16"; transcript_id "ENSMUST00000131778.8"; gene_type "protein_coding"; gene_name "Csmd1"; transcript_type "protein_coding_CDS_not_defined"; transcript_name "Csmd1-204"; exon_number 1; exon_id "ENSMUSE00001262057.2"; level 2; transcript_support_level "5"; mgi_id "MGI:2137383"; havana_gene "OTTMUSG00000033994.1"; havana_transcript "OTTMUST00000085821.1";
chr8	HAVANA	exon	17584906	17585297	0	-	.	gene_id "ENSMUSG00000060924.16"; transcript_id "ENSMUST00000138348.9"; gene_type "protein_coding"; gene_name "Csmd1"; transcript_type "retained_intron"; transcript_name "Csmd1-207"; exon_number 1; exon_id "ENSMUSE00001262057.2"; level 2; transcript_support_level "1"; mgi_id "MGI:2137383"; havana_gene "OTTMUSG00000033994.1"; havana_transcript "OTTMUST00000085825.1";
chr8	HAVANA	exon	17584906	17585393	0	-	.	gene_id "ENSMUSG00000060924.16"; transcript_id "ENSMUST00000122983.2"; gene_type "protein_coding"; gene_name "Csmd1"; transcript_type "protein_coding_CDS_not_defined"; transcript_name "Csmd1-202"; exon_number 1; exon_id "ENSMUSE00000805638.2"; level 2; transcript_support_level "1"; mgi_id "MGI:2137383"; havana_gene "OTTMUSG00000033994.1"; havana_transcript "OTTMUST00000085822.1";
chr8	HAVANA	exon	17584906	17585401	0	-	.	gene_id "ENSMUSG00000060924.16"; transcript_id "ENSMUST00000133933.2"; gene_type "protein_coding"; gene_name "Csmd1"; transcript_type "retained_intron"; transcript_name "Csmd1-205"; exon_number 1; exon_id "ENSMUSE00000821933.2"; level 2; transcript_support_level "1"; mgi_id "MGI:2137383"; havana_gene "OTTMUSG00000033994.1"; havana_transcript "OTTMUST00000085823.1";
chr8	HAVANA	exon	17584906	17585602	0	-	.	gene_id "ENSMUSG00000060924.16"; transcript_id "ENSMUST00000137947.2"; gene_type "protein_coding"; gene_name "Csmd1"; transcript_type "protein_coding_CDS_not_defined"; transcript_name "Csmd1-206"; exon_number 1; exon_id "ENSMUSE00000817835.2"; level 2; transcript_support_level "1"; mgi_id "MGI:2137383"; havana_gene "OTTMUSG00000033994.1"; havana_transcript "OTTMUST00000085824.1";
chr8	HAVANA	start_codon	17584988	17584990	0	-	0	gene_id "ENSMUSG00000060924.16"; transcript_id "ENSMUST00000082104.7"; gene_type "protein_coding"; gene_name "Csmd1"; transcript_type "protein_coding"; transcript_name "Csmd1-201"; exon_number 1; exon_id "ENSMUSE00001254332.2"; level 2; protein_id "ENSMUSP00000080751.7"; transcript_support_level "1"; mgi_id "MGI:2137383"; tag "basic"; tag "Ensembl_canonical"; tag "GENCODE_Primary"; tag "appris_principal_1"; tag "CCDS"; ccdsid "CCDS40244.1"; havana_gene "OTTMUSG00000033994.1"; havana_transcript "OTTMUST00000085800.1";
chr8	HAVANA	UTR	17584991	17585297	0	-	.	gene_id "ENSMUSG00000060924.16"; transcript_id "ENSMUST00000082104.7"; gene_type "protein_coding"; gene_name "Csmd1"; transcript_type "protein_coding"; transcript_name "Csmd1-201"; exon_number 1; exon_id "ENSMUSE00001254332.2"; level 2; protein_id "ENSMUSP00000080751.7"; transcript_support_level "1"; mgi_id "MGI:2137383"; tag "basic"; tag "Ensembl_canonical"; tag "GENCODE_Primary"; tag "appris_principal_1"; tag "CCDS"; ccdsid "CCDS40244.1"; havana_gene "OTTMUSG00000033994.1"; havana_transcript "OTTMUST00000085800.1";
chr8	HAVANA	exon	17599239	17599580	0	-	.	gene_id "ENSMUSG00000128751.1"; transcript_id "ENSMUST00000289528.1"; gene_type "lncRNA"; gene_name "ENSMUSG00000128751"; transcript_type "lncRNA"; transcript_name "ENSMUST00000289528"; exon_number 3; exon_id "ENSMUSE00001573365.1"; level 2; tag "basic"; tag "TAGENE";
chr8	HAVANA	exon	17599239	17599580	0	-	.	gene_id "ENSMUSG00000128751.1"; transcript_id "ENSMUST00000289527.1"; gene_type "lncRNA"; gene_name "ENSMUSG00000128751"; transcript_type "lncRNA"; transcript_name "ENSMUST00000289527"; exon_number 2; exon_id "ENSMUSE00001573365.1"; level 2; tag "TAGENE";
chr8	HAVANA	transcript	17599239	17612189	0	-	.	gene_id "ENSMUSG00000128751.1"; transcript_id "ENSMUST00000289528.1"; gene_type "lncRNA"; gene_name "ENSMUSG00000128751"; transcript_type "lncRNA"; transcript_name "ENSMUST00000289528"; level 2; tag "basic"; tag "TAGENE";
chr8	HAVANA	transcript	17599239	17612222	0	-	.	gene_id "ENSMUSG00000128751.1"; transcript_id "ENSMUST00000289527.1"; gene_type "lncRNA"; gene_name "ENSMUSG00000128751"; transcript_type "lncRNA"; transcript_name "ENSMUST00000289527"; level 2; tag "TAGENE";
chr8	HAVANA	exon	17604510	17604617	0	-	.	gene_id "ENSMUSG00000128751.1"; transcript_id "ENSMUST00000289528.1"; gene_type "lncRNA"; gene_name "ENSMUSG00000128751"; transcript_type "lncRNA"; transcript_name "ENSMUST00000289528"; exon_number 2; exon_id "ENSMUSE00001573363.1"; level 2; tag "basic"; tag "TAGENE";
chr8	HAVANA	exon	17612156	17612189	0	-	.	gene_id "ENSMUSG00000128751.1"; transcript_id "ENSMUST00000289528.1"; gene_type "lncRNA"; gene_name "ENSMUSG00000128751"; transcript_type "lncRNA"; transcript_name "ENSMUST00000289528"; exon_number 1; exon_id "ENSMUSE00001573364.1"; level 2; tag "basic"; tag "TAGENE";
chr8	ENSEMBL_gcm37	exon	17612156	17612189	0.0149399876331159	-	.	gene_id "ENSMUSG00000128751.1"; transcript_id "ENSMUSG00000128751.1_tx_16"; exon_id "chr8_17612156_17612189_-"; exonnum "1"; txlen "508";
chr8	HAVANA	exon	17612156	17612222	0	-	.	gene_id "ENSMUSG00000128751.1"; transcript_id "ENSMUST00000289526.1"; gene_type "lncRNA"; gene_name "ENSMUSG00000128751"; transcript_type "lncRNA"; transcript_name "ENSMUST00000289526"; exon_number 1; exon_id "ENSMUSE00001573362.1"; level 2; tag "basic"; tag "Ensembl_canonical"; tag "GENCODE_Primary"; tag "TAGENE";
chr8	HAVANA	exon	17612156	17612222	0	-	.	gene_id "ENSMUSG00000128751.1"; transcript_id "ENSMUST00000289527.1"; gene_type "lncRNA"; gene_name "ENSMUSG00000128751"; transcript_type "lncRNA"; transcript_name "ENSMUST00000289527"; exon_number 1; exon_id "ENSMUSE00001573362.1"; level 2; tag "TAGENE";
chr8	sragcm37_es	exon	17625568	17626977	0.00367784402550773	-	.	gene_id "ENSMUSG00000110056.3"; transcript_id "ENSMUSG00000110056.3_tx_30"; exon_id "chr8_17625568_17626977_-"; exonnum "8"; txlen "2903";
chr8	sragcm37_es	exon	17625568	17626977	0.00367784402550773	-	.	gene_id "ENSMUSG00000110056.3"; transcript_id "ENSMUSG00000110056.3_tx_31"; exon_id "chr8_17625568_17626977_-"; exonnum "8"; txlen "2833";
chr8	sragcm37_mid	exon	17633735	17633810	0.00367784402550773	-	.	gene_id "ENSMUSG00000110056.3"; transcript_id "ENSMUSG00000110056.3_tx_30"; exon_id "chr8_17633735_17633810_-"; exonnum "7"; txlen "2903";
chr8	sragcm37_mid	exon	17633735	17633810	0.00367784402550773	-	.	gene_id "ENSMUSG00000110056.3"; transcript_id "ENSMUSG00000110056.3_tx_31"; exon_id "chr8_17633735_17633810_-"; exonnum "7"; txlen "2833";
chr8	sragcm37_mid	exon	17642049	17642126	0.00367784402550773	-	.	gene_id "ENSMUSG00000110056.3"; transcript_id "ENSMUSG00000110056.3_tx_30"; exon_id "chr8_17642049_17642126_-"; exonnum "6"; txlen "2903";
chr8	sragcm37_mid	exon	17642049	17642126	0.00367784402550773	-	.	gene_id "ENSMUSG00000110056.3"; transcript_id "ENSMUSG00000110056.3_tx_31"; exon_id "chr8_17642049_17642126_-"; exonnum "6"; txlen "2833";
chr8	sragcm37_es	exon	17693772	17693952	0.0178280859527709	-	.	gene_id "ENSMUSG00000110056.3"; transcript_id "ENSMUSG00000110056.3_tx_27"; exon_id "chr8_17693772_17693952_-"; exonnum "5"; txlen "1002";
chr8	sragcm37_es	exon	17693772	17693952	0.0170100286179733	-	.	gene_id "ENSMUSG00000110056.3"; transcript_id "ENSMUSG00000110056.3_tx_29"; exon_id "chr8_17693772_17693952_-"; exonnum "6"; txlen "907";
chr8	sragcm37_mid	exon	17694930	17695021	0.0178280859527709	-	.	gene_id "ENSMUSG00000110056.3"; transcript_id "ENSMUSG00000110056.3_tx_27"; exon_id "chr8_17694930_17695021_-"; exonnum "4"; txlen "1002";
chr8	sragcm37_mid	exon	17694930	17695021	0.0170100286179733	-	.	gene_id "ENSMUSG00000110056.3"; transcript_id "ENSMUSG00000110056.3_tx_29"; exon_id "chr8_17694930_17695021_-"; exonnum "5"; txlen "907";
chr8	sragcm37_mid	exon	17695575	17695649	0.0178280859527709	-	.	gene_id "ENSMUSG00000110056.3"; transcript_id "ENSMUSG00000110056.3_tx_27"; exon_id "chr8_17695575_17695649_-"; exonnum "3"; txlen "1002";
chr8	sragcm37_mid	exon	17695575	17695649	0.0170100286179733	-	.	gene_id "ENSMUSG00000110056.3"; transcript_id "ENSMUSG00000110056.3_tx_29"; exon_id "chr8_17695575_17695649_-"; exonnum "4"; txlen "907";
chr8	sragcm37_mid	exon	17698440	17698499	0.0170100286179733	-	.	gene_id "ENSMUSG00000110056.3"; transcript_id "ENSMUSG00000110056.3_tx_29"; exon_id "chr8_17698440_17698499_-"; exonnum "3"; txlen "907";
chr8	sragcm37_mid	exon	17708157	17708384	0.0178280859527709	-	.	gene_id "ENSMUSG00000110056.3"; transcript_id "ENSMUSG00000110056.3_tx_27"; exon_id "chr8_17708157_17708384_-"; exonnum "2"; txlen "1002";
chr8	sragcm37_mid	exon	17708157	17708384	0.0170100286179733	-	.	gene_id "ENSMUSG00000110056.3"; transcript_id "ENSMUSG00000110056.3_tx_29"; exon_id "chr8_17708157_17708384_-"; exonnum "2"; txlen "907";
chr8	sragcm37_ss	exon	17712536	17712961	0.0178280859527709	-	.	gene_id "ENSMUSG00000110056.3"; transcript_id "ENSMUSG00000110056.3_tx_27"; exon_id "chr8_17712536_17712961_-"; exonnum "1"; txlen "1002";
chr8	sragcm37_es	exon	17712991	17714939	0.0243657166689887	-	.	gene_id "ENSMUSG00000110056.3"; transcript_id "ENSMUSG00000110056.3_tx_23"; exon_id "chr8_17712991_17714939_-"; exonnum "2"; txlen "2220";
chr8	sragcm37_es	exon	17839488	17839667	0.0406861495321793	-	.	gene_id "ENSMUSG00000110056.3"; transcript_id "ENSMUSG00000110056.3_tx_20"; exon_id "chr8_17839488_17839667_-"; exonnum "4"; txlen "832";
chr8	sragcm37_mid	exon	17839905	17840233	0.0406861495321793	-	.	gene_id "ENSMUSG00000110056.3"; transcript_id "ENSMUSG00000110056.3_tx_20"; exon_id "chr8_17839905_17840233_-"; exonnum "3"; txlen "832";
chr8	sragcm37_mid	exon	17876735	17876786	0.0406861495321793	-	.	gene_id "ENSMUSG00000110056.3"; transcript_id "ENSMUSG00000110056.3_tx_20"; exon_id "chr8_17876735_17876786_-"; exonnum "2"; txlen "832";
chr8	sragcm37_ss	exon	17882814	17883084	0.0406861495321793	-	.	gene_id "ENSMUSG00000110056.3"; transcript_id "ENSMUSG00000110056.3_tx_20"; exon_id "chr8_17882814_17883084_-"; exonnum "1"; txlen "832";
chr8	sragcm37_ss	exon	17882814	17883084	0.0243657166689887	-	.	gene_id "ENSMUSG00000110056.3"; transcript_id "ENSMUSG00000110056.3_tx_23"; exon_id "chr8_17882814_17883084_-"; exonnum "1"; txlen "2220";
chr8	sragcm37_ss	exon	17882814	17883084	0.0170100286179733	-	.	gene_id "ENSMUSG00000110056.3"; transcript_id "ENSMUSG00000110056.3_tx_29"; exon_id "chr8_17882814_17883084_-"; exonnum "1"; txlen "907";
chr8	sragcm37_mid	exon	18069818	18069929	0.00367784402550773	-	.	gene_id "ENSMUSG00000110056.3"; transcript_id "ENSMUSG00000110056.3_tx_30"; exon_id "chr8_18069818_18069929_-"; exonnum "5"; txlen "2903";
chr8	sragcm37_mid	exon	18069818	18069929	0.00367784402550773	-	.	gene_id "ENSMUSG00000110056.3"; transcript_id "ENSMUSG00000110056.3_tx_31"; exon_id "chr8_18069818_18069929_-"; exonnum "5"; txlen "2833";
chr8	sragcm37_mid	exon	18137534	18137716	0.00367784402550773	-	.	gene_id "ENSMUSG00000110056.3"; transcript_id "ENSMUSG00000110056.3_tx_30"; exon_id "chr8_18137534_18137716_-"; exonnum "4"; txlen "2903";
chr8	sragcm37_mid	exon	18137534	18137716	0.00367784402550773	-	.	gene_id "ENSMUSG00000110056.3"; transcript_id "ENSMUSG00000110056.3_tx_31"; exon_id "chr8_18137534_18137716_-"; exonnum "4"; txlen "2833";
chr8	sragcm37_es	exon	18158288	18158449	0.0688246428012953	-	.	gene_id "ENSMUSG00000110056.3"; transcript_id "ENSMUSG00000110056.3_tx_10"; exon_id "chr8_18158288_18158449_-"; exonnum "4"; txlen "513";
chr8	sragcm37_es	exon	18158288	18158449	0.0350723972916105	-	.	gene_id "ENSMUSG00000110056.3"; transcript_id "ENSMUSG00000110056.3_tx_22"; exon_id "chr8_18158288_18158449_-"; exonnum "6"; txlen "894";
chr8	sragcm37_es	exon	18158288	18158449	0.140037490525093	-	.	gene_id "ENSMUSG00000110056.3"; transcript_id "ENSMUSG00000110056.3_tx_4"; exon_id "chr8_18158288_18158449_-"; exonnum "5"; txlen "651";
chr8	sragcm37_es	exon	18158288	18158449	0.112020992422496	-	.	gene_id "ENSMUSG00000110056.3"; transcript_id "ENSMUSG00000110056.3_tx_5"; exon_id "chr8_18158288_18158449_-"; exonnum "4"; txlen "518";
chr8	sragcm37_mid	exon	18160930	18161062	0.0688246428012953	-	.	gene_id "ENSMUSG00000110056.3"; transcript_id "ENSMUSG00000110056.3_tx_10"; exon_id "chr8_18160930_18161062_-"; exonnum "3"; txlen "513";
chr8	sragcm37_mid	exon	18160930	18161062	0.140037490525093	-	.	gene_id "ENSMUSG00000110056.3"; transcript_id "ENSMUSG00000110056.3_tx_4"; exon_id "chr8_18160930_18161062_-"; exonnum "4"; txlen "651";
chr8	sragcm37_es	exon	18161950	18162686	0.042456059879318	-	.	gene_id "ENSMUSG00000110056.3"; transcript_id "ENSMUSG00000110056.3_tx_18"; exon_id "chr8_18161950_18162686_-"; exonnum "6"; txlen "1469";
chr8	sragcm37_mid	exon	18171472	18171584	0.042456059879318	-	.	gene_id "ENSMUSG00000110056.3"; transcript_id "ENSMUSG00000110056.3_tx_18"; exon_id "chr8_18171472_18171584_-"; exonnum "5"; txlen "1469";
chr8	sragcm37_mid	exon	18171472	18171584	0.0350723972916105	-	.	gene_id "ENSMUSG00000110056.3"; transcript_id "ENSMUSG00000110056.3_tx_22"; exon_id "chr8_18171472_18171584_-"; exonnum "5"; txlen "894";
chr8	sragcm37_mid	exon	18171827	18172089	0.042456059879318	-	.	gene_id "ENSMUSG00000110056.3"; transcript_id "ENSMUSG00000110056.3_tx_18"; exon_id "chr8_18171827_18172089_-"; exonnum "4"; txlen "1469";
chr8	sragcm37_mid	exon	18171827	18172089	0.0350723972916105	-	.	gene_id "ENSMUSG00000110056.3"; transcript_id "ENSMUSG00000110056.3_tx_22"; exon_id "chr8_18171827_18172089_-"; exonnum "4"; txlen "894";
chr8	sragcm37_es	exon	18174186	18174491	0.0608779364199444	-	.	gene_id "ENSMUSG00000110056.3"; transcript_id "ENSMUSG00000110056.3_tx_11"; exon_id "chr8_18174186_18174491_-"; exonnum "4"; txlen "662";
chr8	sragcm37_es	exon	18218848	18219047	0.0729136680536114	-	.	gene_id "ENSMUSG00000110056.3"; transcript_id "ENSMUSG00000110056.3_tx_9"; exon_id "chr8_18218848_18219047_-"; exonnum "4"; txlen "556";
chr8	sragcm37_es	exon	18233534	18233788	0.0781460358785483	-	.	gene_id "ENSMUSG00000110056.3"; transcript_id "ENSMUSG00000110056.3_tx_8"; exon_id "chr8_18233534_18233788_-"; exonnum "4"; txlen "611";
chr8	sragcm37_mid	exon	18242498	18242589	0.0688246428012953	-	.	gene_id "ENSMUSG00000110056.3"; transcript_id "ENSMUSG00000110056.3_tx_10"; exon_id "chr8_18242498_18242589_-"; exonnum "2"; txlen "513";
chr8	sragcm37_mid	exon	18242498	18242589	0.0608779364199444	-	.	gene_id "ENSMUSG00000110056.3"; transcript_id "ENSMUSG00000110056.3_tx_11"; exon_id "chr8_18242498_18242589_-"; exonnum "3"; txlen "662";
chr8	sragcm37_mid	exon	18242498	18242589	0.042456059879318	-	.	gene_id "ENSMUSG00000110056.3"; transcript_id "ENSMUSG00000110056.3_tx_18"; exon_id "chr8_18242498_18242589_-"; exonnum "3"; txlen "1469";
chr8	sragcm37_mid	exon	18242498	18242589	0.0350723972916105	-	.	gene_id "ENSMUSG00000110056.3"; transcript_id "ENSMUSG00000110056.3_tx_22"; exon_id "chr8_18242498_18242589_-"; exonnum "3"; txlen "894";
chr8	sragcm37_mid	exon	18242498	18242589	0.140037490525093	-	.	gene_id "ENSMUSG00000110056.3"; transcript_id "ENSMUSG00000110056.3_tx_4"; exon_id "chr8_18242498_18242589_-"; exonnum "3"; txlen "651";
chr8	sragcm37_mid	exon	18242498	18242589	0.112020992422496	-	.	gene_id "ENSMUSG00000110056.3"; transcript_id "ENSMUSG00000110056.3_tx_5"; exon_id "chr8_18242498_18242589_-"; exonnum "3"; txlen "518";
chr8	sragcm37_mid	exon	18242498	18242589	0.0781460358785483	-	.	gene_id "ENSMUSG00000110056.3"; transcript_id "ENSMUSG00000110056.3_tx_8"; exon_id "chr8_18242498_18242589_-"; exonnum "3"; txlen "611";
chr8	sragcm37_mid	exon	18242498	18242589	0.0729136680536114	-	.	gene_id "ENSMUSG00000110056.3"; transcript_id "ENSMUSG00000110056.3_tx_9"; exon_id "chr8_18242498_18242589_-"; exonnum "3"; txlen "556";
chr8	sragcm37_mid	exon	18243411	18243548	0.0608779364199444	-	.	gene_id "ENSMUSG00000110056.3"; transcript_id "ENSMUSG00000110056.3_tx_11"; exon_id "chr8_18243411_18243548_-"; exonnum "2"; txlen "662";
chr8	sragcm37_mid	exon	18243411	18243548	0.042456059879318	-	.	gene_id "ENSMUSG00000110056.3"; transcript_id "ENSMUSG00000110056.3_tx_18"; exon_id "chr8_18243411_18243548_-"; exonnum "2"; txlen "1469";
chr8	sragcm37_mid	exon	18243411	18243548	0.0350723972916105	-	.	gene_id "ENSMUSG00000110056.3"; transcript_id "ENSMUSG00000110056.3_tx_22"; exon_id "chr8_18243411_18243548_-"; exonnum "2"; txlen "894";
chr8	sragcm37_mid	exon	18243411	18243548	0.140037490525093	-	.	gene_id "ENSMUSG00000110056.3"; transcript_id "ENSMUSG00000110056.3_tx_4"; exon_id "chr8_18243411_18243548_-"; exonnum "2"; txlen "651";
chr8	sragcm37_mid	exon	18243411	18243548	0.112020992422496	-	.	gene_id "ENSMUSG00000110056.3"; transcript_id "ENSMUSG00000110056.3_tx_5"; exon_id "chr8_18243411_18243548_-"; exonnum "2"; txlen "518";
chr8	sragcm37_mid	exon	18243411	18243548	0.0781460358785483	-	.	gene_id "ENSMUSG00000110056.3"; transcript_id "ENSMUSG00000110056.3_tx_8"; exon_id "chr8_18243411_18243548_-"; exonnum "2"; txlen "611";
chr8	sragcm37_mid	exon	18243411	18243548	0.0729136680536114	-	.	gene_id "ENSMUSG00000110056.3"; transcript_id "ENSMUSG00000110056.3_tx_9"; exon_id "chr8_18243411_18243548_-"; exonnum "2"; txlen "556";
chr8	sragcm37_es	exon	18268551	18269209	2.12019516888738	-	.	gene_id "ENSMUSG00000110056.3"; transcript_id "ENSMUSG00000110056.3_tx_1"; exon_id "chr8_18268551_18269209_-"; exonnum "2"; txlen "785";
chr8	sragcm37_ss	exon	18280548	18280673	2.12019516888738	-	.	gene_id "ENSMUSG00000110056.3"; transcript_id "ENSMUSG00000110056.3_tx_1"; exon_id "chr8_18280548_18280673_-"; exonnum "1"; txlen "785";
chr8	sragcm37_ss	exon	18280548	18280673	0.0688246428012953	-	.	gene_id "ENSMUSG00000110056.3"; transcript_id "ENSMUSG00000110056.3_tx_10"; exon_id "chr8_18280548_18280673_-"; exonnum "1"; txlen "513";
chr8	sragcm37_ss	exon	18280548	18280673	0.0608779364199444	-	.	gene_id "ENSMUSG00000110056.3"; transcript_id "ENSMUSG00000110056.3_tx_11"; exon_id "chr8_18280548_18280673_-"; exonnum "1"; txlen "662";
chr8	sragcm37_ss	exon	18280548	18280673	0.042456059879318	-	.	gene_id "ENSMUSG00000110056.3"; transcript_id "ENSMUSG00000110056.3_tx_18"; exon_id "chr8_18280548_18280673_-"; exonnum "1"; txlen "1469";
chr8	sragcm37_ss	exon	18280548	18280673	0.0350723972916105	-	.	gene_id "ENSMUSG00000110056.3"; transcript_id "ENSMUSG00000110056.3_tx_22"; exon_id "chr8_18280548_18280673_-"; exonnum "1"; txlen "894";
chr8	sragcm37_ss	exon	18280548	18280673	0.140037490525093	-	.	gene_id "ENSMUSG00000110056.3"; transcript_id "ENSMUSG00000110056.3_tx_4"; exon_id "chr8_18280548_18280673_-"; exonnum "1"; txlen "651";
chr8	sragcm37_ss	exon	18280548	18280673	0.112020992422496	-	.	gene_id "ENSMUSG00000110056.3"; transcript_id "ENSMUSG00000110056.3_tx_5"; exon_id "chr8_18280548_18280673_-"; exonnum "1"; txlen "518";
chr8	sragcm37_ss	exon	18280548	18280673	0.0781460358785483	-	.	gene_id "ENSMUSG00000110056.3"; transcript_id "ENSMUSG00000110056.3_tx_8"; exon_id "chr8_18280548_18280673_-"; exonnum "1"; txlen "611";
chr8	sragcm37_ss	exon	18280548	18280673	0.0729136680536114	-	.	gene_id "ENSMUSG00000110056.3"; transcript_id "ENSMUSG00000110056.3_tx_9"; exon_id "chr8_18280548_18280673_-"; exonnum "1"; txlen "556";
chr8	ENSEMBL	gene	18324728	18324837	0	-	.	gene_id "ENSMUSG00000088320.3"; gene_type "snoRNA"; gene_name "Gm25665"; level 3; mgi_id "MGI:5455442";
chr8	ENSEMBL	transcript	18324728	18324837	0	-	.	gene_id "ENSMUSG00000088320.3"; transcript_id "ENSMUST00000157695.3"; gene_type "snoRNA"; gene_name "Gm25665"; transcript_type "snoRNA"; transcript_name "Gm25665-201"; level 3; transcript_support_level "NA"; mgi_id "MGI:5455442"; tag "basic"; tag "Ensembl_canonical"; tag "GENCODE_Primary";
chr8	ENSEMBL	exon	18324728	18324837	0	-	.	gene_id "ENSMUSG00000088320.3"; transcript_id "ENSMUST00000157695.3"; gene_type "snoRNA"; gene_name "Gm25665"; transcript_type "snoRNA"; transcript_name "Gm25665-201"; exon_number 1; exon_id "ENSMUSE00000846830.2"; level 3; transcript_support_level "NA"; mgi_id "MGI:5455442"; tag "basic"; tag "Ensembl_canonical"; tag "GENCODE_Primary";
chr8	sragcm37_mid	exon	18344539	18345357	0.00367784402550773	-	.	gene_id "ENSMUSG00000110056.3"; transcript_id "ENSMUSG00000110056.3_tx_30"; exon_id "chr8_18344539_18345357_-"; exonnum "3"; txlen "2903";
chr8	sragcm37_mid	exon	18344539	18345357	0.00367784402550773	-	.	gene_id "ENSMUSG00000110056.3"; transcript_id "ENSMUSG00000110056.3_tx_31"; exon_id "chr8_18344539_18345357_-"; exonnum "3"; txlen "2833";
chr8	sragcm37_mid	exon	18345623	18345766	0.00367784402550773	-	.	gene_id "ENSMUSG00000110056.3"; transcript_id "ENSMUSG00000110056.3_tx_30"; exon_id "chr8_18345623_18345766_-"; exonnum "2"; txlen "2903";
chr8	sragcm37_mid	exon	18345693	18345766	0.00367784402550773	-	.	gene_id "ENSMUSG00000110056.3"; transcript_id "ENSMUSG00000110056.3_tx_31"; exon_id "chr8_18345693_18345766_-"; exonnum "2"; txlen "2833";
chr8	HAVANA	exon	18362372	18362666	0	-	.	gene_id "ENSMUSG00000110056.3"; transcript_id "ENSMUST00000284175.1"; gene_type "lncRNA"; gene_name "1700014L14Rik"; transcript_type "lncRNA"; transcript_name "1700014L14Rik-202"; exon_number 2; exon_id "ENSMUSE00001563155.1"; level 2; mgi_id "MGI:1924173"; tag "Ensembl_canonical"; tag "GENCODE_Primary"; tag "TAGENE"; havana_gene "OTTMUSG00000060852.1";
chr8	HAVANA	gene	18362372	18384394	0	-	.	gene_id "ENSMUSG00000110056.3"; gene_type "lncRNA"; gene_name "1700014L14Rik"; level 2; mgi_id "MGI:1924173"; havana_gene "OTTMUSG00000060852.1";
chr8	HAVANA	transcript	18362372	18384394	0	-	.	gene_id "ENSMUSG00000110056.3"; transcript_id "ENSMUST00000284175.1"; gene_type "lncRNA"; gene_name "1700014L14Rik"; transcript_type "lncRNA"; transcript_name "1700014L14Rik-202"; level 2; mgi_id "MGI:1924173"; tag "Ensembl_canonical"; tag "GENCODE_Primary"; tag "TAGENE"; havana_gene "OTTMUSG00000060852.1";
chr8	HAVANA	exon	18362374	18362666	0	-	.	gene_id "ENSMUSG00000110056.3"; transcript_id "ENSMUST00000284176.1"; gene_type "lncRNA"; gene_name "1700014L14Rik"; transcript_type "lncRNA"; transcript_name "1700014L14Rik-203"; exon_number 4; exon_id "ENSMUSE00001563168.1"; level 2; mgi_id "MGI:1924173"; tag "TAGENE"; havana_gene "OTTMUSG00000060852.1";
chr8	HAVANA	transcript	18362374	18384373	0	-	.	gene_id "ENSMUSG00000110056.3"; transcript_id "ENSMUST00000284176.1"; gene_type "lncRNA"; gene_name "1700014L14Rik"; transcript_type "lncRNA"; transcript_name "1700014L14Rik-203"; level 2; mgi_id "MGI:1924173"; tag "TAGENE"; havana_gene "OTTMUSG00000060852.1";
chr8	HAVANA	exon	18362488	18362666	0	-	.	gene_id "ENSMUSG00000110056.3"; transcript_id "ENSMUST00000284178.1"; gene_type "lncRNA"; gene_name "1700014L14Rik"; transcript_type "lncRNA"; transcript_name "1700014L14Rik-205"; exon_number 4; exon_id "ENSMUSE00001563174.1"; level 2; mgi_id "MGI:1924173"; tag "TAGENE"; havana_gene "OTTMUSG00000060852.1";
chr8	HAVANA	exon	18362488	18362666	0	-	.	gene_id "ENSMUSG00000110056.3"; transcript_id "ENSMUST00000284177.1"; gene_type "lncRNA"; gene_name "1700014L14Rik"; transcript_type "lncRNA"; transcript_name "1700014L14Rik-204"; exon_number 4; exon_id "ENSMUSE00001563174.1"; level 2; mgi_id "MGI:1924173"; tag "TAGENE"; havana_gene "OTTMUSG00000060852.1";
chr8	ENSEMBL_gcm37	exon	18362488	18362666	0.0382403734676278	-	.	gene_id "ENSMUSG00000110056.3"; transcript_id "ENSMUSG00000110056.3_tx_21"; exon_id "chr8_18362488_18362666_-"; exonnum "3"; txlen "534";
chr8	HAVANA	transcript	18362488	18384361	0	-	.	gene_id "ENSMUSG00000110056.3"; transcript_id "ENSMUST00000284178.1"; gene_type "lncRNA"; gene_name "1700014L14Rik"; transcript_type "lncRNA"; transcript_name "1700014L14Rik-205"; level 2; mgi_id "MGI:1924173"; tag "TAGENE"; havana_gene "OTTMUSG00000060852.1";
chr8	HAVANA	transcript	18362488	18384386	0	-	.	gene_id "ENSMUSG00000110056.3"; transcript_id "ENSMUST00000284177.1"; gene_type "lncRNA"; gene_name "1700014L14Rik"; transcript_type "lncRNA"; transcript_name "1700014L14Rik-204"; level 2; mgi_id "MGI:1924173"; tag "TAGENE"; havana_gene "OTTMUSG00000060852.1";
chr8	HAVANA	exon	18362490	18362666	0	-	.	gene_id "ENSMUSG00000110056.3"; transcript_id "ENSMUST00000284179.1"; gene_type "lncRNA"; gene_name "1700014L14Rik"; transcript_type "lncRNA"; transcript_name "1700014L14Rik-206"; exon_number 5; exon_id "ENSMUSE00001563172.1"; level 2; mgi_id "MGI:1924173"; tag "basic"; tag "TAGENE"; havana_gene "OTTMUSG00000060852.1";
chr8	HAVANA	transcript	18362490	18384365	0	-	.	gene_id "ENSMUSG00000110056.3"; transcript_id "ENSMUST00000284179.1"; gene_type "lncRNA"; gene_name "1700014L14Rik"; transcript_type "lncRNA"; transcript_name "1700014L14Rik-206"; level 2; mgi_id "MGI:1924173"; tag "basic"; tag "TAGENE"; havana_gene "OTTMUSG00000060852.1";
chr8	HAVANA	exon	18367979	18368138	0	-	.	gene_id "ENSMUSG00000110056.3"; transcript_id "ENSMUST00000284176.1"; gene_type "lncRNA"; gene_name "1700014L14Rik"; transcript_type "lncRNA"; transcript_name "1700014L14Rik-203"; exon_number 3; exon_id "ENSMUSE00001563165.1"; level 2; mgi_id "MGI:1924173"; tag "TAGENE"; havana_gene "OTTMUSG00000060852.1";
chr8	HAVANA	exon	18367979	18368138	0	-	.	gene_id "ENSMUSG00000110056.3"; transcript_id "ENSMUST00000284178.1"; gene_type "lncRNA"; gene_name "1700014L14Rik"; transcript_type "lncRNA"; transcript_name "1700014L14Rik-205"; exon_number 3; exon_id "ENSMUSE00001563165.1"; level 2; mgi_id "MGI:1924173"; tag "TAGENE"; havana_gene "OTTMUSG00000060852.1";
chr8	HAVANA	exon	18367979	18368138	0	-	.	gene_id "ENSMUSG00000110056.3"; transcript_id "ENSMUST00000284177.1"; gene_type "lncRNA"; gene_name "1700014L14Rik"; transcript_type "lncRNA"; transcript_name "1700014L14Rik-204"; exon_number 3; exon_id "ENSMUSE00001563165.1"; level 2; mgi_id "MGI:1924173"; tag "TAGENE"; havana_gene "OTTMUSG00000060852.1";
chr8	HAVANA	exon	18367979	18368138	0	-	.	gene_id "ENSMUSG00000110056.3"; transcript_id "ENSMUST00000284179.1"; gene_type "lncRNA"; gene_name "1700014L14Rik"; transcript_type "lncRNA"; transcript_name "1700014L14Rik-206"; exon_number 4; exon_id "ENSMUSE00001563165.1"; level 2; mgi_id "MGI:1924173"; tag "basic"; tag "TAGENE"; havana_gene "OTTMUSG00000060852.1";
chr8	ENSEMBL_gcm37	exon	18367979	18368138	0.0382403734676278	-	.	gene_id "ENSMUSG00000110056.3"; transcript_id "ENSMUSG00000110056.3_tx_21"; exon_id "chr8_18367979_18368138_-"; exonnum "2"; txlen "534";
chr8	sragcm37_ss	exon	18368360	18368554	0.0382403734676278	-	.	gene_id "ENSMUSG00000110056.3"; transcript_id "ENSMUSG00000110056.3_tx_21"; exon_id "chr8_18368360_18368554_-"; exonnum "1"; txlen "534";
chr8	HAVANA	exon	18369293	18370243	0	-	.	gene_id "ENSMUSG00000110056.3"; transcript_id "ENSMUST00000284180.1"; gene_type "lncRNA"; gene_name "1700014L14Rik"; transcript_type "lncRNA"; transcript_name "1700014L14Rik-207"; exon_number 3; exon_id "ENSMUSE00001563152.1"; level 2; mgi_id "MGI:1924173"; tag "TAGENE"; havana_gene "OTTMUSG00000060852.1";
chr8	HAVANA	transcript	18369293	18384337	0	-	.	gene_id "ENSMUSG00000110056.3"; transcript_id "ENSMUST00000284180.1"; gene_type "lncRNA"; gene_name "1700014L14Rik"; transcript_type "lncRNA"; transcript_name "1700014L14Rik-207"; level 2; mgi_id "MGI:1924173"; tag "TAGENE"; havana_gene "OTTMUSG00000060852.1";
chr8	HAVANA	exon	18369520	18369971	0	-	.	gene_id "ENSMUSG00000110056.3"; transcript_id "ENSMUST00000284179.1"; gene_type "lncRNA"; gene_name "1700014L14Rik"; transcript_type "lncRNA"; transcript_name "1700014L14Rik-206"; exon_number 3; exon_id "ENSMUSE00001563163.1"; level 2; mgi_id "MGI:1924173"; tag "basic"; tag "TAGENE"; havana_gene "OTTMUSG00000060852.1";
chr8	HAVANA	exon	18369536	18370243	0	-	.	gene_id "ENSMUSG00000110056.3"; transcript_id "ENSMUST00000284184.1"; gene_type "lncRNA"; gene_name "1700014L14Rik"; transcript_type "lncRNA"; transcript_name "1700014L14Rik-211"; exon_number 3; exon_id "ENSMUSE00001563154.1"; level 2; mgi_id "MGI:1924173"; tag "TAGENE"; havana_gene "OTTMUSG00000060852.1";
chr8	ENSEMBL_gcm37	exon	18369536	18370243	0.0933252921472588	-	.	gene_id "ENSMUSG00000110056.3"; transcript_id "ENSMUSG00000110056.3_tx_7"; exon_id "chr8_18369536_18370243_-"; exonnum "3"; txlen "1161";
chr8	HAVANA	transcript	18369536	18378971	0	-	.	gene_id "ENSMUSG00000110056.3"; transcript_id "ENSMUST00000284184.1"; gene_type "lncRNA"; gene_name "1700014L14Rik"; transcript_type "lncRNA"; transcript_name "1700014L14Rik-211"; level 2; mgi_id "MGI:1924173"; tag "TAGENE"; havana_gene "OTTMUSG00000060852.1";
chr8	HAVANA	exon	18369537	18369971	0	-	.	gene_id "ENSMUSG00000110056.3"; transcript_id "ENSMUST00000284182.1"; gene_type "lncRNA"; gene_name "1700014L14Rik"; transcript_type "lncRNA"; transcript_name "1700014L14Rik-209"; exon_number 4; exon_id "ENSMUSE00001563161.1"; level 2; mgi_id "MGI:1924173"; tag "basic"; tag "TAGENE"; havana_gene "OTTMUSG00000060852.1";
chr8	HAVANA	exon	18369537	18369971	0	-	.	gene_id "ENSMUSG00000110056.3"; transcript_id "ENSMUST00000284181.1"; gene_type "lncRNA"; gene_name "1700014L14Rik"; transcript_type "lncRNA"; transcript_name "1700014L14Rik-208"; exon_number 3; exon_id "ENSMUSE00001563161.1"; level 2; mgi_id "MGI:1924173"; tag "TAGENE"; havana_gene "OTTMUSG00000060852.1";
chr8	HAVANA	exon	18369537	18369971	0	-	.	gene_id "ENSMUSG00000110056.3"; transcript_id "ENSMUST00000211704.3"; gene_type "lncRNA"; gene_name "1700014L14Rik"; transcript_type "lncRNA"; transcript_name "1700014L14Rik-201"; exon_number 2; exon_id "ENSMUSE00001563161.1"; level 2; transcript_support_level "1"; mgi_id "MGI:1924173"; tag "TAGENE"; havana_gene "OTTMUSG00000060852.1"; havana_transcript "OTTMUST00000148698.1";
chr8	HAVANA	exon	18369537	18370243	0	-	.	gene_id "ENSMUSG00000110056.3"; transcript_id "ENSMUST00000284183.1"; gene_type "lncRNA"; gene_name "1700014L14Rik"; transcript_type "lncRNA"; transcript_name "1700014L14Rik-210"; exon_number 2; exon_id "ENSMUSE00001563162.1"; level 2; mgi_id "MGI:1924173"; tag "TAGENE"; havana_gene "OTTMUSG00000060852.1";
chr8	HAVANA	transcript	18369537	18384336	0	-	.	gene_id "ENSMUSG00000110056.3"; transcript_id "ENSMUST00000284183.1"; gene_type "lncRNA"; gene_name "1700014L14Rik"; transcript_type "lncRNA"; transcript_name "1700014L14Rik-210"; level 2; mgi_id "MGI:1924173"; tag "TAGENE"; havana_gene "OTTMUSG00000060852.1";
chr8	HAVANA	transcript	18369537	18384337	0	-	.	gene_id "ENSMUSG00000110056.3"; transcript_id "ENSMUST00000284182.1"; gene_type "lncRNA"; gene_name "1700014L14Rik"; transcript_type "lncRNA"; transcript_name "1700014L14Rik-209"; level 2; mgi_id "MGI:1924173"; tag "basic"; tag "TAGENE"; havana_gene "OTTMUSG00000060852.1";
chr8	HAVANA	transcript	18369537	18384355	0	-	.	gene_id "ENSMUSG00000110056.3"; transcript_id "ENSMUST00000284181.1"; gene_type "lncRNA"; gene_name "1700014L14Rik"; transcript_type "lncRNA"; transcript_name "1700014L14Rik-208"; level 2; mgi_id "MGI:1924173"; tag "TAGENE"; havana_gene "OTTMUSG00000060852.1";
chr8	HAVANA	transcript	18369537	18384373	0	-	.	gene_id "ENSMUSG00000110056.3"; transcript_id "ENSMUST00000211704.3"; gene_type "lncRNA"; gene_name "1700014L14Rik"; transcript_type "lncRNA"; transcript_name "1700014L14Rik-201"; level 2; transcript_support_level "1"; mgi_id "MGI:1924173"; tag "TAGENE"; havana_gene "OTTMUSG00000060852.1"; havana_transcript "OTTMUST00000148698.1";
chr8	HAVANA	exon	18369891	18369971	0	-	.	gene_id "ENSMUSG00000110056.3"; transcript_id "ENSMUST00000284176.1"; gene_type "lncRNA"; gene_name "1700014L14Rik"; transcript_type "lncRNA"; transcript_name "1700014L14Rik-203"; exon_number 2; exon_id "ENSMUSE00001563170.1"; level 2; mgi_id "MGI:1924173"; tag "TAGENE"; havana_gene "OTTMUSG00000060852.1";
chr8	HAVANA	exon	18369918	18369971	0	-	.	gene_id "ENSMUSG00000110056.3"; transcript_id "ENSMUST00000284178.1"; gene_type "lncRNA"; gene_name "1700014L14Rik"; transcript_type "lncRNA"; transcript_name "1700014L14Rik-205"; exon_number 2; exon_id "ENSMUSE00001563167.1"; level 2; mgi_id "MGI:1924173"; tag "TAGENE"; havana_gene "OTTMUSG00000060852.1";
chr8	HAVANA	exon	18371545	18371916	0	-	.	gene_id "ENSMUSG00000110056.3"; transcript_id "ENSMUST00000284179.1"; gene_type "lncRNA"; gene_name "1700014L14Rik"; transcript_type "lncRNA"; transcript_name "1700014L14Rik-206"; exon_number 2; exon_id "ENSMUSE00001563164.1"; level 2; mgi_id "MGI:1924173"; tag "basic"; tag "TAGENE"; havana_gene "OTTMUSG00000060852.1";
chr8	HAVANA	exon	18371545	18371916	0	-	.	gene_id "ENSMUSG00000110056.3"; transcript_id "ENSMUST00000284180.1"; gene_type "lncRNA"; gene_name "1700014L14Rik"; transcript_type "lncRNA"; transcript_name "1700014L14Rik-207"; exon_number 2; exon_id "ENSMUSE00001563164.1"; level 2; mgi_id "MGI:1924173"; tag "TAGENE"; havana_gene "OTTMUSG00000060852.1";
chr8	HAVANA	exon	18371545	18371916	0	-	.	gene_id "ENSMUSG00000110056.3"; transcript_id "ENSMUST00000284184.1"; gene_type "lncRNA"; gene_name "1700014L14Rik"; transcript_type "lncRNA"; transcript_name "1700014L14Rik-211"; exon_number 2; exon_id "ENSMUSE00001563164.1"; level 2; mgi_id "MGI:1924173"; tag "TAGENE"; havana_gene "OTTMUSG00000060852.1";
chr8	HAVANA	exon	18371545	18371916	0	-	.	gene_id "ENSMUSG00000110056.3"; transcript_id "ENSMUST00000284182.1"; gene_type "lncRNA"; gene_name "1700014L14Rik"; transcript_type "lncRNA"; transcript_name "1700014L14Rik-209"; exon_number 3; exon_id "ENSMUSE00001563164.1"; level 2; mgi_id "MGI:1924173"; tag "basic"; tag "TAGENE"; havana_gene "OTTMUSG00000060852.1";
chr8	ENSEMBL_gcm37	exon	18371545	18371916	0.0933252921472588	-	.	gene_id "ENSMUSG00000110056.3"; transcript_id "ENSMUSG00000110056.3_tx_7"; exon_id "chr8_18371545_18371916_-"; exonnum "2"; txlen "1161";
chr8	sragcm37_ss	exon	18376902	18376982	0.00367784402550773	-	.	gene_id "ENSMUSG00000110056.3"; transcript_id "ENSMUSG00000110056.3_tx_30"; exon_id "chr8_18376902_18376982_-"; exonnum "1"; txlen "2903";
chr8	sragcm37_ss	exon	18376902	18376982	0.00367784402550773	-	.	gene_id "ENSMUSG00000110056.3"; transcript_id "ENSMUSG00000110056.3_tx_31"; exon_id "chr8_18376902_18376982_-"; exonnum "1"; txlen "2833";
chr8	sragcm37_ss	exon	18376902	18376982	0.0933252921472588	-	.	gene_id "ENSMUSG00000110056.3"; transcript_id "ENSMUSG00000110056.3_tx_7"; exon_id "chr8_18376902_18376982_-"; exonnum "1"; txlen "1161";
chr8	HAVANA	exon	18378439	18378971	0	-	.	gene_id "ENSMUSG00000110056.3"; transcript_id "ENSMUST00000284177.1"; gene_type "lncRNA"; gene_name "1700014L14Rik"; transcript_type "lncRNA"; transcript_name "1700014L14Rik-204"; exon_number 2; exon_id "ENSMUSE00001563157.1"; level 2; mgi_id "MGI:1924173"; tag "TAGENE"; havana_gene "OTTMUSG00000060852.1";
chr8	HAVANA	exon	18378439	18378971	0	-	.	gene_id "ENSMUSG00000110056.3"; transcript_id "ENSMUST00000284184.1"; gene_type "lncRNA"; gene_name "1700014L14Rik"; transcript_type "lncRNA"; transcript_name "1700014L14Rik-211"; exon_number 1; exon_id "ENSMUSE00001563157.1"; level 2; mgi_id "MGI:1924173"; tag "TAGENE"; havana_gene "OTTMUSG00000060852.1";
chr8	HAVANA	exon	18378439	18378971	0	-	.	gene_id "ENSMUSG00000110056.3"; transcript_id "ENSMUST00000284182.1"; gene_type "lncRNA"; gene_name "1700014L14Rik"; transcript_type "lncRNA"; transcript_name "1700014L14Rik-209"; exon_number 2; exon_id "ENSMUSE00001563157.1"; level 2; mgi_id "MGI:1924173"; tag "basic"; tag "TAGENE"; havana_gene "OTTMUSG00000060852.1";
chr8	HAVANA	exon	18378439	18378971	0	-	.	gene_id "ENSMUSG00000110056.3"; transcript_id "ENSMUST00000284181.1"; gene_type "lncRNA"; gene_name "1700014L14Rik"; transcript_type "lncRNA"; transcript_name "1700014L14Rik-208"; exon_number 2; exon_id "ENSMUSE00001563157.1"; level 2; mgi_id "MGI:1924173"; tag "TAGENE"; havana_gene "OTTMUSG00000060852.1";
chr8	HAVANA	exon	18378540	18378971	0	-	.	gene_id "ENSMUSG00000110056.3"; transcript_id "ENSMUST00000284185.1"; gene_type "lncRNA"; gene_name "1700014L14Rik"; transcript_type "lncRNA"; transcript_name "1700014L14Rik-212"; exon_number 3; exon_id "ENSMUSE00001563166.1"; level 2; mgi_id "MGI:1924173"; tag "basic"; tag "TAGENE"; havana_gene "OTTMUSG00000060852.1";
chr8	HAVANA	transcript	18378540	18384384	0	-	.	gene_id "ENSMUSG00000110056.3"; transcript_id "ENSMUST00000284185.1"; gene_type "lncRNA"; gene_name "1700014L14Rik"; transcript_type "lncRNA"; transcript_name "1700014L14Rik-212"; level 2; mgi_id "MGI:1924173"; tag "basic"; tag "TAGENE"; havana_gene "OTTMUSG00000060852.1";
chr8	HAVANA	exon	18381982	18382143	0	-	.	gene_id "ENSMUSG00000110056.3"; transcript_id "ENSMUST00000284185.1"; gene_type "lncRNA"; gene_name "1700014L14Rik"; transcript_type "lncRNA"; transcript_name "1700014L14Rik-212"; exon_number 2; exon_id "ENSMUSE00001563160.1"; level 2; mgi_id "MGI:1924173"; tag "basic"; tag "TAGENE"; havana_gene "OTTMUSG00000060852.1";
chr8	HAVANA	exon	18384307	18384336	0	-	.	gene_id "ENSMUSG00000110056.3"; transcript_id "ENSMUST00000284183.1"; gene_type "lncRNA"; gene_name "1700014L14Rik"; transcript_type "lncRNA"; transcript_name "1700014L14Rik-210"; exon_number 1; exon_id "ENSMUSE00001563159.1"; level 2; mgi_id "MGI:1924173"; tag "TAGENE"; havana_gene "OTTMUSG00000060852.1";
chr8	HAVANA	exon	18384307	18384337	0	-	.	gene_id "ENSMUSG00000110056.3"; transcript_id "ENSMUST00000284180.1"; gene_type "lncRNA"; gene_name "1700014L14Rik"; transcript_type "lncRNA"; transcript_name "1700014L14Rik-207"; exon_number 1; exon_id "ENSMUSE00001563173.1"; level 2; mgi_id "MGI:1924173"; tag "TAGENE"; havana_gene "OTTMUSG00000060852.1";
chr8	HAVANA	exon	18384307	18384337	0	-	.	gene_id "ENSMUSG00000110056.3"; transcript_id "ENSMUST00000284182.1"; gene_type "lncRNA"; gene_name "1700014L14Rik"; transcript_type "lncRNA"; transcript_name "1700014L14Rik-209"; exon_number 1; exon_id "ENSMUSE00001563173.1"; level 2; mgi_id "MGI:1924173"; tag "basic"; tag "TAGENE"; havana_gene "OTTMUSG00000060852.1";
chr8	HAVANA	exon	18384307	18384355	0	-	.	gene_id "ENSMUSG00000110056.3"; transcript_id "ENSMUST00000284181.1"; gene_type "lncRNA"; gene_name "1700014L14Rik"; transcript_type "lncRNA"; transcript_name "1700014L14Rik-208"; exon_number 1; exon_id "ENSMUSE00001563169.1"; level 2; mgi_id "MGI:1924173"; tag "TAGENE"; havana_gene "OTTMUSG00000060852.1";
chr8	HAVANA	exon	18384307	18384361	0	-	.	gene_id "ENSMUSG00000110056.3"; transcript_id "ENSMUST00000284178.1"; gene_type "lncRNA"; gene_name "1700014L14Rik"; transcript_type "lncRNA"; transcript_name "1700014L14Rik-205"; exon_number 1; exon_id "ENSMUSE00001563156.1"; level 2; mgi_id "MGI:1924173"; tag "TAGENE"; havana_gene "OTTMUSG00000060852.1";
chr8	HAVANA	exon	18384307	18384365	0	-	.	gene_id "ENSMUSG00000110056.3"; transcript_id "ENSMUST00000284179.1"; gene_type "lncRNA"; gene_name "1700014L14Rik"; transcript_type "lncRNA"; transcript_name "1700014L14Rik-206"; exon_number 1; exon_id "ENSMUSE00001563171.1"; level 2; mgi_id "MGI:1924173"; tag "basic"; tag "TAGENE"; havana_gene "OTTMUSG00000060852.1";
chr8	HAVANA	exon	18384307	18384373	0	-	.	gene_id "ENSMUSG00000110056.3"; transcript_id "ENSMUST00000284176.1"; gene_type "lncRNA"; gene_name "1700014L14Rik"; transcript_type "lncRNA"; transcript_name "1700014L14Rik-203"; exon_number 1; exon_id "ENSMUSE00001563151.1"; level 2; mgi_id "MGI:1924173"; tag "TAGENE"; havana_gene "OTTMUSG00000060852.1";
chr8	HAVANA	exon	18384307	18384373	0	-	.	gene_id "ENSMUSG00000110056.3"; transcript_id "ENSMUST00000211704.3"; gene_type "lncRNA"; gene_name "1700014L14Rik"; transcript_type "lncRNA"; transcript_name "1700014L14Rik-201"; exon_number 1; exon_id "ENSMUSE00001563151.1"; level 2; transcript_support_level "1"; mgi_id "MGI:1924173"; tag "TAGENE"; havana_gene "OTTMUSG00000060852.1"; havana_transcript "OTTMUST00000148698.1";
chr8	HAVANA	exon	18384307	18384384	0	-	.	gene_id "ENSMUSG00000110056.3"; transcript_id "ENSMUST00000284185.1"; gene_type "lncRNA"; gene_name "1700014L14Rik"; transcript_type "lncRNA"; transcript_name "1700014L14Rik-212"; exon_number 1; exon_id "ENSMUSE00001563153.1"; level 2; mgi_id "MGI:1924173"; tag "basic"; tag "TAGENE"; havana_gene "OTTMUSG00000060852.1";
chr8	HAVANA	exon	18384307	18384386	0	-	.	gene_id "ENSMUSG00000110056.3"; transcript_id "ENSMUST00000284177.1"; gene_type "lncRNA"; gene_name "1700014L14Rik"; transcript_type "lncRNA"; transcript_name "1700014L14Rik-204"; exon_number 1; exon_id "ENSMUSE00001563158.1"; level 2; mgi_id "MGI:1924173"; tag "TAGENE"; havana_gene "OTTMUSG00000060852.1";
chr8	HAVANA	exon	18384307	18384394	0	-	.	gene_id "ENSMUSG00000110056.3"; transcript_id "ENSMUST00000284175.1"; gene_type "lncRNA"; gene_name "1700014L14Rik"; transcript_type "lncRNA"; transcript_name "1700014L14Rik-202"; exon_number 1; exon_id "ENSMUSE00001563175.1"; level 2; mgi_id "MGI:1924173"; tag "Ensembl_canonical"; tag "GENCODE_Primary"; tag "TAGENE"; havana_gene "OTTMUSG00000060852.1";
chr8	sragcm37_es	exon	18547097	18547456	0.0135620498440598	-	.	gene_id "ENSMUSG00000141198.1"; transcript_id "ENSMUSG00000141198.1_tx_11"; exon_id "chr8_18547097_18547456_-"; exonnum "3"; txlen "791";
chr8	sragcm37_es	exon	18547097	18547456	0.00781541855420394	-	.	gene_id "ENSMUSG00000141198.1"; transcript_id "ENSMUSG00000141198.1_tx_12"; exon_id "chr8_18547097_18547456_-"; exonnum "4"; txlen "868";
chr8	sragcm37_es	exon	18547097	18547456	0.126031667622733	-	.	gene_id "ENSMUSG00000141198.1"; transcript_id "ENSMUSG00000141198.1_tx_3"; exon_id "chr8_18547097_18547456_-"; exonnum "3"; txlen "759";
chr8	HAVANA	exon	18547513	18547789	0	-	.	gene_id "ENSMUSG00000141198.1"; transcript_id "ENSMUST00000363726.1"; gene_type "lncRNA"; gene_name "ENSMUSG00000141198"; transcript_type "lncRNA"; transcript_name "ENSMUST00000363726"; exon_number 2; exon_id "ENSMUSE00001715826.1"; level 2; tag "TAGENE";
chr8	HAVANA	exon	18547513	18547789	0	-	.	gene_id "ENSMUSG00000141198.1"; transcript_id "ENSMUST00000363725.1"; gene_type "lncRNA"; gene_name "ENSMUSG00000141198"; transcript_type "lncRNA"; transcript_name "ENSMUST00000363725"; exon_number 2; exon_id "ENSMUSE00001715826.1"; level 2; tag "TAGENE";
chr8	HAVANA	exon	18547513	18547789	0	-	.	gene_id "ENSMUSG00000141198.1"; transcript_id "ENSMUST00000363724.1"; gene_type "lncRNA"; gene_name "ENSMUSG00000141198"; transcript_type "lncRNA"; transcript_name "ENSMUST00000363724"; exon_number 4; exon_id "ENSMUSE00001715826.1"; level 2; tag "basic"; tag "TAGENE";
chr8	HAVANA	exon	18547513	18547789	0	-	.	gene_id "ENSMUSG00000141198.1"; transcript_id "ENSMUST00000363723.1"; gene_type "lncRNA"; gene_name "ENSMUSG00000141198"; transcript_type "lncRNA"; transcript_name "ENSMUST00000363723"; exon_number 4; exon_id "ENSMUSE00001715826.1"; level 2; tag "TAGENE";
chr8	HAVANA	exon	18547513	18547789	0	-	.	gene_id "ENSMUSG00000141198.1"; transcript_id "ENSMUST00000363722.1"; gene_type "lncRNA"; gene_name "ENSMUSG00000141198"; transcript_type "lncRNA"; transcript_name "ENSMUST00000363722"; exon_number 3; exon_id "ENSMUSE00001715826.1"; level 2; tag "Ensembl_canonical"; tag "GENCODE_Primary"; tag "TAGENE";
chr8	HAVANA	transcript	18547513	18571937	0	-	.	gene_id "ENSMUSG00000141198.1"; transcript_id "ENSMUST00000363726.1"; gene_type "lncRNA"; gene_name "ENSMUSG00000141198"; transcript_type "lncRNA"; transcript_name "ENSMUST00000363726"; level 2; tag "TAGENE";
chr8	HAVANA	transcript	18547513	18572094	0	-	.	gene_id "ENSMUSG00000141198.1"; transcript_id "ENSMUST00000363725.1"; gene_type "lncRNA"; gene_name "ENSMUSG00000141198"; transcript_type "lncRNA"; transcript_name "ENSMUST00000363725"; level 2; tag "TAGENE";
chr8	HAVANA	transcript	18547513	18586584	0	-	.	gene_id "ENSMUSG00000141198.1"; transcript_id "ENSMUST00000363724.1"; gene_type "lncRNA"; gene_name "ENSMUSG00000141198"; transcript_type "lncRNA"; transcript_name "ENSMUST00000363724"; level 2; tag "basic"; tag "TAGENE";
chr8	HAVANA	transcript	18547513	18611217	0	-	.	gene_id "ENSMUSG00000141198.1"; transcript_id "ENSMUST00000363723.1"; gene_type "lncRNA"; gene_name "ENSMUSG00000141198"; transcript_type "lncRNA"; transcript_name "ENSMUST00000363723"; level 2; tag "TAGENE";
chr8	HAVANA	gene	18547513	18611233	0	-	.	gene_id "ENSMUSG00000141198.1"; gene_type "lncRNA"; gene_name "ENSMUSG00000141198"; level 2; tag "ncRNA_host";
chr8	HAVANA	transcript	18547513	18611233	0	-	.	gene_id "ENSMUSG00000141198.1"; transcript_id "ENSMUST00000363722.1"; gene_type "lncRNA"; gene_name "ENSMUSG00000141198"; transcript_type "lncRNA"; transcript_name "ENSMUST00000363722"; level 2; tag "Ensembl_canonical"; tag "GENCODE_Primary"; tag "TAGENE";
chr8	sragcm37_mid	exon	18547578	18547789	0.0138443673519515	-	.	gene_id "ENSMUSG00000141198.1"; transcript_id "ENSMUSG00000141198.1_tx_10"; exon_id "chr8_18547578_18547789_-"; exonnum "3"; txlen "620";
chr8	sragcm37_mid	exon	18547578	18547789	0.0135620498440598	-	.	gene_id "ENSMUSG00000141198.1"; transcript_id "ENSMUSG00000141198.1_tx_11"; exon_id "chr8_18547578_18547789_-"; exonnum "2"; txlen "791";
chr8	sragcm37_mid	exon	18547578	18547789	0.00781541855420394	-	.	gene_id "ENSMUSG00000141198.1"; transcript_id "ENSMUSG00000141198.1_tx_12"; exon_id "chr8_18547578_18547789_-"; exonnum "3"; txlen "868";
chr8	sragcm37_mid	exon	18547578	18547789	0.00483971430368544	-	.	gene_id "ENSMUSG00000141198.1"; transcript_id "ENSMUSG00000141198.1_tx_13"; exon_id "chr8_18547578_18547789_-"; exonnum "5"; txlen "643";
chr8	sragcm37_mid	exon	18547578	18547789	0.126031667622733	-	.	gene_id "ENSMUSG00000141198.1"; transcript_id "ENSMUSG00000141198.1_tx_3"; exon_id "chr8_18547578_18547789_-"; exonnum "2"; txlen "759";
chr8	sragcm37_mid	exon	18547578	18547789	0.0236123230650724	-	.	gene_id "ENSMUSG00000141198.1"; transcript_id "ENSMUSG00000141198.1_tx_5"; exon_id "chr8_18547578_18547789_-"; exonnum "4"; txlen "710";
chr8	ENSEMBL	gene	18562531	18562661	0	-	.	gene_id "ENSMUSG00000077675.3"; gene_type "snoRNA"; gene_name "Gm24469"; level 3; mgi_id "MGI:5454246";
chr8	ENSEMBL	transcript	18562531	18562661	0	-	.	gene_id "ENSMUSG00000077675.3"; transcript_id "ENSMUST00000104487.3"; gene_type "snoRNA"; gene_name "Gm24469"; transcript_type "snoRNA"; transcript_name "Gm24469-201"; level 3; transcript_support_level "NA"; mgi_id "MGI:5454246"; tag "basic"; tag "Ensembl_canonical"; tag "GENCODE_Primary";
chr8	ENSEMBL	exon	18562531	18562661	0	-	.	gene_id "ENSMUSG00000077675.3"; transcript_id "ENSMUST00000104487.3"; gene_type "snoRNA"; gene_name "Gm24469"; transcript_type "snoRNA"; transcript_name "Gm24469-201"; exon_number 1; exon_id "ENSMUSE00000664640.2"; level 3; transcript_support_level "NA"; mgi_id "MGI:5454246"; tag "basic"; tag "Ensembl_canonical"; tag "GENCODE_Primary";
chr8	sragcm37_mid	exon	18564046	18564154	0.00781541855420394	-	.	gene_id "ENSMUSG00000141198.1"; transcript_id "ENSMUSG00000141198.1_tx_12"; exon_id "chr8_18564046_18564154_-"; exonnum "2"; txlen "868";
chr8	HAVANA	exon	18567814	18568606	0	-	.	gene_id "ENSMUSG00000141198.1"; transcript_id "ENSMUST00000363728.1"; gene_type "lncRNA"; gene_name "ENSMUSG00000141198"; transcript_type "lncRNA"; transcript_name "ENSMUST00000363728"; exon_number 2; exon_id "ENSMUSE00001715821.1"; level 2; tag "basic"; tag "TAGENE";
chr8	HAVANA	transcript	18567814	18572094	0	-	.	gene_id "ENSMUSG00000141198.1"; transcript_id "ENSMUST00000363728.1"; gene_type "lncRNA"; gene_name "ENSMUSG00000141198"; transcript_type "lncRNA"; transcript_name "ENSMUST00000363728"; level 2; tag "basic"; tag "TAGENE";
chr8	HAVANA	exon	18568142	18568784	0	-	.	gene_id "ENSMUSG00000141198.1"; transcript_id "ENSMUST00000363729.1"; gene_type "lncRNA"; gene_name "ENSMUSG00000141198"; transcript_type "lncRNA"; transcript_name "ENSMUST00000363729"; exon_number 2; exon_id "ENSMUSE00001715834.1"; level 2; tag "TAGENE";
chr8	ENSEMBL_gcm37	exon	18568142	18568784	0.0236123230650724	-	.	gene_id "ENSMUSG00000141198.1"; transcript_id "ENSMUSG00000141198.1_tx_6"; exon_id "chr8_18568142_18568784_-"; exonnum "4"; txlen "1141";
chr8	ENSEMBL_gcm37	exon	18568142	18568784	0.0138443673519515	-	.	gene_id "ENSMUSG00000141198.1"; transcript_id "ENSMUSG00000141198.1_tx_9"; exon_id "chr8_18568142_18568784_-"; exonnum "3"; txlen "1051";
chr8	HAVANA	transcript	18568142	18572022	0	-	.	gene_id "ENSMUSG00000141198.1"; transcript_id "ENSMUST00000363729.1"; gene_type "lncRNA"; gene_name "ENSMUSG00000141198"; transcript_type "lncRNA"; transcript_name "ENSMUST00000363729"; level 2; tag "TAGENE";
chr8	HAVANA	exon	18571751	18571937	0	-	.	gene_id "ENSMUSG00000141198.1"; transcript_id "ENSMUST00000363726.1"; gene_type "lncRNA"; gene_name "ENSMUSG00000141198"; transcript_type "lncRNA"; transcript_name "ENSMUST00000363726"; exon_number 1; exon_id "ENSMUSE00001715830.1"; level 2; tag "TAGENE";
chr8	ENSEMBL_gcm37	exon	18571751	18571937	0.00781541855420394	-	.	gene_id "ENSMUSG00000141198.1"; transcript_id "ENSMUSG00000141198.1_tx_12"; exon_id "chr8_18571751_18571937_-"; exonnum "1"; txlen "868";
chr8	ENSEMBL_gcm37	exon	18571751	18571937	0.126031667622733	-	.	gene_id "ENSMUSG00000141198.1"; transcript_id "ENSMUSG00000141198.1_tx_3"; exon_id "chr8_18571751_18571937_-"; exonnum "1"; txlen "759";
chr8	HAVANA	exon	18571873	18572022	0	-	.	gene_id "ENSMUSG00000141198.1"; transcript_id "ENSMUST00000363729.1"; gene_type "lncRNA"; gene_name "ENSMUSG00000141198"; transcript_type "lncRNA"; transcript_name "ENSMUST00000363729"; exon_number 1; exon_id "ENSMUSE00001715832.1"; level 2; tag "TAGENE";
chr8	HAVANA	exon	18571873	18572091	0	-	.	gene_id "ENSMUSG00000141198.1"; transcript_id "ENSMUST00000363724.1"; gene_type "lncRNA"; gene_name "ENSMUSG00000141198"; transcript_type "lncRNA"; transcript_name "ENSMUST00000363724"; exon_number 3; exon_id "ENSMUSE00001715845.1"; level 2; tag "basic"; tag "TAGENE";
chr8	HAVANA	exon	18571873	18572091	0	-	.	gene_id "ENSMUSG00000141198.1"; transcript_id "ENSMUST00000363723.1"; gene_type "lncRNA"; gene_name "ENSMUSG00000141198"; transcript_type "lncRNA"; transcript_name "ENSMUST00000363723"; exon_number 3; exon_id "ENSMUSE00001715845.1"; level 2; tag "TAGENE";
chr8	HAVANA	exon	18571873	18572091	0	-	.	gene_id "ENSMUSG00000141198.1"; transcript_id "ENSMUST00000363722.1"; gene_type "lncRNA"; gene_name "ENSMUSG00000141198"; transcript_type "lncRNA"; transcript_name "ENSMUST00000363722"; exon_number 2; exon_id "ENSMUSE00001715845.1"; level 2; tag "Ensembl_canonical"; tag "GENCODE_Primary"; tag "TAGENE";
chr8	ENSEMBL_gcm37	exon	18571873	18572091	0.0138443673519515	-	.	gene_id "ENSMUSG00000141198.1"; transcript_id "ENSMUSG00000141198.1_tx_10"; exon_id "chr8_18571873_18572091_-"; exonnum "2"; txlen "620";
chr8	ENSEMBL_gcm37	exon	18571873	18572091	0.0135620498440598	-	.	gene_id "ENSMUSG00000141198.1"; transcript_id "ENSMUSG00000141198.1_tx_11"; exon_id "chr8_18571873_18572091_-"; exonnum "1"; txlen "791";
chr8	ENSEMBL_gcm37	exon	18571873	18572091	0.00483971430368544	-	.	gene_id "ENSMUSG00000141198.1"; transcript_id "ENSMUSG00000141198.1_tx_13"; exon_id "chr8_18571873_18572091_-"; exonnum "4"; txlen "643";
chr8	ENSEMBL_gcm37	exon	18571873	18572091	0.0236123230650724	-	.	gene_id "ENSMUSG00000141198.1"; transcript_id "ENSMUSG00000141198.1_tx_5"; exon_id "chr8_18571873_18572091_-"; exonnum "3"; txlen "710";
chr8	ENSEMBL_gcm37	exon	18571873	18572091	0.0236123230650724	-	.	gene_id "ENSMUSG00000141198.1"; transcript_id "ENSMUSG00000141198.1_tx_6"; exon_id "chr8_18571873_18572091_-"; exonnum "3"; txlen "1141";
chr8	ENSEMBL_gcm37	exon	18571873	18572091	0.0138443673519515	-	.	gene_id "ENSMUSG00000141198.1"; transcript_id "ENSMUSG00000141198.1_tx_9"; exon_id "chr8_18571873_18572091_-"; exonnum "2"; txlen "1051";
chr8	HAVANA	exon	18571873	18572094	0	-	.	gene_id "ENSMUSG00000141198.1"; transcript_id "ENSMUST00000363725.1"; gene_type "lncRNA"; gene_name "ENSMUSG00000141198"; transcript_type "lncRNA"; transcript_name "ENSMUST00000363725"; exon_number 1; exon_id "ENSMUSE00001715825.1"; level 2; tag "TAGENE";
chr8	HAVANA	exon	18571873	18572094	0	-	.	gene_id "ENSMUSG00000141198.1"; transcript_id "ENSMUST00000363728.1"; gene_type "lncRNA"; gene_name "ENSMUSG00000141198"; transcript_type "lncRNA"; transcript_name "ENSMUST00000363728"; exon_number 1; exon_id "ENSMUSE00001715825.1"; level 2; tag "basic"; tag "TAGENE";
chr8	HAVANA	exon	18572019	18572091	0	-	.	gene_id "ENSMUSG00000141198.1"; transcript_id "ENSMUST00000363727.1"; gene_type "lncRNA"; gene_name "ENSMUSG00000141198"; transcript_type "lncRNA"; transcript_name "ENSMUST00000363727"; exon_number 3; exon_id "ENSMUSE00001715829.1"; level 2; tag "TAGENE";
chr8	HAVANA	transcript	18572019	18595230	0	-	.	gene_id "ENSMUSG00000141198.1"; transcript_id "ENSMUST00000363727.1"; gene_type "lncRNA"; gene_name "ENSMUSG00000141198"; transcript_type "lncRNA"; transcript_name "ENSMUST00000363727"; level 2; tag "TAGENE";
chr8	HAVANA	exon	18579565	18579654	0	-	.	gene_id "ENSMUSG00000141198.1"; transcript_id "ENSMUST00000363724.1"; gene_type "lncRNA"; gene_name "ENSMUSG00000141198"; transcript_type "lncRNA"; transcript_name "ENSMUST00000363724"; exon_number 2; exon_id "ENSMUSE00001715836.1"; level 2; tag "basic"; tag "TAGENE";
chr8	ENSEMBL_gcm37	exon	18579565	18579654	0.00483971430368544	-	.	gene_id "ENSMUSG00000141198.1"; transcript_id "ENSMUSG00000141198.1_tx_13"; exon_id "chr8_18579565_18579654_-"; exonnum "3"; txlen "643";
chr8	ENSEMBL_gcm37	exon	18579565	18579654	0.0236123230650724	-	.	gene_id "ENSMUSG00000141198.1"; transcript_id "ENSMUSG00000141198.1_tx_5"; exon_id "chr8_18579565_18579654_-"; exonnum "2"; txlen "710";
chr8	ENSEMBL_gcm37	exon	18579565	18579654	0.0236123230650724	-	.	gene_id "ENSMUSG00000141198.1"; transcript_id "ENSMUSG00000141198.1_tx_6"; exon_id "chr8_18579565_18579654_-"; exonnum "2"; txlen "1141";
chr8	sragcm37_ss	exon	18582440	18582628	0.0138443673519515	-	.	gene_id "ENSMUSG00000141198.1"; transcript_id "ENSMUSG00000141198.1_tx_10"; exon_id "chr8_18582440_18582628_-"; exonnum "1"; txlen "620";
chr8	sragcm37_ss	exon	18582440	18582628	0.0236123230650724	-	.	gene_id "ENSMUSG00000141198.1"; transcript_id "ENSMUSG00000141198.1_tx_5"; exon_id "chr8_18582440_18582628_-"; exonnum "1"; txlen "710";
chr8	sragcm37_ss	exon	18582440	18582628	0.0236123230650724	-	.	gene_id "ENSMUSG00000141198.1"; transcript_id "ENSMUSG00000141198.1_tx_6"; exon_id "chr8_18582440_18582628_-"; exonnum "1"; txlen "1141";
chr8	sragcm37_ss	exon	18582440	18582628	0.0138443673519515	-	.	gene_id "ENSMUSG00000141198.1"; transcript_id "ENSMUSG00000141198.1_tx_9"; exon_id "chr8_18582440_18582628_-"; exonnum "1"; txlen "1051";
chr8	HAVANA	exon	18586492	18586581	0	-	.	gene_id "ENSMUSG00000141198.1"; transcript_id "ENSMUST00000363723.1"; gene_type "lncRNA"; gene_name "ENSMUSG00000141198"; transcript_type "lncRNA"; transcript_name "ENSMUST00000363723"; exon_number 2; exon_id "ENSMUSE00001715844.1"; level 2; tag "TAGENE";
chr8	ENSEMBL_gcm37	exon	18586492	18586581	0.00483971430368544	-	.	gene_id "ENSMUSG00000141198.1"; transcript_id "ENSMUSG00000141198.1_tx_13"; exon_id "chr8_18586492_18586581_-"; exonnum "2"; txlen "643";
chr8	HAVANA	exon	18586492	18586584	0	-	.	gene_id "ENSMUSG00000141198.1"; transcript_id "ENSMUST00000363724.1"; gene_type "lncRNA"; gene_name "ENSMUSG00000141198"; transcript_type "lncRNA"; transcript_name "ENSMUST00000363724"; exon_number 1; exon_id "ENSMUSE00001715835.1"; level 2; tag "basic"; tag "TAGENE";
chr8	HAVANA	exon	18591780	18592019	0	-	.	gene_id "ENSMUSG00000141198.1"; transcript_id "ENSMUST00000363736.1"; gene_type "lncRNA"; gene_name "ENSMUSG00000141198"; transcript_type "lncRNA"; transcript_name "ENSMUST00000363736"; exon_number 5; exon_id "ENSMUSE00001715823.1"; level 2; tag "TAGENE";
chr8	HAVANA	transcript	18591780	18595254	0	-	.	gene_id "ENSMUSG00000141198.1"; transcript_id "ENSMUST00000363736.1"; gene_type "lncRNA"; gene_name "ENSMUSG00000141198"; transcript_type "lncRNA"; transcript_name "ENSMUST00000363736"; level 2; tag "TAGENE";
chr8	HAVANA	exon	18591782	18592019	0	-	.	gene_id "ENSMUSG00000141198.1"; transcript_id "ENSMUST00000363734.1"; gene_type "lncRNA"; gene_name "ENSMUSG00000141198"; transcript_type "lncRNA"; transcript_name "ENSMUST00000363734"; exon_number 5; exon_id "ENSMUSE00001715831.1"; level 2; tag "TAGENE";
chr8	HAVANA	exon	18591782	18592019	0	-	.	gene_id "ENSMUSG00000141198.1"; transcript_id "ENSMUST00000363735.1"; gene_type "lncRNA"; gene_name "ENSMUSG00000141198"; transcript_type "lncRNA"; transcript_name "ENSMUST00000363735"; exon_number 4; exon_id "ENSMUSE00001715831.1"; level 2; tag "TAGENE";
chr8	HAVANA	exon	18591782	18592019	0	-	.	gene_id "ENSMUSG00000141198.1"; transcript_id "ENSMUST00000363731.1"; gene_type "lncRNA"; gene_name "ENSMUSG00000141198"; transcript_type "lncRNA"; transcript_name "ENSMUST00000363731"; exon_number 4; exon_id "ENSMUSE00001715831.1"; level 2; tag "TAGENE";
chr8	HAVANA	exon	18591782	18592019	0	-	.	gene_id "ENSMUSG00000141198.1"; transcript_id "ENSMUST00000363732.1"; gene_type "lncRNA"; gene_name "ENSMUSG00000141198"; transcript_type "lncRNA"; transcript_name "ENSMUST00000363732"; exon_number 5; exon_id "ENSMUSE00001715831.1"; level 2; tag "basic"; tag "TAGENE";
chr8	HAVANA	exon	18591782	18592019	0	-	.	gene_id "ENSMUSG00000141198.1"; transcript_id "ENSMUST00000363733.1"; gene_type "lncRNA"; gene_name "ENSMUSG00000141198"; transcript_type "lncRNA"; transcript_name "ENSMUST00000363733"; exon_number 5; exon_id "ENSMUSE00001715831.1"; level 2; tag "TAGENE";
chr8	HAVANA	exon	18591782	18592019	0	-	.	gene_id "ENSMUSG00000141198.1"; transcript_id "ENSMUST00000363730.1"; gene_type "lncRNA"; gene_name "ENSMUSG00000141198"; transcript_type "lncRNA"; transcript_name "ENSMUST00000363730"; exon_number 4; exon_id "ENSMUSE00001715831.1"; level 2; tag "TAGENE";
chr8	HAVANA	transcript	18591782	18595270	0	-	.	gene_id "ENSMUSG00000141198.1"; transcript_id "ENSMUST00000363734.1"; gene_type "lncRNA"; gene_name "ENSMUSG00000141198"; transcript_type "lncRNA"; transcript_name "ENSMUST00000363734"; level 2; tag "TAGENE";
chr8	HAVANA	transcript	18591782	18595270	0	-	.	gene_id "ENSMUSG00000141198.1"; transcript_id "ENSMUST00000363735.1"; gene_type "lncRNA"; gene_name "ENSMUSG00000141198"; transcript_type "lncRNA"; transcript_name "ENSMUST00000363735"; level 2; tag "TAGENE";
chr8	HAVANA	transcript	18591782	18595272	0	-	.	gene_id "ENSMUSG00000141198.1"; transcript_id "ENSMUST00000363731.1"; gene_type "lncRNA"; gene_name "ENSMUSG00000141198"; transcript_type "lncRNA"; transcript_name "ENSMUST00000363731"; level 2; tag "TAGENE";
chr8	HAVANA	transcript	18591782	18595272	0	-	.	gene_id "ENSMUSG00000141198.1"; transcript_id "ENSMUST00000363732.1"; gene_type "lncRNA"; gene_name "ENSMUSG00000141198"; transcript_type "lncRNA"; transcript_name "ENSMUST00000363732"; level 2; tag "basic"; tag "TAGENE";
chr8	HAVANA	transcript	18591782	18595272	0	-	.	gene_id "ENSMUSG00000141198.1"; transcript_id "ENSMUST00000363733.1"; gene_type "lncRNA"; gene_name "ENSMUSG00000141198"; transcript_type "lncRNA"; transcript_name "ENSMUST00000363733"; level 2; tag "TAGENE";
chr8	HAVANA	transcript	18591782	18595423	0	-	.	gene_id "ENSMUSG00000141198.1"; transcript_id "ENSMUST00000363730.1"; gene_type "lncRNA"; gene_name "ENSMUSG00000141198"; transcript_type "lncRNA"; transcript_name "ENSMUST00000363730"; level 2; tag "TAGENE";
chr8	HAVANA	exon	18591785	18592019	0	-	.	gene_id "ENSMUSG00000141198.1"; transcript_id "ENSMUST00000363738.1"; gene_type "lncRNA"; gene_name "ENSMUSG00000141198"; transcript_type "lncRNA"; transcript_name "ENSMUST00000363738"; exon_number 5; exon_id "ENSMUSE00001715827.1"; level 2; tag "basic"; tag "TAGENE";
chr8	HAVANA	transcript	18591785	18595233	0	-	.	gene_id "ENSMUSG00000141198.1"; transcript_id "ENSMUST00000363738.1"; gene_type "lncRNA"; gene_name "ENSMUSG00000141198"; transcript_type "lncRNA"; transcript_name "ENSMUST00000363738"; level 2; tag "basic"; tag "TAGENE";
chr8	HAVANA	exon	18591786	18592016	0	-	.	gene_id "ENSMUSG00000141198.1"; transcript_id "ENSMUST00000363737.1"; gene_type "lncRNA"; gene_name "ENSMUSG00000141198"; transcript_type "lncRNA"; transcript_name "ENSMUST00000363737"; exon_number 4; exon_id "ENSMUSE00001715843.1"; level 2; tag "TAGENE";
chr8	HAVANA	transcript	18591786	18595242	0	-	.	gene_id "ENSMUSG00000141198.1"; transcript_id "ENSMUST00000363737.1"; gene_type "lncRNA"; gene_name "ENSMUSG00000141198"; transcript_type "lncRNA"; transcript_name "ENSMUST00000363737"; level 2; tag "TAGENE";
chr8	HAVANA	exon	18592405	18592459	0	-	.	gene_id "ENSMUSG00000141198.1"; transcript_id "ENSMUST00000363734.1"; gene_type "lncRNA"; gene_name "ENSMUSG00000141198"; transcript_type "lncRNA"; transcript_name "ENSMUST00000363734"; exon_number 4; exon_id "ENSMUSE00001715820.1"; level 2; tag "TAGENE";
chr8	HAVANA	exon	18592405	18592459	0	-	.	gene_id "ENSMUSG00000141198.1"; transcript_id "ENSMUST00000363735.1"; gene_type "lncRNA"; gene_name "ENSMUSG00000141198"; transcript_type "lncRNA"; transcript_name "ENSMUST00000363735"; exon_number 3; exon_id "ENSMUSE00001715820.1"; level 2; tag "TAGENE";
chr8	HAVANA	exon	18592405	18592459	0	-	.	gene_id "ENSMUSG00000141198.1"; transcript_id "ENSMUST00000363738.1"; gene_type "lncRNA"; gene_name "ENSMUSG00000141198"; transcript_type "lncRNA"; transcript_name "ENSMUST00000363738"; exon_number 4; exon_id "ENSMUSE00001715820.1"; level 2; tag "basic"; tag "TAGENE";
chr8	HAVANA	exon	18592405	18592547	0	-	.	gene_id "ENSMUSG00000141198.1"; transcript_id "ENSMUST00000363733.1"; gene_type "lncRNA"; gene_name "ENSMUSG00000141198"; transcript_type "lncRNA"; transcript_name "ENSMUST00000363733"; exon_number 4; exon_id "ENSMUSE00001715838.1"; level 2; tag "TAGENE";
chr8	HAVANA	exon	18592405	18592547	0	-	.	gene_id "ENSMUSG00000141198.1"; transcript_id "ENSMUST00000363730.1"; gene_type "lncRNA"; gene_name "ENSMUSG00000141198"; transcript_type "lncRNA"; transcript_name "ENSMUST00000363730"; exon_number 3; exon_id "ENSMUSE00001715838.1"; level 2; tag "TAGENE";
chr8	HAVANA	exon	18592405	18592550	0	-	.	gene_id "ENSMUSG00000141198.1"; transcript_id "ENSMUST00000363736.1"; gene_type "lncRNA"; gene_name "ENSMUSG00000141198"; transcript_type "lncRNA"; transcript_name "ENSMUST00000363736"; exon_number 4; exon_id "ENSMUSE00001715833.1"; level 2; tag "TAGENE";
chr8	HAVANA	exon	18592405	18592550	0	-	.	gene_id "ENSMUSG00000141198.1"; transcript_id "ENSMUST00000363731.1"; gene_type "lncRNA"; gene_name "ENSMUSG00000141198"; transcript_type "lncRNA"; transcript_name "ENSMUST00000363731"; exon_number 3; exon_id "ENSMUSE00001715833.1"; level 2; tag "TAGENE";
chr8	HAVANA	exon	18592405	18592550	0	-	.	gene_id "ENSMUSG00000141198.1"; transcript_id "ENSMUST00000363732.1"; gene_type "lncRNA"; gene_name "ENSMUSG00000141198"; transcript_type "lncRNA"; transcript_name "ENSMUST00000363732"; exon_number 4; exon_id "ENSMUSE00001715833.1"; level 2; tag "basic"; tag "TAGENE";
chr8	HAVANA	exon	18592405	18592550	0	-	.	gene_id "ENSMUSG00000141198.1"; transcript_id "ENSMUST00000363737.1"; gene_type "lncRNA"; gene_name "ENSMUSG00000141198"; transcript_type "lncRNA"; transcript_name "ENSMUST00000363737"; exon_number 3; exon_id "ENSMUSE00001715833.1"; level 2; tag "TAGENE";
chr8	HAVANA	exon	18592715	18592757	0	-	.	gene_id "ENSMUSG00000141198.1"; transcript_id "ENSMUST00000363736.1"; gene_type "lncRNA"; gene_name "ENSMUSG00000141198"; transcript_type "lncRNA"; transcript_name "ENSMUST00000363736"; exon_number 3; exon_id "ENSMUSE00001715824.1"; level 2; tag "TAGENE";
chr8	HAVANA	exon	18592715	18592757	0	-	.	gene_id "ENSMUSG00000141198.1"; transcript_id "ENSMUST00000363738.1"; gene_type "lncRNA"; gene_name "ENSMUSG00000141198"; transcript_type "lncRNA"; transcript_name "ENSMUST00000363738"; exon_number 3; exon_id "ENSMUSE00001715824.1"; level 2; tag "basic"; tag "TAGENE";
chr8	HAVANA	exon	18592715	18592760	0	-	.	gene_id "ENSMUSG00000141198.1"; transcript_id "ENSMUST00000363734.1"; gene_type "lncRNA"; gene_name "ENSMUSG00000141198"; transcript_type "lncRNA"; transcript_name "ENSMUST00000363734"; exon_number 3; exon_id "ENSMUSE00001715828.1"; level 2; tag "TAGENE";
chr8	HAVANA	exon	18592715	18592760	0	-	.	gene_id "ENSMUSG00000141198.1"; transcript_id "ENSMUST00000363732.1"; gene_type "lncRNA"; gene_name "ENSMUSG00000141198"; transcript_type "lncRNA"; transcript_name "ENSMUST00000363732"; exon_number 3; exon_id "ENSMUSE00001715828.1"; level 2; tag "basic"; tag "TAGENE";
chr8	HAVANA	exon	18592715	18592760	0	-	.	gene_id "ENSMUSG00000141198.1"; transcript_id "ENSMUST00000363733.1"; gene_type "lncRNA"; gene_name "ENSMUSG00000141198"; transcript_type "lncRNA"; transcript_name "ENSMUST00000363733"; exon_number 3; exon_id "ENSMUSE00001715828.1"; level 2; tag "TAGENE";
chr8	HAVANA	exon	18594213	18594260	0	-	.	gene_id "ENSMUSG00000141198.1"; transcript_id "ENSMUST00000363727.1"; gene_type "lncRNA"; gene_name "ENSMUSG00000141198"; transcript_type "lncRNA"; transcript_name "ENSMUST00000363727"; exon_number 2; exon_id "ENSMUSE00001715841.1"; level 2; tag "TAGENE";
chr8	HAVANA	exon	18594213	18594260	0	-	.	gene_id "ENSMUSG00000141198.1"; transcript_id "ENSMUST00000363736.1"; gene_type "lncRNA"; gene_name "ENSMUSG00000141198"; transcript_type "lncRNA"; transcript_name "ENSMUST00000363736"; exon_number 2; exon_id "ENSMUSE00001715841.1"; level 2; tag "TAGENE";
chr8	HAVANA	exon	18594213	18594260	0	-	.	gene_id "ENSMUSG00000141198.1"; transcript_id "ENSMUST00000363734.1"; gene_type "lncRNA"; gene_name "ENSMUSG00000141198"; transcript_type "lncRNA"; transcript_name "ENSMUST00000363734"; exon_number 2; exon_id "ENSMUSE00001715841.1"; level 2; tag "TAGENE";
chr8	HAVANA	exon	18594213	18594260	0	-	.	gene_id "ENSMUSG00000141198.1"; transcript_id "ENSMUST00000363735.1"; gene_type "lncRNA"; gene_name "ENSMUSG00000141198"; transcript_type "lncRNA"; transcript_name "ENSMUST00000363735"; exon_number 2; exon_id "ENSMUSE00001715841.1"; level 2; tag "TAGENE";
chr8	HAVANA	exon	18594213	18594260	0	-	.	gene_id "ENSMUSG00000141198.1"; transcript_id "ENSMUST00000363731.1"; gene_type "lncRNA"; gene_name "ENSMUSG00000141198"; transcript_type "lncRNA"; transcript_name "ENSMUST00000363731"; exon_number 2; exon_id "ENSMUSE00001715841.1"; level 2; tag "TAGENE";
chr8	HAVANA	exon	18594213	18594260	0	-	.	gene_id "ENSMUSG00000141198.1"; transcript_id "ENSMUST00000363732.1"; gene_type "lncRNA"; gene_name "ENSMUSG00000141198"; transcript_type "lncRNA"; transcript_name "ENSMUST00000363732"; exon_number 2; exon_id "ENSMUSE00001715841.1"; level 2; tag "basic"; tag "TAGENE";
chr8	HAVANA	exon	18594213	18594260	0	-	.	gene_id "ENSMUSG00000141198.1"; transcript_id "ENSMUST00000363733.1"; gene_type "lncRNA"; gene_name "ENSMUSG00000141198"; transcript_type "lncRNA"; transcript_name "ENSMUST00000363733"; exon_number 2; exon_id "ENSMUSE00001715841.1"; level 2; tag "TAGENE";
chr8	HAVANA	exon	18594213	18594260	0	-	.	gene_id "ENSMUSG00000141198.1"; transcript_id "ENSMUST00000363730.1"; gene_type "lncRNA"; gene_name "ENSMUSG00000141198"; transcript_type "lncRNA"; transcript_name "ENSMUST00000363730"; exon_number 2; exon_id "ENSMUSE00001715841.1"; level 2; tag "TAGENE";
chr8	HAVANA	exon	18594213	18594260	0	-	.	gene_id "ENSMUSG00000141198.1"; transcript_id "ENSMUST00000363738.1"; gene_type "lncRNA"; gene_name "ENSMUSG00000141198"; transcript_type "lncRNA"; transcript_name "ENSMUST00000363738"; exon_number 2; exon_id "ENSMUSE00001715841.1"; level 2; tag "basic"; tag "TAGENE";
chr8	HAVANA	exon	18594213	18594260	0	-	.	gene_id "ENSMUSG00000141198.1"; transcript_id "ENSMUST00000363737.1"; gene_type "lncRNA"; gene_name "ENSMUSG00000141198"; transcript_type "lncRNA"; transcript_name "ENSMUST00000363737"; exon_number 2; exon_id "ENSMUSE00001715841.1"; level 2; tag "TAGENE";
chr8	HAVANA	exon	18594891	18595230	0	-	.	gene_id "ENSMUSG00000141198.1"; transcript_id "ENSMUST00000363727.1"; gene_type "lncRNA"; gene_name "ENSMUSG00000141198"; transcript_type "lncRNA"; transcript_name "ENSMUST00000363727"; exon_number 1; exon_id "ENSMUSE00001715846.1"; level 2; tag "TAGENE";
chr8	HAVANA	exon	18594891	18595233	0	-	.	gene_id "ENSMUSG00000141198.1"; transcript_id "ENSMUST00000363738.1"; gene_type "lncRNA"; gene_name "ENSMUSG00000141198"; transcript_type "lncRNA"; transcript_name "ENSMUST00000363738"; exon_number 1; exon_id "ENSMUSE00001715842.1"; level 2; tag "basic"; tag "TAGENE";
chr8	HAVANA	exon	18594891	18595242	0	-	.	gene_id "ENSMUSG00000141198.1"; transcript_id "ENSMUST00000363737.1"; gene_type "lncRNA"; gene_name "ENSMUSG00000141198"; transcript_type "lncRNA"; transcript_name "ENSMUST00000363737"; exon_number 1; exon_id "ENSMUSE00001715817.1"; level 2; tag "TAGENE";
chr8	HAVANA	exon	18594891	18595254	0	-	.	gene_id "ENSMUSG00000141198.1"; transcript_id "ENSMUST00000363736.1"; gene_type "lncRNA"; gene_name "ENSMUSG00000141198"; transcript_type "lncRNA"; transcript_name "ENSMUST00000363736"; exon_number 1; exon_id "ENSMUSE00001715840.1"; level 2; tag "TAGENE";
chr8	HAVANA	exon	18594891	18595270	0	-	.	gene_id "ENSMUSG00000141198.1"; transcript_id "ENSMUST00000363734.1"; gene_type "lncRNA"; gene_name "ENSMUSG00000141198"; transcript_type "lncRNA"; transcript_name "ENSMUST00000363734"; exon_number 1; exon_id "ENSMUSE00001715837.1"; level 2; tag "TAGENE";
chr8	HAVANA	exon	18594891	18595270	0	-	.	gene_id "ENSMUSG00000141198.1"; transcript_id "ENSMUST00000363735.1"; gene_type "lncRNA"; gene_name "ENSMUSG00000141198"; transcript_type "lncRNA"; transcript_name "ENSMUST00000363735"; exon_number 1; exon_id "ENSMUSE00001715837.1"; level 2; tag "TAGENE";
chr8	HAVANA	exon	18594891	18595272	0	-	.	gene_id "ENSMUSG00000141198.1"; transcript_id "ENSMUST00000363731.1"; gene_type "lncRNA"; gene_name "ENSMUSG00000141198"; transcript_type "lncRNA"; transcript_name "ENSMUST00000363731"; exon_number 1; exon_id "ENSMUSE00001715819.1"; level 2; tag "TAGENE";
chr8	HAVANA	exon	18594891	18595272	0	-	.	gene_id "ENSMUSG00000141198.1"; transcript_id "ENSMUST00000363732.1"; gene_type "lncRNA"; gene_name "ENSMUSG00000141198"; transcript_type "lncRNA"; transcript_name "ENSMUST00000363732"; exon_number 1; exon_id "ENSMUSE00001715819.1"; level 2; tag "basic"; tag "TAGENE";
chr8	HAVANA	exon	18594891	18595272	0	-	.	gene_id "ENSMUSG00000141198.1"; transcript_id "ENSMUST00000363733.1"; gene_type "lncRNA"; gene_name "ENSMUSG00000141198"; transcript_type "lncRNA"; transcript_name "ENSMUST00000363733"; exon_number 1; exon_id "ENSMUSE00001715819.1"; level 2; tag "TAGENE";
chr8	HAVANA	exon	18594891	18595423	0	-	.	gene_id "ENSMUSG00000141198.1"; transcript_id "ENSMUST00000363730.1"; gene_type "lncRNA"; gene_name "ENSMUSG00000141198"; transcript_type "lncRNA"; transcript_name "ENSMUST00000363730"; exon_number 1; exon_id "ENSMUSE00001715818.1"; level 2; tag "TAGENE";
chr8	HAVANA	exon	18611186	18611217	0	-	.	gene_id "ENSMUSG00000141198.1"; transcript_id "ENSMUST00000363723.1"; gene_type "lncRNA"; gene_name "ENSMUSG00000141198"; transcript_type "lncRNA"; transcript_name "ENSMUST00000363723"; exon_number 1; exon_id "ENSMUSE00001715839.1"; level 2; tag "TAGENE";
chr8	ENSEMBL_gcm37	exon	18611186	18611217	0.00483971430368544	-	.	gene_id "ENSMUSG00000141198.1"; transcript_id "ENSMUSG00000141198.1_tx_13"; exon_id "chr8_18611186_18611217_-"; exonnum "1"; txlen "643";
chr8	HAVANA	exon	18611186	18611233	0	-	.	gene_id "ENSMUSG00000141198.1"; transcript_id "ENSMUST00000363722.1"; gene_type "lncRNA"; gene_name "ENSMUSG00000141198"; transcript_type "lncRNA"; transcript_name "ENSMUST00000363722"; exon_number 1; exon_id "ENSMUSE00001715822.1"; level 2; tag "Ensembl_canonical"; tag "GENCODE_Primary"; tag "TAGENE";
chr8	HAVANA	exon	18613908	18614964	0	-	.	gene_id "ENSMUSG00000125824.1"; transcript_id "ENSMUST00000272488.1"; gene_type "lncRNA"; gene_name "ENSMUSG00000125824"; transcript_type "lncRNA"; transcript_name "ENSMUST00000272488"; exon_number 2; exon_id "ENSMUSE00001540345.1"; level 2; tag "TAGENE";
chr8	HAVANA	transcript	18613908	18645106	0	-	.	gene_id "ENSMUSG00000125824.1"; transcript_id "ENSMUST00000272488.1"; gene_type "lncRNA"; gene_name "ENSMUSG00000125824"; transcript_type "lncRNA"; transcript_name "ENSMUST00000272488"; level 2; tag "TAGENE";
chr8	HAVANA	gene	18613908	18645531	0	-	.	gene_id "ENSMUSG00000125824.1"; gene_type "lncRNA"; gene_name "ENSMUSG00000125824"; level 2;
chr8	HAVANA	exon	18613973	18614964	0	-	.	gene_id "ENSMUSG00000125824.1"; transcript_id "ENSMUST00000272487.1"; gene_type "lncRNA"; gene_name "ENSMUSG00000125824"; transcript_type "lncRNA"; transcript_name "ENSMUST00000272487"; exon_number 3; exon_id "ENSMUSE00001540344.1"; level 2; tag "basic"; tag "Ensembl_canonical"; tag "GENCODE_Primary"; tag "TAGENE";
chr8	ENSEMBL_gcm37	exon	18613973	18614964	0.0138768352976921	-	.	gene_id "ENSMUSG00000125824.1"; transcript_id "ENSMUSG00000125824.1_tx_2"; exon_id "chr8_18613973_18614964_-"; exonnum "3"; txlen "1269";
chr8	ENSEMBL_gcm37	exon	18613973	18614964	0.00779441508982637	-	.	gene_id "ENSMUSG00000125824.1"; transcript_id "ENSMUSG00000125824.1_tx_3"; exon_id "chr8_18613973_18614964_-"; exonnum "3"; txlen "1174";
chr8	HAVANA	transcript	18613973	18645508	0	-	.	gene_id "ENSMUSG00000125824.1"; transcript_id "ENSMUST00000272487.1"; gene_type "lncRNA"; gene_name "ENSMUSG00000125824"; transcript_type "lncRNA"; transcript_name "ENSMUST00000272487"; level 2; tag "basic"; tag "Ensembl_canonical"; tag "GENCODE_Primary"; tag "TAGENE";
chr8	sragcm37_mid	exon	18619659	18619756	0.00779441508982637	-	.	gene_id "ENSMUSG00000125824.1"; transcript_id "ENSMUSG00000125824.1_tx_3"; exon_id "chr8_18619659_18619756_-"; exonnum "2"; txlen "1174";
chr8	HAVANA	exon	18636272	18636371	0	-	.	gene_id "ENSMUSG00000125824.1"; transcript_id "ENSMUST00000272487.1"; gene_type "lncRNA"; gene_name "ENSMUSG00000125824"; transcript_type "lncRNA"; transcript_name "ENSMUST00000272487"; exon_number 2; exon_id "ENSMUSE00001540351.1"; level 2; tag "basic"; tag "Ensembl_canonical"; tag "GENCODE_Primary"; tag "TAGENE";
chr8	ENSEMBL_gcm37	exon	18636272	18636371	0.0138768352976921	-	.	gene_id "ENSMUSG00000125824.1"; transcript_id "ENSMUSG00000125824.1_tx_2"; exon_id "chr8_18636272_18636371_-"; exonnum "2"; txlen "1269";
chr8	sragcm37_ss	exon	18638135	18638311	0.0138768352976921	-	.	gene_id "ENSMUSG00000125824.1"; transcript_id "ENSMUSG00000125824.1_tx_2"; exon_id "chr8_18638135_18638311_-"; exonnum "1"; txlen "1269";
chr8	HAVANA	exon	18638398	18640023	0	-	.	gene_id "ENSMUSG00000125824.1"; transcript_id "ENSMUST00000272489.1"; gene_type "lncRNA"; gene_name "ENSMUSG00000125824"; transcript_type "lncRNA"; transcript_name "ENSMUST00000272489"; exon_number 2; exon_id "ENSMUSE00001540348.1"; level 2; tag "basic"; tag "TAGENE";
chr8	HAVANA	transcript	18638398	18645531	0	-	.	gene_id "ENSMUSG00000125824.1"; transcript_id "ENSMUST00000272489.1"; gene_type "lncRNA"; gene_name "ENSMUSG00000125824"; transcript_type "lncRNA"; transcript_name "ENSMUST00000272489"; level 2; tag "basic"; tag "TAGENE";
chr8	HAVANA	exon	18638401	18639766	0	-	.	gene_id "ENSMUSG00000125824.1"; transcript_id "ENSMUST00000272490.1"; gene_type "lncRNA"; gene_name "ENSMUSG00000125824"; transcript_type "lncRNA"; transcript_name "ENSMUST00000272490"; exon_number 2; exon_id "ENSMUSE00001540349.1"; level 2; tag "TAGENE";
chr8	HAVANA	transcript	18638401	18645128	0	-	.	gene_id "ENSMUSG00000125824.1"; transcript_id "ENSMUST00000272490.1"; gene_type "lncRNA"; gene_name "ENSMUSG00000125824"; transcript_type "lncRNA"; transcript_name "ENSMUST00000272490"; level 2; tag "TAGENE";
chr8	HAVANA	exon	18639124	18640023	0	-	.	gene_id "ENSMUSG00000125824.1"; transcript_id "ENSMUST00000272491.1"; gene_type "lncRNA"; gene_name "ENSMUSG00000125824"; transcript_type "lncRNA"; transcript_name "ENSMUST00000272491"; exon_number 2; exon_id "ENSMUSE00001540352.1"; level 2; tag "TAGENE";
chr8	HAVANA	transcript	18639124	18645109	0	-	.	gene_id "ENSMUSG00000125824.1"; transcript_id "ENSMUST00000272491.1"; gene_type "lncRNA"; gene_name "ENSMUSG00000125824"; transcript_type "lncRNA"; transcript_name "ENSMUST00000272491"; level 2; tag "TAGENE";
chr8	HAVANA	exon	18644969	18645106	0	-	.	gene_id "ENSMUSG00000125824.1"; transcript_id "ENSMUST00000272488.1"; gene_type "lncRNA"; gene_name "ENSMUSG00000125824"; transcript_type "lncRNA"; transcript_name "ENSMUST00000272488"; exon_number 1; exon_id "ENSMUSE00001540346.1"; level 2; tag "TAGENE";
chr8	HAVANA	exon	18644969	18645109	0	-	.	gene_id "ENSMUSG00000125824.1"; transcript_id "ENSMUST00000272491.1"; gene_type "lncRNA"; gene_name "ENSMUSG00000125824"; transcript_type "lncRNA"; transcript_name "ENSMUST00000272491"; exon_number 1; exon_id "ENSMUSE00001540354.1"; level 2; tag "TAGENE";
chr8	HAVANA	exon	18645045	18645128	0	-	.	gene_id "ENSMUSG00000125824.1"; transcript_id "ENSMUST00000272490.1"; gene_type "lncRNA"; gene_name "ENSMUSG00000125824"; transcript_type "lncRNA"; transcript_name "ENSMUST00000272490"; exon_number 1; exon_id "ENSMUSE00001540347.1"; level 2; tag "TAGENE";
chr8	ENSEMBL_gcm37	exon	18645045	18645128	0.00779441508982637	-	.	gene_id "ENSMUSG00000125824.1"; transcript_id "ENSMUSG00000125824.1_tx_3"; exon_id "chr8_18645045_18645128_-"; exonnum "1"; txlen "1174";
chr8	HAVANA	exon	18645344	18645508	0	-	.	gene_id "ENSMUSG00000125824.1"; transcript_id "ENSMUST00000272487.1"; gene_type "lncRNA"; gene_name "ENSMUSG00000125824"; transcript_type "lncRNA"; transcript_name "ENSMUST00000272487"; exon_number 1; exon_id "ENSMUSE00001540353.1"; level 2; tag "basic"; tag "Ensembl_canonical"; tag "GENCODE_Primary"; tag "TAGENE";
chr8	HAVANA	exon	18645344	18645531	0	-	.	gene_id "ENSMUSG00000125824.1"; transcript_id "ENSMUST00000272489.1"; gene_type "lncRNA"; gene_name "ENSMUSG00000125824"; transcript_type "lncRNA"; transcript_name "ENSMUST00000272489"; exon_number 1; exon_id "ENSMUSE00001540350.1"; level 2; tag "basic"; tag "TAGENE";
chr8	ENSEMBL	gene	18663997	18664125	0	-	.	gene_id "ENSMUSG00000077287.3"; gene_type "snoRNA"; gene_name "Gm25763"; level 3; mgi_id "MGI:5455540";
chr8	ENSEMBL	transcript	18663997	18664125	0	-	.	gene_id "ENSMUSG00000077287.3"; transcript_id "ENSMUST00000104099.3"; gene_type "snoRNA"; gene_name "Gm25763"; transcript_type "snoRNA"; transcript_name "Gm25763-201"; level 3; transcript_support_level "NA"; mgi_id "MGI:5455540"; tag "basic"; tag "Ensembl_canonical"; tag "GENCODE_Primary";
chr8	ENSEMBL	exon	18663997	18664125	0	-	.	gene_id "ENSMUSG00000077287.3"; transcript_id "ENSMUST00000104099.3"; gene_type "snoRNA"; gene_name "Gm25763"; transcript_type "snoRNA"; transcript_name "Gm25763-201"; exon_number 1; exon_id "ENSMUSE00000664252.2"; level 3; transcript_support_level "NA"; mgi_id "MGI:5455540"; tag "basic"; tag "Ensembl_canonical"; tag "GENCODE_Primary";
chr8	HAVANA	exon	18702817	18703431	0	-	.	gene_id "ENSMUSG00000087300.2"; transcript_id "ENSMUST00000138744.2"; gene_type "lncRNA"; gene_name "Gm16725"; transcript_type "lncRNA"; transcript_name "Gm16725-201"; exon_number 4; exon_id "ENSMUSE00000843450.2"; level 2; transcript_support_level "1"; mgi_id "MGI:4439649"; tag "basic"; tag "Ensembl_canonical"; tag "GENCODE_Primary"; havana_gene "OTTMUSG00000036083.1"; havana_transcript "OTTMUST00000092707.1";
chr8	ENSEMBL_gcm37	exon	18702817	18703431	0.0426581325777044	-	.	gene_id "ENSMUSG00000087300.2"; transcript_id "ENSMUSG00000087300.2_tx_1"; exon_id "chr8_18702817_18703431_-"; exonnum "2"; txlen "764";
chr8	ENSEMBL_gcm37	exon	18702817	18703431	0.0352537465569318	-	.	gene_id "ENSMUSG00000087300.2"; transcript_id "ENSMUSG00000087300.2_tx_2"; exon_id "chr8_18702817_18703431_-"; exonnum "3"; txlen "823";
chr8	ENSEMBL_gcm37	exon	18702817	18703431	0.0287720530252704	-	.	gene_id "ENSMUSG00000087300.2"; transcript_id "ENSMUSG00000087300.2_tx_3"; exon_id "chr8_18702817_18703431_-"; exonnum "4"; txlen "2154";
chr8	ENSEMBL_gcm37	exon	18702817	18703431	0.0287720530252704	-	.	gene_id "ENSMUSG00000087300.2"; transcript_id "ENSMUSG00000087300.2_tx_4"; exon_id "chr8_18702817_18703431_-"; exonnum "3"; txlen "2005";
chr8	ENSEMBL_gcm37	exon	18702817	18703431	0.00287554072913206	-	.	gene_id "ENSMUSG00000087300.2"; transcript_id "ENSMUSG00000087300.2_tx_6"; exon_id "chr8_18702817_18703431_-"; exonnum "5"; txlen "2134";
chr8	ENSEMBL_gcm37	exon	18702817	18703431	0.00287554072913206	-	.	gene_id "ENSMUSG00000087300.2"; transcript_id "ENSMUSG00000087300.2_tx_7"; exon_id "chr8_18702817_18703431_-"; exonnum "4"; txlen "1985";
chr8	ENSEMBL_gcm37	exon	18702817	18703431	0.00135215717076365	-	.	gene_id "ENSMUSG00000087300.2"; transcript_id "ENSMUSG00000087300.2_tx_8"; exon_id "chr8_18702817_18703431_-"; exonnum "6"; txlen "2205";
chr8	HAVANA	gene	18702817	18728072	0	-	.	gene_id "ENSMUSG00000087300.2"; gene_type "lncRNA"; gene_name "Gm16725"; level 2; mgi_id "MGI:4439649"; tag "overlapping_locus"; havana_gene "OTTMUSG00000036083.1";
chr8	HAVANA	transcript	18702817	18728072	0	-	.	gene_id "ENSMUSG00000087300.2"; transcript_id "ENSMUST00000138744.2"; gene_type "lncRNA"; gene_name "Gm16725"; transcript_type "lncRNA"; transcript_name "Gm16725-201"; level 2; transcript_support_level "1"; mgi_id "MGI:4439649"; tag "basic"; tag "Ensembl_canonical"; tag "GENCODE_Primary"; havana_gene "OTTMUSG00000036083.1"; havana_transcript "OTTMUST00000092707.1";
chr8	HAVANA	exon	18703534	18703592	0	-	.	gene_id "ENSMUSG00000087300.2"; transcript_id "ENSMUST00000138744.2"; gene_type "lncRNA"; gene_name "Gm16725"; transcript_type "lncRNA"; transcript_name "Gm16725-201"; exon_number 3; exon_id "ENSMUSE00000780599.2"; level 2; transcript_support_level "1"; mgi_id "MGI:4439649"; tag "basic"; tag "Ensembl_canonical"; tag "GENCODE_Primary"; havana_gene "OTTMUSG00000036083.1"; havana_transcript "OTTMUST00000092707.1";
chr8	ENSEMBL_gcm37	exon	18703534	18703592	0.0352537465569318	-	.	gene_id "ENSMUSG00000087300.2"; transcript_id "ENSMUSG00000087300.2_tx_2"; exon_id "chr8_18703534_18703592_-"; exonnum "2"; txlen "823";
chr8	ENSEMBL_gcm37	exon	18703534	18703592	0.00287554072913206	-	.	gene_id "ENSMUSG00000087300.2"; transcript_id "ENSMUSG00000087300.2_tx_6"; exon_id "chr8_18703534_18703592_-"; exonnum "4"; txlen "2134";
chr8	ENSEMBL_gcm37	exon	18703534	18703592	0.00287554072913206	-	.	gene_id "ENSMUSG00000087300.2"; transcript_id "ENSMUSG00000087300.2_tx_7"; exon_id "chr8_18703534_18703592_-"; exonnum "3"; txlen "1985";
chr8	ENSEMBL_gcm37	exon	18703534	18703592	0.00135215717076365	-	.	gene_id "ENSMUSG00000087300.2"; transcript_id "ENSMUSG00000087300.2_tx_8"; exon_id "chr8_18703534_18703592_-"; exonnum "5"; txlen "2205";
chr8	HAVANA	gene	18706631	18707005	0	-	.	gene_id "ENSMUSG00000090334.2"; gene_type "processed_pseudogene"; gene_name "Gm17149"; level 2; mgi_id "MGI:4937976"; tag "overlapping_locus"; havana_gene "OTTMUSG00000036450.1";
chr8	HAVANA	transcript	18706631	18707005	0	-	.	gene_id "ENSMUSG00000090334.2"; transcript_id "ENSMUST00000164712.2"; gene_type "processed_pseudogene"; gene_name "Gm17149"; transcript_type "processed_pseudogene"; transcript_name "Gm17149-201"; level 2; transcript_support_level "NA"; mgi_id "MGI:4937976"; ont "PGO:0000004"; tag "basic"; tag "Ensembl_canonical"; tag "GENCODE_Primary"; havana_gene "OTTMUSG00000036450.1"; havana_transcript "OTTMUST00000093405.1";
chr8	HAVANA	exon	18706631	18707005	0	-	.	gene_id "ENSMUSG00000090334.2"; transcript_id "ENSMUST00000164712.2"; gene_type "processed_pseudogene"; gene_name "Gm17149"; transcript_type "processed_pseudogene"; transcript_name "Gm17149-201"; exon_number 1; exon_id "ENSMUSE00000912281.2"; level 2; transcript_support_level "NA"; mgi_id "MGI:4937976"; ont "PGO:0000004"; tag "basic"; tag "Ensembl_canonical"; tag "GENCODE_Primary"; havana_gene "OTTMUSG00000036450.1"; havana_transcript "OTTMUST00000093405.1";
chr8	sragcm37_mid	exon	18707663	18708903	0.0287720530252704	-	.	gene_id "ENSMUSG00000087300.2"; transcript_id "ENSMUSG00000087300.2_tx_3"; exon_id "chr8_18707663_18708903_-"; exonnum "3"; txlen "2154";
chr8	sragcm37_mid	exon	18707663	18708903	0.0287720530252704	-	.	gene_id "ENSMUSG00000087300.2"; transcript_id "ENSMUSG00000087300.2_tx_4"; exon_id "chr8_18707663_18708903_-"; exonnum "2"; txlen "2005";
chr8	sragcm37_mid	exon	18707663	18708903	0.00287554072913206	-	.	gene_id "ENSMUSG00000087300.2"; transcript_id "ENSMUSG00000087300.2_tx_6"; exon_id "chr8_18707663_18708903_-"; exonnum "3"; txlen "2134";
chr8	sragcm37_mid	exon	18707663	18708903	0.00287554072913206	-	.	gene_id "ENSMUSG00000087300.2"; transcript_id "ENSMUSG00000087300.2_tx_7"; exon_id "chr8_18707663_18708903_-"; exonnum "2"; txlen "1985";
chr8	sragcm37_mid	exon	18707663	18708903	0.00135215717076365	-	.	gene_id "ENSMUSG00000087300.2"; transcript_id "ENSMUSG00000087300.2_tx_8"; exon_id "chr8_18707663_18708903_-"; exonnum "4"; txlen "2205";
chr8	sragcm37_mid	exon	18710754	18710824	0.00135215717076365	-	.	gene_id "ENSMUSG00000087300.2"; transcript_id "ENSMUSG00000087300.2_tx_8"; exon_id "chr8_18710754_18710824_-"; exonnum "3"; txlen "2205";
chr8	sragcm37_mid	exon	18711208	18711356	0.0287720530252704	-	.	gene_id "ENSMUSG00000087300.2"; transcript_id "ENSMUSG00000087300.2_tx_3"; exon_id "chr8_18711208_18711356_-"; exonnum "2"; txlen "2154";
chr8	sragcm37_mid	exon	18711208	18711356	0.00287554072913206	-	.	gene_id "ENSMUSG00000087300.2"; transcript_id "ENSMUSG00000087300.2_tx_6"; exon_id "chr8_18711208_18711356_-"; exonnum "2"; txlen "2134";
chr8	sragcm37_mid	exon	18711208	18711356	0.00135215717076365	-	.	gene_id "ENSMUSG00000087300.2"; transcript_id "ENSMUSG00000087300.2_tx_8"; exon_id "chr8_18711208_18711356_-"; exonnum "2"; txlen "2205";
chr8	sragcm37_ss	exon	18712925	18712994	0.00287554072913206	-	.	gene_id "ENSMUSG00000087300.2"; transcript_id "ENSMUSG00000087300.2_tx_6"; exon_id "chr8_18712925_18712994_-"; exonnum "1"; txlen "2134";
chr8	sragcm37_ss	exon	18712925	18712994	0.00287554072913206	-	.	gene_id "ENSMUSG00000087300.2"; transcript_id "ENSMUSG00000087300.2_tx_7"; exon_id "chr8_18712925_18712994_-"; exonnum "1"; txlen "1985";
chr8	sragcm37_ss	exon	18712925	18712994	0.00135215717076365	-	.	gene_id "ENSMUSG00000087300.2"; transcript_id "ENSMUSG00000087300.2_tx_8"; exon_id "chr8_18712925_18712994_-"; exonnum "1"; txlen "2205";
chr8	sragcm37_ss	exon	18715303	18715451	0.0426581325777044	-	.	gene_id "ENSMUSG00000087300.2"; transcript_id "ENSMUSG00000087300.2_tx_1"; exon_id "chr8_18715303_18715451_-"; exonnum "1"; txlen "764";
chr8	sragcm37_ss	exon	18715303	18715451	0.0352537465569318	-	.	gene_id "ENSMUSG00000087300.2"; transcript_id "ENSMUSG00000087300.2_tx_2"; exon_id "chr8_18715303_18715451_-"; exonnum "1"; txlen "823";
chr8	sragcm37_ss	exon	18715303	18715451	0.0287720530252704	-	.	gene_id "ENSMUSG00000087300.2"; transcript_id "ENSMUSG00000087300.2_tx_3"; exon_id "chr8_18715303_18715451_-"; exonnum "1"; txlen "2154";
chr8	sragcm37_ss	exon	18715303	18715451	0.0287720530252704	-	.	gene_id "ENSMUSG00000087300.2"; transcript_id "ENSMUSG00000087300.2_tx_4"; exon_id "chr8_18715303_18715451_-"; exonnum "1"; txlen "2005";
chr8	HAVANA	exon	18726388	18726576	0	-	.	gene_id "ENSMUSG00000087300.2"; transcript_id "ENSMUST00000138744.2"; gene_type "lncRNA"; gene_name "Gm16725"; transcript_type "lncRNA"; transcript_name "Gm16725-201"; exon_number 2; exon_id "ENSMUSE00000801476.2"; level 2; transcript_support_level "1"; mgi_id "MGI:4439649"; tag "basic"; tag "Ensembl_canonical"; tag "GENCODE_Primary"; havana_gene "OTTMUSG00000036083.1"; havana_transcript "OTTMUST00000092707.1";
chr8	HAVANA	exon	18727683	18728072	0	-	.	gene_id "ENSMUSG00000087300.2"; transcript_id "ENSMUST00000138744.2"; gene_type "lncRNA"; gene_name "Gm16725"; transcript_type "lncRNA"; transcript_name "Gm16725-201"; exon_number 1; exon_id "ENSMUSE00000740886.2"; level 2; transcript_support_level "1"; mgi_id "MGI:4439649"; tag "basic"; tag "Ensembl_canonical"; tag "GENCODE_Primary"; havana_gene "OTTMUSG00000036083.1"; havana_transcript "OTTMUST00000092707.1";
chr8	HAVANA	UTR	18740279	18742066	0	-	.	gene_id "ENSMUSG00000031465.7"; transcript_id "ENSMUST00000033846.7"; gene_type "protein_coding"; gene_name "Angpt2"; transcript_type "protein_coding"; transcript_name "Angpt2-201"; exon_number 9; exon_id "ENSMUSE00000638005.3"; level 2; protein_id "ENSMUSP00000033846.6"; transcript_support_level "1"; mgi_id "MGI:1202890"; tag "basic"; tag "Ensembl_canonical"; tag "GENCODE_Primary"; tag "appris_principal_1"; tag "CCDS"; ccdsid "CCDS22125.1"; havana_gene "OTTMUSG00000036075.1"; havana_transcript "OTTMUST00000092685.1";
chr8	HAVANA	exon	18740279	18742224	0	-	.	gene_id "ENSMUSG00000031465.7"; transcript_id "ENSMUST00000033846.7"; gene_type "protein_coding"; gene_name "Angpt2"; transcript_type "protein_coding"; transcript_name "Angpt2-201"; exon_number 9; exon_id "ENSMUSE00000638005.3"; level 2; protein_id "ENSMUSP00000033846.6"; transcript_support_level "1"; mgi_id "MGI:1202890"; tag "basic"; tag "Ensembl_canonical"; tag "GENCODE_Primary"; tag "appris_principal_1"; tag "CCDS"; ccdsid "CCDS22125.1"; havana_gene "OTTMUSG00000036075.1"; havana_transcript "OTTMUST00000092685.1";
chr8	HAVANA	gene	18740279	18791578	0	-	.	gene_id "ENSMUSG00000031465.7"; gene_type "protein_coding"; gene_name "Angpt2"; level 2; mgi_id "MGI:1202890"; havana_gene "OTTMUSG00000036075.1";
chr8	HAVANA	transcript	18740279	18791578	0	-	.	gene_id "ENSMUSG00000031465.7"; transcript_id "ENSMUST00000033846.7"; gene_type "protein_coding"; gene_name "Angpt2"; transcript_type "protein_coding"; transcript_name "Angpt2-201"; level 2; protein_id "ENSMUSP00000033846.6"; transcript_support_level "1"; mgi_id "MGI:1202890"; tag "basic"; tag "Ensembl_canonical"; tag "GENCODE_Primary"; tag "appris_principal_1"; tag "CCDS"; ccdsid "CCDS22125.1"; havana_gene "OTTMUSG00000036075.1"; havana_transcript "OTTMUST00000092685.1";
chr8	HAVANA	stop_codon	18742064	18742066	0	-	0	gene_id "ENSMUSG00000031465.7"; transcript_id "ENSMUST00000033846.7"; gene_type "protein_coding"; gene_name "Angpt2"; transcript_type "protein_coding"; transcript_name "Angpt2-201"; exon_number 9; exon_id "ENSMUSE00000638005.3"; level 2; protein_id "ENSMUSP00000033846.6"; transcript_support_level "1"; mgi_id "MGI:1202890"; tag "basic"; tag "Ensembl_canonical"; tag "GENCODE_Primary"; tag "appris_principal_1"; tag "CCDS"; ccdsid "CCDS22125.1"; havana_gene "OTTMUSG00000036075.1"; havana_transcript "OTTMUST00000092685.1";
chr8	HAVANA	CDS	18742067	18742224	0	-	2	gene_id "ENSMUSG00000031465.7"; transcript_id "ENSMUST00000033846.7"; gene_type "protein_coding"; gene_name "Angpt2"; transcript_type "protein_coding"; transcript_name "Angpt2-201"; exon_number 9; exon_id "ENSMUSE00000638005.3"; level 2; protein_id "ENSMUSP00000033846.6"; transcript_support_level "1"; mgi_id "MGI:1202890"; tag "basic"; tag "Ensembl_canonical"; tag "GENCODE_Primary"; tag "appris_principal_1"; tag "CCDS"; ccdsid "CCDS22125.1"; havana_gene "OTTMUSG00000036075.1"; havana_transcript "OTTMUST00000092685.1";
chr8	HAVANA	exon	18742103	18742224	0	-	.	gene_id "ENSMUSG00000031465.7"; transcript_id "ENSMUST00000170200.2"; gene_type "protein_coding"; gene_name "Angpt2"; transcript_type "protein_coding_CDS_not_defined"; transcript_name "Angpt2-202"; exon_number 5; exon_id "ENSMUSE00000881326.2"; level 2; transcript_support_level "3"; mgi_id "MGI:1202890"; havana_gene "OTTMUSG00000036075.1"; havana_transcript "OTTMUST00000092696.1";
chr8	ENSEMBL_gcm37	exon	18742103	18742224	0.366676968869549	-	.	gene_id "ENSMUSG00000031465.7"; transcript_id "ENSMUSG00000031465.7_tx_2"; exon_id "chr8_18742103_18742224_-"; exonnum "9"; txlen "1283";
chr8	HAVANA	transcript	18742103	18749563	0	-	.	gene_id "ENSMUSG00000031465.7"; transcript_id "ENSMUST00000170200.2"; gene_type "protein_coding"; gene_name "Angpt2"; transcript_type "protein_coding_CDS_not_defined"; transcript_name "Angpt2-202"; level 2; transcript_support_level "3"; mgi_id "MGI:1202890"; havana_gene "OTTMUSG00000036075.1"; havana_transcript "OTTMUST00000092696.1";
chr8	HAVANA	exon	18744413	18744543	0	-	.	gene_id "ENSMUSG00000031465.7"; transcript_id "ENSMUST00000033846.7"; gene_type "protein_coding"; gene_name "Angpt2"; transcript_type "protein_coding"; transcript_name "Angpt2-201"; exon_number 8; exon_id "ENSMUSE00001217331.2"; level 2; protein_id "ENSMUSP00000033846.6"; transcript_support_level "1"; mgi_id "MGI:1202890"; tag "basic"; tag "Ensembl_canonical"; tag "GENCODE_Primary"; tag "appris_principal_1"; tag "CCDS"; ccdsid "CCDS22125.1"; havana_gene "OTTMUSG00000036075.1"; havana_transcript "OTTMUST00000092685.1";
chr8	HAVANA	CDS	18744413	18744543	0	-	1	gene_id "ENSMUSG00000031465.7"; transcript_id "ENSMUST00000033846.7"; gene_type "protein_coding"; gene_name "Angpt2"; transcript_type "protein_coding"; transcript_name "Angpt2-201"; exon_number 8; exon_id "ENSMUSE00001217331.2"; level 2; protein_id "ENSMUSP00000033846.6"; transcript_support_level "1"; mgi_id "MGI:1202890"; tag "basic"; tag "Ensembl_canonical"; tag "GENCODE_Primary"; tag "appris_principal_1"; tag "CCDS"; ccdsid "CCDS22125.1"; havana_gene "OTTMUSG00000036075.1"; havana_transcript "OTTMUST00000092685.1";
chr8	HAVANA	exon	18744413	18744543	0	-	.	gene_id "ENSMUSG00000031465.7"; transcript_id "ENSMUST00000170200.2"; gene_type "protein_coding"; gene_name "Angpt2"; transcript_type "protein_coding_CDS_not_defined"; transcript_name "Angpt2-202"; exon_number 4; exon_id "ENSMUSE00001225630.2"; level 2; transcript_support_level "3"; mgi_id "MGI:1202890"; havana_gene "OTTMUSG00000036075.1"; havana_transcript "OTTMUST00000092696.1";
chr8	ENSEMBL_gcm37	exon	18744413	18744543	0.366676968869549	-	.	gene_id "ENSMUSG00000031465.7"; transcript_id "ENSMUSG00000031465.7_tx_2"; exon_id "chr8_18744413_18744543_-"; exonnum "8"; txlen "1283";
chr8	HAVANA	exon	18748060	18748226	0	-	.	gene_id "ENSMUSG00000031465.7"; transcript_id "ENSMUST00000033846.7"; gene_type "protein_coding"; gene_name "Angpt2"; transcript_type "protein_coding"; transcript_name "Angpt2-201"; exon_number 7; exon_id "ENSMUSE00001238068.2"; level 2; protein_id "ENSMUSP00000033846.6"; transcript_support_level "1"; mgi_id "MGI:1202890"; tag "basic"; tag "Ensembl_canonical"; tag "GENCODE_Primary"; tag "appris_principal_1"; tag "CCDS"; ccdsid "CCDS22125.1"; havana_gene "OTTMUSG00000036075.1"; havana_transcript "OTTMUST00000092685.1";
chr8	HAVANA	CDS	18748060	18748226	0	-	0	gene_id "ENSMUSG00000031465.7"; transcript_id "ENSMUST00000033846.7"; gene_type "protein_coding"; gene_name "Angpt2"; transcript_type "protein_coding"; transcript_name "Angpt2-201"; exon_number 7; exon_id "ENSMUSE00001238068.2"; level 2; protein_id "ENSMUSP00000033846.6"; transcript_support_level "1"; mgi_id "MGI:1202890"; tag "basic"; tag "Ensembl_canonical"; tag "GENCODE_Primary"; tag "appris_principal_1"; tag "CCDS"; ccdsid "CCDS22125.1"; havana_gene "OTTMUSG00000036075.1"; havana_transcript "OTTMUST00000092685.1";
chr8	HAVANA	exon	18748060	18748226	0	-	.	gene_id "ENSMUSG00000031465.7"; transcript_id "ENSMUST00000170200.2"; gene_type "protein_coding"; gene_name "Angpt2"; transcript_type "protein_coding_CDS_not_defined"; transcript_name "Angpt2-202"; exon_number 3; exon_id "ENSMUSE00001254884.2"; level 2; transcript_support_level "3"; mgi_id "MGI:1202890"; havana_gene "OTTMUSG00000036075.1"; havana_transcript "OTTMUST00000092696.1";
chr8	ENSEMBL_gcm37	exon	18748060	18748226	0.366676968869549	-	.	gene_id "ENSMUSG00000031465.7"; transcript_id "ENSMUSG00000031465.7_tx_2"; exon_id "chr8_18748060_18748226_-"; exonnum "7"; txlen "1283";
chr8	HAVANA	exon	18749084	18749185	0	-	.	gene_id "ENSMUSG00000031465.7"; transcript_id "ENSMUST00000033846.7"; gene_type "protein_coding"; gene_name "Angpt2"; transcript_type "protein_coding"; transcript_name "Angpt2-201"; exon_number 6; exon_id "ENSMUSE00001233148.2"; level 2; protein_id "ENSMUSP00000033846.6"; transcript_support_level "1"; mgi_id "MGI:1202890"; tag "basic"; tag "Ensembl_canonical"; tag "GENCODE_Primary"; tag "appris_principal_1"; tag "CCDS"; ccdsid "CCDS22125.1"; havana_gene "OTTMUSG00000036075.1"; havana_transcript "OTTMUST00000092685.1";
chr8	HAVANA	CDS	18749084	18749185	0	-	0	gene_id "ENSMUSG00000031465.7"; transcript_id "ENSMUST00000033846.7"; gene_type "protein_coding"; gene_name "Angpt2"; transcript_type "protein_coding"; transcript_name "Angpt2-201"; exon_number 6; exon_id "ENSMUSE00001233148.2"; level 2; protein_id "ENSMUSP00000033846.6"; transcript_support_level "1"; mgi_id "MGI:1202890"; tag "basic"; tag "Ensembl_canonical"; tag "GENCODE_Primary"; tag "appris_principal_1"; tag "CCDS"; ccdsid "CCDS22125.1"; havana_gene "OTTMUSG00000036075.1"; havana_transcript "OTTMUST00000092685.1";
chr8	HAVANA	exon	18749084	18749185	0	-	.	gene_id "ENSMUSG00000031465.7"; transcript_id "ENSMUST00000170200.2"; gene_type "protein_coding"; gene_name "Angpt2"; transcript_type "protein_coding_CDS_not_defined"; transcript_name "Angpt2-202"; exon_number 2; exon_id "ENSMUSE00001216434.2"; level 2; transcript_support_level "3"; mgi_id "MGI:1202890"; havana_gene "OTTMUSG00000036075.1"; havana_transcript "OTTMUST00000092696.1";
chr8	ENSEMBL_gcm37	exon	18749084	18749185	0.366676968869549	-	.	gene_id "ENSMUSG00000031465.7"; transcript_id "ENSMUSG00000031465.7_tx_2"; exon_id "chr8_18749084_18749185_-"; exonnum "6"; txlen "1283";
chr8	HAVANA	exon	18749434	18749563	0	-	.	gene_id "ENSMUSG00000031465.7"; transcript_id "ENSMUST00000170200.2"; gene_type "protein_coding"; gene_name "Angpt2"; transcript_type "protein_coding_CDS_not_defined"; transcript_name "Angpt2-202"; exon_number 1; exon_id "ENSMUSE00000876645.2"; level 2; transcript_support_level "3"; mgi_id "MGI:1202890"; havana_gene "OTTMUSG00000036075.1"; havana_transcript "OTTMUST00000092696.1";
chr8	HAVANA	exon	18753495	18753625	0	-	.	gene_id "ENSMUSG00000031465.7"; transcript_id "ENSMUST00000033846.7"; gene_type "protein_coding"; gene_name "Angpt2"; transcript_type "protein_coding"; transcript_name "Angpt2-201"; exon_number 5; exon_id "ENSMUSE00000226222.3"; level 2; protein_id "ENSMUSP00000033846.6"; transcript_support_level "1"; mgi_id "MGI:1202890"; tag "basic"; tag "Ensembl_canonical"; tag "GENCODE_Primary"; tag "appris_principal_1"; tag "CCDS"; ccdsid "CCDS22125.1"; havana_gene "OTTMUSG00000036075.1"; havana_transcript "OTTMUST00000092685.1";
chr8	HAVANA	CDS	18753495	18753625	0	-	2	gene_id "ENSMUSG00000031465.7"; transcript_id "ENSMUST00000033846.7"; gene_type "protein_coding"; gene_name "Angpt2"; transcript_type "protein_coding"; transcript_name "Angpt2-201"; exon_number 5; exon_id "ENSMUSE00000226222.3"; level 2; protein_id "ENSMUSP00000033846.6"; transcript_support_level "1"; mgi_id "MGI:1202890"; tag "basic"; tag "Ensembl_canonical"; tag "GENCODE_Primary"; tag "appris_principal_1"; tag "CCDS"; ccdsid "CCDS22125.1"; havana_gene "OTTMUSG00000036075.1"; havana_transcript "OTTMUST00000092685.1";
chr8	ENSEMBL_gcm37	exon	18753495	18753625	0.366676968869549	-	.	gene_id "ENSMUSG00000031465.7"; transcript_id "ENSMUSG00000031465.7_tx_2"; exon_id "chr8_18753495_18753625_-"; exonnum "5"; txlen "1283";
chr8	HAVANA	exon	18755667	18755899	0	-	.	gene_id "ENSMUSG00000031465.7"; transcript_id "ENSMUST00000033846.7"; gene_type "protein_coding"; gene_name "Angpt2"; transcript_type "protein_coding"; transcript_name "Angpt2-201"; exon_number 4; exon_id "ENSMUSE00000209739.2"; level 2; protein_id "ENSMUSP00000033846.6"; transcript_support_level "1"; mgi_id "MGI:1202890"; tag "basic"; tag "Ensembl_canonical"; tag "GENCODE_Primary"; tag "appris_principal_1"; tag "CCDS"; ccdsid "CCDS22125.1"; havana_gene "OTTMUSG00000036075.1"; havana_transcript "OTTMUST00000092685.1";
chr8	HAVANA	CDS	18755667	18755899	0	-	1	gene_id "ENSMUSG00000031465.7"; transcript_id "ENSMUST00000033846.7"; gene_type "protein_coding"; gene_name "Angpt2"; transcript_type "protein_coding"; transcript_name "Angpt2-201"; exon_number 4; exon_id "ENSMUSE00000209739.2"; level 2; protein_id "ENSMUSP00000033846.6"; transcript_support_level "1"; mgi_id "MGI:1202890"; tag "basic"; tag "Ensembl_canonical"; tag "GENCODE_Primary"; tag "appris_principal_1"; tag "CCDS"; ccdsid "CCDS22125.1"; havana_gene "OTTMUSG00000036075.1"; havana_transcript "OTTMUST00000092685.1";
chr8	ENSEMBL_gcm37	exon	18755667	18755899	0.366676968869549	-	.	gene_id "ENSMUSG00000031465.7"; transcript_id "ENSMUSG00000031465.7_tx_2"; exon_id "chr8_18755667_18755899_-"; exonnum "4"; txlen "1283";
chr8	HAVANA	exon	18760535	18760656	0	-	.	gene_id "ENSMUSG00000031465.7"; transcript_id "ENSMUST00000033846.7"; gene_type "protein_coding"; gene_name "Angpt2"; transcript_type "protein_coding"; transcript_name "Angpt2-201"; exon_number 3; exon_id "ENSMUSE00000209741.2"; level 2; protein_id "ENSMUSP00000033846.6"; transcript_support_level "1"; mgi_id "MGI:1202890"; tag "basic"; tag "Ensembl_canonical"; tag "GENCODE_Primary"; tag "appris_principal_1"; tag "CCDS"; ccdsid "CCDS22125.1"; havana_gene "OTTMUSG00000036075.1"; havana_transcript "OTTMUST00000092685.1";
chr8	HAVANA	CDS	18760535	18760656	0	-	0	gene_id "ENSMUSG00000031465.7"; transcript_id "ENSMUST00000033846.7"; gene_type "protein_coding"; gene_name "Angpt2"; transcript_type "protein_coding"; transcript_name "Angpt2-201"; exon_number 3; exon_id "ENSMUSE00000209741.2"; level 2; protein_id "ENSMUSP00000033846.6"; transcript_support_level "1"; mgi_id "MGI:1202890"; tag "basic"; tag "Ensembl_canonical"; tag "GENCODE_Primary"; tag "appris_principal_1"; tag "CCDS"; ccdsid "CCDS22125.1"; havana_gene "OTTMUSG00000036075.1"; havana_transcript "OTTMUST00000092685.1";
chr8	ENSEMBL_gcm37	exon	18760535	18760656	0.366676968869549	-	.	gene_id "ENSMUSG00000031465.7"; transcript_id "ENSMUSG00000031465.7_tx_2"; exon_id "chr8_18760535_18760656_-"; exonnum "3"; txlen "1283";
chr8	HAVANA	exon	18764097	18764252	0	-	.	gene_id "ENSMUSG00000031465.7"; transcript_id "ENSMUST00000033846.7"; gene_type "protein_coding"; gene_name "Angpt2"; transcript_type "protein_coding"; transcript_name "Angpt2-201"; exon_number 2; exon_id "ENSMUSE00000209745.2"; level 2; protein_id "ENSMUSP00000033846.6"; transcript_support_level "1"; mgi_id "MGI:1202890"; tag "basic"; tag "Ensembl_canonical"; tag "GENCODE_Primary"; tag "appris_principal_1"; tag "CCDS"; ccdsid "CCDS22125.1"; havana_gene "OTTMUSG00000036075.1"; havana_transcript "OTTMUST00000092685.1";
chr8	HAVANA	CDS	18764097	18764252	0	-	0	gene_id "ENSMUSG00000031465.7"; transcript_id "ENSMUST00000033846.7"; gene_type "protein_coding"; gene_name "Angpt2"; transcript_type "protein_coding"; transcript_name "Angpt2-201"; exon_number 2; exon_id "ENSMUSE00000209745.2"; level 2; protein_id "ENSMUSP00000033846.6"; transcript_support_level "1"; mgi_id "MGI:1202890"; tag "basic"; tag "Ensembl_canonical"; tag "GENCODE_Primary"; tag "appris_principal_1"; tag "CCDS"; ccdsid "CCDS22125.1"; havana_gene "OTTMUSG00000036075.1"; havana_transcript "OTTMUST00000092685.1";
chr8	ENSEMBL_gcm37	exon	18764097	18764252	0.366676968869549	-	.	gene_id "ENSMUSG00000031465.7"; transcript_id "ENSMUSG00000031465.7_tx_2"; exon_id "chr8_18764097_18764252_-"; exonnum "2"; txlen "1283";
chr8	sragcm37_ss	exon	18768618	18768736	0.366676968869549	-	.	gene_id "ENSMUSG00000031465.7"; transcript_id "ENSMUSG00000031465.7_tx_2"; exon_id "chr8_18768618_18768736_-"; exonnum "1"; txlen "1283";
chr8	HAVANA	CDS	18791007	18791294	0	-	0	gene_id "ENSMUSG00000031465.7"; transcript_id "ENSMUST00000033846.7"; gene_type "protein_coding"; gene_name "Angpt2"; transcript_type "protein_coding"; transcript_name "Angpt2-201"; exon_number 1; exon_id "ENSMUSE00000226239.6"; level 2; protein_id "ENSMUSP00000033846.6"; transcript_support_level "1"; mgi_id "MGI:1202890"; tag "basic"; tag "Ensembl_canonical"; tag "GENCODE_Primary"; tag "appris_principal_1"; tag "CCDS"; ccdsid "CCDS22125.1"; havana_gene "OTTMUSG00000036075.1"; havana_transcript "OTTMUST00000092685.1";
chr8	HAVANA	exon	18791007	18791578	0	-	.	gene_id "ENSMUSG00000031465.7"; transcript_id "ENSMUST00000033846.7"; gene_type "protein_coding"; gene_name "Angpt2"; transcript_type "protein_coding"; transcript_name "Angpt2-201"; exon_number 1; exon_id "ENSMUSE00000226239.6"; level 2; protein_id "ENSMUSP00000033846.6"; transcript_support_level "1"; mgi_id "MGI:1202890"; tag "basic"; tag "Ensembl_canonical"; tag "GENCODE_Primary"; tag "appris_principal_1"; tag "CCDS"; ccdsid "CCDS22125.1"; havana_gene "OTTMUSG00000036075.1"; havana_transcript "OTTMUST00000092685.1";
chr8	HAVANA	start_codon	18791292	18791294	0	-	0	gene_id "ENSMUSG00000031465.7"; transcript_id "ENSMUST00000033846.7"; gene_type "protein_coding"; gene_name "Angpt2"; transcript_type "protein_coding"; transcript_name "Angpt2-201"; exon_number 1; exon_id "ENSMUSE00000226239.6"; level 2; protein_id "ENSMUSP00000033846.6"; transcript_support_level "1"; mgi_id "MGI:1202890"; tag "basic"; tag "Ensembl_canonical"; tag "GENCODE_Primary"; tag "appris_principal_1"; tag "CCDS"; ccdsid "CCDS22125.1"; havana_gene "OTTMUSG00000036075.1"; havana_transcript "OTTMUST00000092685.1";
chr8	HAVANA	UTR	18791295	18791578	0	-	.	gene_id "ENSMUSG00000031465.7"; transcript_id "ENSMUST00000033846.7"; gene_type "protein_coding"; gene_name "Angpt2"; transcript_type "protein_coding"; transcript_name "Angpt2-201"; exon_number 1; exon_id "ENSMUSE00000226239.6"; level 2; protein_id "ENSMUSP00000033846.6"; transcript_support_level "1"; mgi_id "MGI:1202890"; tag "basic"; tag "Ensembl_canonical"; tag "GENCODE_Primary"; tag "appris_principal_1"; tag "CCDS"; ccdsid "CCDS22125.1"; havana_gene "OTTMUSG00000036075.1"; havana_transcript "OTTMUST00000092685.1";
chr8	sragcm37_es	exon	18852254	18853139	0.272432081336685	-	.	gene_id "sragcm37_gene_47988"; transcript_id "sragcm37_gene_47988_tx_1"; exon_id "chr8_18852254_18853139_-"; exonnum "2"; txlen "1114";
chr8	sragcm37_es	exon	18852254	18853139	0.0197036506575841	-	.	gene_id "sragcm37_gene_47988"; transcript_id "sragcm37_gene_47988_tx_2"; exon_id "chr8_18852254_18853139_-"; exonnum "3"; txlen "1366";
chr8	sragcm37_ss	exon	18856255	18856482	0.272432081336685	-	.	gene_id "sragcm37_gene_47988"; transcript_id "sragcm37_gene_47988_tx_1"; exon_id "chr8_18856255_18856482_-"; exonnum "1"; txlen "1114";
chr8	sragcm37_mid	exon	18858508	18858780	0.0197036506575841	-	.	gene_id "sragcm37_gene_47988"; transcript_id "sragcm37_gene_47988_tx_2"; exon_id "chr8_18858508_18858780_-"; exonnum "2"; txlen "1366";
chr8	sragcm37_ss	exon	18859414	18859620	0.0197036506575841	-	.	gene_id "sragcm37_gene_47988"; transcript_id "sragcm37_gene_47988_tx_2"; exon_id "chr8_18859414_18859620_-"; exonnum "1"; txlen "1366";
chr8	sragcm37_mid	exon	18885250	18885422	0.00492591266439601	-	.	gene_id "ENSMUSG00000120062.2"; transcript_id "ENSMUSG00000120062.2_tx_10"; exon_id "chr8_18885250_18885422_-"; exonnum "6"; txlen "1131";
chr8	sragcm37_mid	exon	18885250	18885422	0.00492591266439601	-	.	gene_id "ENSMUSG00000120062.2"; transcript_id "ENSMUSG00000120062.2_tx_11"; exon_id "chr8_18885250_18885422_-"; exonnum "5"; txlen "973";
chr8	sragcm37_mid	exon	18885250	18885422	0.014777737993188	-	.	gene_id "ENSMUSG00000120062.2"; transcript_id "ENSMUSG00000120062.2_tx_2"; exon_id "chr8_18885250_18885422_-"; exonnum "4"; txlen "804";
chr8	sragcm37_mid	exon	18885250	18885422	0.00820985444066002	-	.	gene_id "ENSMUSG00000120062.2"; transcript_id "ENSMUSG00000120062.2_tx_4"; exon_id "chr8_18885250_18885422_-"; exonnum "5"; txlen "962";
chr8	sragcm37_mid	exon	18885250	18885422	0.00820985444066002	-	.	gene_id "ENSMUSG00000120062.2"; transcript_id "ENSMUSG00000120062.2_tx_6"; exon_id "chr8_18885250_18885422_-"; exonnum "3"; txlen "647";
chr8	sragcm37_mid	exon	18885250	18885422	0.00820985444066002	-	.	gene_id "ENSMUSG00000120062.2"; transcript_id "ENSMUSG00000120062.2_tx_8"; exon_id "chr8_18885250_18885422_-"; exonnum "4"; txlen "805";
chr8	sragcm37_es	exon	18885335	18885400	0.00492591266439601	-	.	gene_id "ENSMUSG00000120062.2"; transcript_id "ENSMUSG00000120062.2_tx_12"; exon_id "chr8_18885335_18885400_-"; exonnum "5"; txlen "866";
chr8	sragcm37_es	exon	18885335	18885400	0.00492591266439601	-	.	gene_id "ENSMUSG00000120062.2"; transcript_id "ENSMUSG00000120062.2_tx_13"; exon_id "chr8_18885335_18885400_-"; exonnum "6"; txlen "1024";
chr8	sragcm37_es	exon	18885335	18885400	0.013135767105056	-	.	gene_id "ENSMUSG00000120062.2"; transcript_id "ENSMUSG00000120062.2_tx_3"; exon_id "chr8_18885335_18885400_-"; exonnum "4"; txlen "697";
chr8	sragcm37_es	exon	18885335	18885400	0.00820985444066002	-	.	gene_id "ENSMUSG00000120062.2"; transcript_id "ENSMUSG00000120062.2_tx_5"; exon_id "chr8_18885335_18885400_-"; exonnum "5"; txlen "855";
chr8	sragcm37_es	exon	18885335	18885400	0.00820985444066002	-	.	gene_id "ENSMUSG00000120062.2"; transcript_id "ENSMUSG00000120062.2_tx_7"; exon_id "chr8_18885335_18885400_-"; exonnum "3"; txlen "540";
chr8	sragcm37_es	exon	18885335	18885400	0.00820985444066002	-	.	gene_id "ENSMUSG00000120062.2"; transcript_id "ENSMUSG00000120062.2_tx_9"; exon_id "chr8_18885335_18885400_-"; exonnum "4"; txlen "698";
chr8	sragcm37_mid	exon	18887448	18887604	0.00492591266439601	-	.	gene_id "ENSMUSG00000120062.2"; transcript_id "ENSMUSG00000120062.2_tx_10"; exon_id "chr8_18887448_18887604_-"; exonnum "5"; txlen "1131";
chr8	sragcm37_mid	exon	18887448	18887604	0.00492591266439601	-	.	gene_id "ENSMUSG00000120062.2"; transcript_id "ENSMUSG00000120062.2_tx_11"; exon_id "chr8_18887448_18887604_-"; exonnum "4"; txlen "973";
chr8	sragcm37_mid	exon	18887448	18887604	0.00492591266439601	-	.	gene_id "ENSMUSG00000120062.2"; transcript_id "ENSMUSG00000120062.2_tx_12"; exon_id "chr8_18887448_18887604_-"; exonnum "4"; txlen "866";
chr8	sragcm37_mid	exon	18887448	18887604	0.00492591266439601	-	.	gene_id "ENSMUSG00000120062.2"; transcript_id "ENSMUSG00000120062.2_tx_13"; exon_id "chr8_18887448_18887604_-"; exonnum "5"; txlen "1024";
chr8	sragcm37_mid	exon	18887448	18887604	0.014777737993188	-	.	gene_id "ENSMUSG00000120062.2"; transcript_id "ENSMUSG00000120062.2_tx_2"; exon_id "chr8_18887448_18887604_-"; exonnum "3"; txlen "804";
chr8	sragcm37_mid	exon	18887448	18887604	0.013135767105056	-	.	gene_id "ENSMUSG00000120062.2"; transcript_id "ENSMUSG00000120062.2_tx_3"; exon_id "chr8_18887448_18887604_-"; exonnum "3"; txlen "697";
chr8	sragcm37_mid	exon	18887448	18887604	0.00820985444066002	-	.	gene_id "ENSMUSG00000120062.2"; transcript_id "ENSMUSG00000120062.2_tx_4"; exon_id "chr8_18887448_18887604_-"; exonnum "4"; txlen "962";
chr8	sragcm37_mid	exon	18887448	18887604	0.00820985444066002	-	.	gene_id "ENSMUSG00000120062.2"; transcript_id "ENSMUSG00000120062.2_tx_5"; exon_id "chr8_18887448_18887604_-"; exonnum "4"; txlen "855";
chr8	sragcm37_mid	exon	18889266	18889434	0.00492591266439601	-	.	gene_id "ENSMUSG00000120062.2"; transcript_id "ENSMUSG00000120062.2_tx_10"; exon_id "chr8_18889266_18889434_-"; exonnum "4"; txlen "1131";
chr8	sragcm37_mid	exon	18889266	18889434	0.00492591266439601	-	.	gene_id "ENSMUSG00000120062.2"; transcript_id "ENSMUSG00000120062.2_tx_11"; exon_id "chr8_18889266_18889434_-"; exonnum "3"; txlen "973";
chr8	sragcm37_mid	exon	18889266	18889434	0.00492591266439601	-	.	gene_id "ENSMUSG00000120062.2"; transcript_id "ENSMUSG00000120062.2_tx_12"; exon_id "chr8_18889266_18889434_-"; exonnum "3"; txlen "866";
chr8	sragcm37_mid	exon	18889266	18889434	0.00492591266439601	-	.	gene_id "ENSMUSG00000120062.2"; transcript_id "ENSMUSG00000120062.2_tx_13"; exon_id "chr8_18889266_18889434_-"; exonnum "4"; txlen "1024";
chr8	sragcm37_mid	exon	18889782	18890119	0.00492591266439601	-	.	gene_id "ENSMUSG00000120062.2"; transcript_id "ENSMUSG00000120062.2_tx_10"; exon_id "chr8_18889782_18890119_-"; exonnum "3"; txlen "1131";
chr8	sragcm37_mid	exon	18889782	18890119	0.00492591266439601	-	.	gene_id "ENSMUSG00000120062.2"; transcript_id "ENSMUSG00000120062.2_tx_11"; exon_id "chr8_18889782_18890119_-"; exonnum "2"; txlen "973";
chr8	sragcm37_mid	exon	18889782	18890119	0.00492591266439601	-	.	gene_id "ENSMUSG00000120062.2"; transcript_id "ENSMUSG00000120062.2_tx_12"; exon_id "chr8_18889782_18890119_-"; exonnum "2"; txlen "866";
chr8	sragcm37_mid	exon	18889782	18890119	0.00492591266439601	-	.	gene_id "ENSMUSG00000120062.2"; transcript_id "ENSMUSG00000120062.2_tx_13"; exon_id "chr8_18889782_18890119_-"; exonnum "3"; txlen "1024";
chr8	sragcm37_mid	exon	18889782	18890119	0.014777737993188	-	.	gene_id "ENSMUSG00000120062.2"; transcript_id "ENSMUSG00000120062.2_tx_2"; exon_id "chr8_18889782_18890119_-"; exonnum "2"; txlen "804";
chr8	sragcm37_mid	exon	18889782	18890119	0.013135767105056	-	.	gene_id "ENSMUSG00000120062.2"; transcript_id "ENSMUSG00000120062.2_tx_3"; exon_id "chr8_18889782_18890119_-"; exonnum "2"; txlen "697";
chr8	sragcm37_mid	exon	18889782	18890119	0.00820985444066002	-	.	gene_id "ENSMUSG00000120062.2"; transcript_id "ENSMUSG00000120062.2_tx_4"; exon_id "chr8_18889782_18890119_-"; exonnum "3"; txlen "962";
chr8	sragcm37_mid	exon	18889782	18890119	0.00820985444066002	-	.	gene_id "ENSMUSG00000120062.2"; transcript_id "ENSMUSG00000120062.2_tx_5"; exon_id "chr8_18889782_18890119_-"; exonnum "3"; txlen "855";
chr8	sragcm37_mid	exon	18889782	18890119	0.00820985444066002	-	.	gene_id "ENSMUSG00000120062.2"; transcript_id "ENSMUSG00000120062.2_tx_6"; exon_id "chr8_18889782_18890119_-"; exonnum "2"; txlen "647";
chr8	sragcm37_mid	exon	18889782	18890119	0.00820985444066002	-	.	gene_id "ENSMUSG00000120062.2"; transcript_id "ENSMUSG00000120062.2_tx_7"; exon_id "chr8_18889782_18890119_-"; exonnum "2"; txlen "540";
chr8	sragcm37_mid	exon	18889782	18890119	0.00820985444066002	-	.	gene_id "ENSMUSG00000120062.2"; transcript_id "ENSMUSG00000120062.2_tx_8"; exon_id "chr8_18889782_18890119_-"; exonnum "3"; txlen "805";
chr8	sragcm37_mid	exon	18889782	18890119	0.00820985444066002	-	.	gene_id "ENSMUSG00000120062.2"; transcript_id "ENSMUSG00000120062.2_tx_9"; exon_id "chr8_18889782_18890119_-"; exonnum "3"; txlen "698";
chr8	HAVANA	exon	18891319	18891540	0	-	.	gene_id "ENSMUSG00000120062.2"; transcript_id "ENSMUST00000347159.1"; gene_type "lncRNA"; gene_name "Gm56833"; transcript_type "lncRNA"; transcript_name "Gm56833-202"; exon_number 2; exon_id "ENSMUSE00001683720.1"; level 2; mgi_id "MGI:7337579"; tag "basic"; tag "Ensembl_canonical"; tag "GENCODE_Primary"; tag "TAGENE";
chr8	HAVANA	transcript	18891319	18896185	0	-	.	gene_id "ENSMUSG00000120062.2"; transcript_id "ENSMUST00000347159.1"; gene_type "lncRNA"; gene_name "Gm56833"; transcript_type "lncRNA"; transcript_name "Gm56833-202"; level 2; mgi_id "MGI:7337579"; tag "basic"; tag "Ensembl_canonical"; tag "GENCODE_Primary"; tag "TAGENE";
chr8	HAVANA	gene	18891319	18896467	0	-	.	gene_id "ENSMUSG00000120062.2"; gene_type "lncRNA"; gene_name "Gm56833"; level 2; mgi_id "MGI:7337579";
chr8	sragcm37_mid	exon	18891383	18891540	0.00492591266439601	-	.	gene_id "ENSMUSG00000120062.2"; transcript_id "ENSMUSG00000120062.2_tx_10"; exon_id "chr8_18891383_18891540_-"; exonnum "2"; txlen "1131";
chr8	sragcm37_mid	exon	18891383	18891540	0.00492591266439601	-	.	gene_id "ENSMUSG00000120062.2"; transcript_id "ENSMUSG00000120062.2_tx_13"; exon_id "chr8_18891383_18891540_-"; exonnum "2"; txlen "1024";
chr8	sragcm37_mid	exon	18891383	18891540	0.00820985444066002	-	.	gene_id "ENSMUSG00000120062.2"; transcript_id "ENSMUSG00000120062.2_tx_4"; exon_id "chr8_18891383_18891540_-"; exonnum "2"; txlen "962";
chr8	sragcm37_mid	exon	18891383	18891540	0.00820985444066002	-	.	gene_id "ENSMUSG00000120062.2"; transcript_id "ENSMUSG00000120062.2_tx_5"; exon_id "chr8_18891383_18891540_-"; exonnum "2"; txlen "855";
chr8	sragcm37_mid	exon	18891383	18891540	0.00820985444066002	-	.	gene_id "ENSMUSG00000120062.2"; transcript_id "ENSMUSG00000120062.2_tx_8"; exon_id "chr8_18891383_18891540_-"; exonnum "2"; txlen "805";
chr8	sragcm37_mid	exon	18891383	18891540	0.00820985444066002	-	.	gene_id "ENSMUSG00000120062.2"; transcript_id "ENSMUSG00000120062.2_tx_9"; exon_id "chr8_18891383_18891540_-"; exonnum "2"; txlen "698";
chr8	sragcm37_mid	exon	18892797	18892932	0.00492591266439601	-	.	gene_id "ENSMUSG00000120062.2"; transcript_id "ENSMUSG00000120062.2_tx_10"; exon_id "chr8_18892797_18892932_-"; exonnum "1"; txlen "1131";
chr8	sragcm37_mid	exon	18892797	18892932	0.00492591266439601	-	.	gene_id "ENSMUSG00000120062.2"; transcript_id "ENSMUSG00000120062.2_tx_11"; exon_id "chr8_18892797_18892932_-"; exonnum "1"; txlen "973";
chr8	sragcm37_mid	exon	18892797	18892932	0.00492591266439601	-	.	gene_id "ENSMUSG00000120062.2"; transcript_id "ENSMUSG00000120062.2_tx_12"; exon_id "chr8_18892797_18892932_-"; exonnum "1"; txlen "866";
chr8	sragcm37_mid	exon	18892797	18892932	0.00492591266439601	-	.	gene_id "ENSMUSG00000120062.2"; transcript_id "ENSMUSG00000120062.2_tx_13"; exon_id "chr8_18892797_18892932_-"; exonnum "1"; txlen "1024";
chr8	sragcm37_mid	exon	18892797	18892932	0.014777737993188	-	.	gene_id "ENSMUSG00000120062.2"; transcript_id "ENSMUSG00000120062.2_tx_2"; exon_id "chr8_18892797_18892932_-"; exonnum "1"; txlen "804";
chr8	sragcm37_mid	exon	18892797	18892932	0.013135767105056	-	.	gene_id "ENSMUSG00000120062.2"; transcript_id "ENSMUSG00000120062.2_tx_3"; exon_id "chr8_18892797_18892932_-"; exonnum "1"; txlen "697";
chr8	sragcm37_mid	exon	18892797	18892932	0.00820985444066002	-	.	gene_id "ENSMUSG00000120062.2"; transcript_id "ENSMUSG00000120062.2_tx_4"; exon_id "chr8_18892797_18892932_-"; exonnum "1"; txlen "962";
chr8	sragcm37_mid	exon	18892797	18892932	0.00820985444066002	-	.	gene_id "ENSMUSG00000120062.2"; transcript_id "ENSMUSG00000120062.2_tx_5"; exon_id "chr8_18892797_18892932_-"; exonnum "1"; txlen "855";
chr8	sragcm37_mid	exon	18892797	18892932	0.00820985444066002	-	.	gene_id "ENSMUSG00000120062.2"; transcript_id "ENSMUSG00000120062.2_tx_6"; exon_id "chr8_18892797_18892932_-"; exonnum "1"; txlen "647";
chr8	sragcm37_mid	exon	18892797	18892932	0.00820985444066002	-	.	gene_id "ENSMUSG00000120062.2"; transcript_id "ENSMUSG00000120062.2_tx_7"; exon_id "chr8_18892797_18892932_-"; exonnum "1"; txlen "540";
chr8	sragcm37_mid	exon	18892797	18892932	0.00820985444066002	-	.	gene_id "ENSMUSG00000120062.2"; transcript_id "ENSMUSG00000120062.2_tx_8"; exon_id "chr8_18892797_18892932_-"; exonnum "1"; txlen "805";
chr8	sragcm37_mid	exon	18892797	18892932	0.00820985444066002	-	.	gene_id "ENSMUSG00000120062.2"; transcript_id "ENSMUSG00000120062.2_tx_9"; exon_id "chr8_18892797_18892932_-"; exonnum "1"; txlen "698";
chr8	HAVANA	transcript	18894107	18896467	0	-	.	gene_id "ENSMUSG00000120062.2"; transcript_id "ENSMUST00000241181.2"; gene_type "lncRNA"; gene_name "Gm56833"; transcript_type "lncRNA"; transcript_name "Gm56833-201"; level 2; mgi_id "MGI:7337579"; tag "basic"; tag "TAGENE";
chr8	HAVANA	exon	18894107	18896467	0	-	.	gene_id "ENSMUSG00000120062.2"; transcript_id "ENSMUST00000241181.2"; gene_type "lncRNA"; gene_name "Gm56833"; transcript_type "lncRNA"; transcript_name "Gm56833-201"; exon_number 1; exon_id "ENSMUSE00001683719.1"; level 2; mgi_id "MGI:7337579"; tag "basic"; tag "TAGENE";
chr8	HAVANA	exon	18895921	18896185	0	-	.	gene_id "ENSMUSG00000120062.2"; transcript_id "ENSMUST00000347159.1"; gene_type "lncRNA"; gene_name "Gm56833"; transcript_type "lncRNA"; transcript_name "Gm56833-202"; exon_number 1; exon_id "ENSMUSE00001683721.1"; level 2; mgi_id "MGI:7337579"; tag "basic"; tag "Ensembl_canonical"; tag "GENCODE_Primary"; tag "TAGENE";
chr8	HAVANA	exon	18939226	18941268	0	-	.	gene_id "ENSMUSG00000110530.3"; transcript_id "ENSMUST00000213002.2"; gene_type "lncRNA"; gene_name "Gm35934"; transcript_type "lncRNA"; transcript_name "Gm35934-201"; exon_number 3; exon_id "ENSMUSE00001391838.2"; level 2; transcript_support_level "5"; mgi_id "MGI:5595093"; tag "RNA_Seq_supported_only"; tag "basic"; tag "Ensembl_canonical"; tag "GENCODE_Primary"; havana_gene "OTTMUSG00000061838.1"; havana_transcript "OTTMUST00000150890.1";
chr8	HAVANA	gene	18939226	18952332	0	-	.	gene_id "ENSMUSG00000110530.3"; gene_type "lncRNA"; gene_name "Gm35934"; level 2; mgi_id "MGI:5595093"; havana_gene "OTTMUSG00000061838.1";
chr8	HAVANA	transcript	18939226	18952332	0	-	.	gene_id "ENSMUSG00000110530.3"; transcript_id "ENSMUST00000213002.2"; gene_type "lncRNA"; gene_name "Gm35934"; transcript_type "lncRNA"; transcript_name "Gm35934-201"; level 2; transcript_support_level "5"; mgi_id "MGI:5595093"; tag "RNA_Seq_supported_only"; tag "basic"; tag "Ensembl_canonical"; tag "GENCODE_Primary"; havana_gene "OTTMUSG00000061838.1"; havana_transcript "OTTMUST00000150890.1";
chr8	HAVANA	exon	18940441	18941268	0	-	.	gene_id "ENSMUSG00000110530.3"; transcript_id "ENSMUST00000347017.1"; gene_type "lncRNA"; gene_name "Gm35934"; transcript_type "lncRNA"; transcript_name "Gm35934-202"; exon_number 2; exon_id "ENSMUSE00001683420.1"; level 2; mgi_id "MGI:5595093"; tag "TAGENE"; havana_gene "OTTMUSG00000061838.1";
chr8	HAVANA	transcript	18940441	18952289	0	-	.	gene_id "ENSMUSG00000110530.3"; transcript_id "ENSMUST00000347017.1"; gene_type "lncRNA"; gene_name "Gm35934"; transcript_type "lncRNA"; transcript_name "Gm35934-202"; level 2; mgi_id "MGI:5595093"; tag "TAGENE"; havana_gene "OTTMUSG00000061838.1";
chr8	HAVANA	exon	18943820	18943972	0	-	.	gene_id "ENSMUSG00000110530.3"; transcript_id "ENSMUST00000213002.2"; gene_type "lncRNA"; gene_name "Gm35934"; transcript_type "lncRNA"; transcript_name "Gm35934-201"; exon_number 2; exon_id "ENSMUSE00001390074.2"; level 2; transcript_support_level "5"; mgi_id "MGI:5595093"; tag "RNA_Seq_supported_only"; tag "basic"; tag "Ensembl_canonical"; tag "GENCODE_Primary"; havana_gene "OTTMUSG00000061838.1"; havana_transcript "OTTMUST00000150890.1";
chr8	HAVANA	exon	18951792	18951913	0	-	.	gene_id "ENSMUSG00000110530.3"; transcript_id "ENSMUST00000347018.1"; gene_type "lncRNA"; gene_name "Gm35934"; transcript_type "lncRNA"; transcript_name "Gm35934-203"; exon_number 2; exon_id "ENSMUSE00001683421.1"; level 2; mgi_id "MGI:5595093"; tag "TAGENE"; havana_gene "OTTMUSG00000061838.1";
chr8	HAVANA	transcript	18951792	18952332	0	-	.	gene_id "ENSMUSG00000110530.3"; transcript_id "ENSMUST00000347018.1"; gene_type "lncRNA"; gene_name "Gm35934"; transcript_type "lncRNA"; transcript_name "Gm35934-203"; level 2; mgi_id "MGI:5595093"; tag "TAGENE"; havana_gene "OTTMUSG00000061838.1";
chr8	HAVANA	exon	18951795	18951909	0	-	.	gene_id "ENSMUSG00000110530.3"; transcript_id "ENSMUST00000347019.1"; gene_type "lncRNA"; gene_name "Gm35934"; transcript_type "lncRNA"; transcript_name "Gm35934-204"; exon_number 2; exon_id "ENSMUSE00001683419.1"; level 2; mgi_id "MGI:5595093"; tag "TAGENE"; havana_gene "OTTMUSG00000061838.1";
chr8	HAVANA	transcript	18951795	18952289	0	-	.	gene_id "ENSMUSG00000110530.3"; transcript_id "ENSMUST00000347019.1"; gene_type "lncRNA"; gene_name "Gm35934"; transcript_type "lncRNA"; transcript_name "Gm35934-204"; level 2; mgi_id "MGI:5595093"; tag "TAGENE"; havana_gene "OTTMUSG00000061838.1";
chr8	HAVANA	exon	18952035	18952289	0	-	.	gene_id "ENSMUSG00000110530.3"; transcript_id "ENSMUST00000347017.1"; gene_type "lncRNA"; gene_name "Gm35934"; transcript_type "lncRNA"; transcript_name "Gm35934-202"; exon_number 1; exon_id "ENSMUSE00001683422.1"; level 2; mgi_id "MGI:5595093"; tag "TAGENE"; havana_gene "OTTMUSG00000061838.1";
chr8	HAVANA	exon	18952035	18952289	0	-	.	gene_id "ENSMUSG00000110530.3"; transcript_id "ENSMUST00000347019.1"; gene_type "lncRNA"; gene_name "Gm35934"; transcript_type "lncRNA"; transcript_name "Gm35934-204"; exon_number 1; exon_id "ENSMUSE00001683422.1"; level 2; mgi_id "MGI:5595093"; tag "TAGENE"; havana_gene "OTTMUSG00000061838.1";
chr8	HAVANA	exon	18952035	18952332	0	-	.	gene_id "ENSMUSG00000110530.3"; transcript_id "ENSMUST00000213002.2"; gene_type "lncRNA"; gene_name "Gm35934"; transcript_type "lncRNA"; transcript_name "Gm35934-201"; exon_number 1; exon_id "ENSMUSE00001393285.2"; level 2; transcript_support_level "5"; mgi_id "MGI:5595093"; tag "RNA_Seq_supported_only"; tag "basic"; tag "Ensembl_canonical"; tag "GENCODE_Primary"; havana_gene "OTTMUSG00000061838.1"; havana_transcript "OTTMUST00000150890.1";
chr8	HAVANA	exon	18952035	18952332	0	-	.	gene_id "ENSMUSG00000110530.3"; transcript_id "ENSMUST00000347018.1"; gene_type "lncRNA"; gene_name "Gm35934"; transcript_type "lncRNA"; transcript_name "Gm35934-203"; exon_number 1; exon_id "ENSMUSE00001393285.2"; level 2; mgi_id "MGI:5595093"; tag "TAGENE"; havana_gene "OTTMUSG00000061838.1";
chr8	sragcm37_es	exon	18953663	18953880	0.623046448023061	-	.	gene_id "ENSMUSG00000039814.16"; transcript_id "ENSMUSG00000039814.16_tx_3"; exon_id "chr8_18953663_18953880_-"; exonnum "7"; txlen "1141";
chr8	HAVANA	exon	18955455	18955753	0	-	.	gene_id "ENSMUSG00000110651.2"; transcript_id "ENSMUST00000212105.2"; gene_type "processed_pseudogene"; gene_name "Gm45770"; transcript_type "processed_pseudogene"; transcript_name "Gm45770-201"; exon_number 2; exon_id "ENSMUSE00001389718.2"; level 2; transcript_support_level "NA"; mgi_id "MGI:5804885"; ont "PGO:0000004"; tag "basic"; tag "Ensembl_canonical"; tag "GENCODE_Primary"; havana_gene "OTTMUSG00000061839.1"; havana_transcript "OTTMUST00000150891.1";
chr8	HAVANA	gene	18955455	18956549	0	-	.	gene_id "ENSMUSG00000110651.2"; gene_type "processed_pseudogene"; gene_name "Gm45770"; level 2; mgi_id "MGI:5804885"; havana_gene "OTTMUSG00000061839.1";
chr8	HAVANA	transcript	18955455	18956549	0	-	.	gene_id "ENSMUSG00000110651.2"; transcript_id "ENSMUST00000212105.2"; gene_type "processed_pseudogene"; gene_name "Gm45770"; transcript_type "processed_pseudogene"; transcript_name "Gm45770-201"; level 2; transcript_support_level "NA"; mgi_id "MGI:5804885"; ont "PGO:0000004"; tag "basic"; tag "Ensembl_canonical"; tag "GENCODE_Primary"; havana_gene "OTTMUSG00000061839.1"; havana_transcript "OTTMUST00000150891.1";
chr8	HAVANA	exon	18956233	18956549	0	-	.	gene_id "ENSMUSG00000110651.2"; transcript_id "ENSMUST00000212105.2"; gene_type "processed_pseudogene"; gene_name "Gm45770"; transcript_type "processed_pseudogene"; transcript_name "Gm45770-201"; exon_number 1; exon_id "ENSMUSE00001390965.2"; level 2; transcript_support_level "NA"; mgi_id "MGI:5804885"; ont "PGO:0000004"; tag "basic"; tag "Ensembl_canonical"; tag "GENCODE_Primary"; havana_gene "OTTMUSG00000061839.1"; havana_transcript "OTTMUST00000150891.1";
chr8	sragcm37_es	exon	18973360	18973915	0.0285471833868287	-	.	gene_id "sragcm37_gene_45935"; transcript_id "sragcm37_gene_45935_tx_1"; exon_id "chr8_18973360_18973915_-"; exonnum "2"; txlen "642";
chr8	sragcm37_ss	exon	18974777	18974862	0.0285471833868287	-	.	gene_id "sragcm37_gene_45935"; transcript_id "sragcm37_gene_45935_tx_1"; exon_id "chr8_18974777_18974862_-"; exonnum "1"; txlen "642";
chr8	ENSEMBL	UTR	18982745	18983512	0	-	.	gene_id "ENSMUSG00000039814.16"; transcript_id "ENSMUST00000055503.12"; gene_type "protein_coding"; gene_name "Xkr5"; transcript_type "protein_coding"; transcript_name "Xkr5-201"; exon_number 7; exon_id "ENSMUSE00001277093.2"; level 3; protein_id "ENSMUSP00000061748.6"; transcript_support_level "1"; mgi_id "MGI:2442327"; tag "basic"; tag "CCDS"; ccdsid "CCDS40245.1"; havana_gene "OTTMUSG00000020767.1";
chr8	HAVANA	UTR	18982745	18983512	0	-	.	gene_id "ENSMUSG00000039814.16"; transcript_id "ENSMUST00000095438.10"; gene_type "protein_coding"; gene_name "Xkr5"; transcript_type "protein_coding"; transcript_name "Xkr5-202"; exon_number 7; exon_id "ENSMUSE00001277093.2"; level 2; protein_id "ENSMUSP00000093089.4"; transcript_support_level "1"; mgi_id "MGI:2442327"; tag "basic"; tag "Ensembl_canonical"; tag "GENCODE_Primary"; tag "appris_principal_1"; tag "CCDS"; ccdsid "CCDS52495.1"; havana_gene "OTTMUSG00000020767.1"; havana_transcript "OTTMUST00000049112.1";
chr8	HAVANA	exon	18982745	18984621	0	-	.	gene_id "ENSMUSG00000039814.16"; transcript_id "ENSMUST00000144987.8"; gene_type "protein_coding"; gene_name "Xkr5"; transcript_type "protein_coding_CDS_not_defined"; transcript_name "Xkr5-204"; exon_number 7; exon_id "ENSMUSE00001229446.2"; level 2; transcript_support_level "1"; mgi_id "MGI:2442327"; havana_gene "OTTMUSG00000020767.1"; havana_transcript "OTTMUST00000049114.1";
chr8	ENSEMBL	exon	18982745	18984621	0	-	.	gene_id "ENSMUSG00000039814.16"; transcript_id "ENSMUST00000055503.12"; gene_type "protein_coding"; gene_name "Xkr5"; transcript_type "protein_coding"; transcript_name "Xkr5-201"; exon_number 7; exon_id "ENSMUSE00001277093.2"; level 3; protein_id "ENSMUSP00000061748.6"; transcript_support_level "1"; mgi_id "MGI:2442327"; tag "basic"; tag "CCDS"; ccdsid "CCDS40245.1"; havana_gene "OTTMUSG00000020767.1";
chr8	HAVANA	exon	18982745	18984621	0	-	.	gene_id "ENSMUSG00000039814.16"; transcript_id "ENSMUST00000095438.10"; gene_type "protein_coding"; gene_name "Xkr5"; transcript_type "protein_coding"; transcript_name "Xkr5-202"; exon_number 7; exon_id "ENSMUSE00001277093.2"; level 2; protein_id "ENSMUSP00000093089.4"; transcript_support_level "1"; mgi_id "MGI:2442327"; tag "basic"; tag "Ensembl_canonical"; tag "GENCODE_Primary"; tag "appris_principal_1"; tag "CCDS"; ccdsid "CCDS52495.1"; havana_gene "OTTMUSG00000020767.1"; havana_transcript "OTTMUST00000049112.1";
chr8	HAVANA	transcript	18982745	19000887	0	-	.	gene_id "ENSMUSG00000039814.16"; transcript_id "ENSMUST00000144987.8"; gene_type "protein_coding"; gene_name "Xkr5"; transcript_type "protein_coding_CDS_not_defined"; transcript_name "Xkr5-204"; level 2; transcript_support_level "1"; mgi_id "MGI:2442327"; havana_gene "OTTMUSG00000020767.1"; havana_transcript "OTTMUST00000049114.1";
chr8	ENSEMBL	transcript	18982745	19000989	0	-	.	gene_id "ENSMUSG00000039814.16"; transcript_id "ENSMUST00000055503.12"; gene_type "protein_coding"; gene_name "Xkr5"; transcript_type "protein_coding"; transcript_name "Xkr5-201"; level 3; protein_id "ENSMUSP00000061748.6"; transcript_support_level "1"; mgi_id "MGI:2442327"; tag "basic"; tag "CCDS"; ccdsid "CCDS40245.1"; havana_gene "OTTMUSG00000020767.1";
chr8	HAVANA	gene	18982745	19000991	0	-	.	gene_id "ENSMUSG00000039814.16"; gene_type "protein_coding"; gene_name "Xkr5"; level 2; mgi_id "MGI:2442327"; havana_gene "OTTMUSG00000020767.1";
chr8	HAVANA	transcript	18982745	19000991	0	-	.	gene_id "ENSMUSG00000039814.16"; transcript_id "ENSMUST00000095438.10"; gene_type "protein_coding"; gene_name "Xkr5"; transcript_type "protein_coding"; transcript_name "Xkr5-202"; level 2; protein_id "ENSMUSP00000093089.4"; transcript_support_level "1"; mgi_id "MGI:2442327"; tag "basic"; tag "Ensembl_canonical"; tag "GENCODE_Primary"; tag "appris_principal_1"; tag "CCDS"; ccdsid "CCDS52495.1"; havana_gene "OTTMUSG00000020767.1"; havana_transcript "OTTMUST00000049112.1";
chr8	HAVANA	exon	18982748	18984621	0	-	.	gene_id "ENSMUSG00000039814.16"; transcript_id "ENSMUST00000152974.8"; gene_type "protein_coding"; gene_name "Xkr5"; transcript_type "nonsense_mediated_decay"; transcript_name "Xkr5-205"; exon_number 7; exon_id "ENSMUSE00000810436.2"; level 2; protein_id "ENSMUSP00000119436.2"; transcript_support_level "1"; mgi_id "MGI:2442327"; havana_gene "OTTMUSG00000020767.1"; havana_transcript "OTTMUST00000049113.1";
chr8	HAVANA	UTR	18982748	18984621	0	-	.	gene_id "ENSMUSG00000039814.16"; transcript_id "ENSMUST00000152974.8"; gene_type "protein_coding"; gene_name "Xkr5"; transcript_type "nonsense_mediated_decay"; transcript_name "Xkr5-205"; exon_number 7; exon_id "ENSMUSE00000810436.2"; level 2; protein_id "ENSMUSP00000119436.2"; transcript_support_level "1"; mgi_id "MGI:2442327"; havana_gene "OTTMUSG00000020767.1"; havana_transcript "OTTMUST00000049113.1";
chr8	HAVANA	transcript	18982748	19000932	0	-	.	gene_id "ENSMUSG00000039814.16"; transcript_id "ENSMUST00000152974.8"; gene_type "protein_coding"; gene_name "Xkr5"; transcript_type "nonsense_mediated_decay"; transcript_name "Xkr5-205"; level 2; protein_id "ENSMUSP00000119436.2"; transcript_support_level "1"; mgi_id "MGI:2442327"; havana_gene "OTTMUSG00000020767.1"; havana_transcript "OTTMUST00000049113.1";
chr8	HAVANA	exon	18983104	18984621	0	-	.	gene_id "ENSMUSG00000039814.16"; transcript_id "ENSMUST00000143913.2"; gene_type "protein_coding"; gene_name "Xkr5"; transcript_type "nonsense_mediated_decay"; transcript_name "Xkr5-203"; exon_number 8; exon_id "ENSMUSE00000827536.2"; level 2; protein_id "ENSMUSP00000121958.2"; transcript_support_level "5"; mgi_id "MGI:2442327"; havana_gene "OTTMUSG00000020767.1"; havana_transcript "OTTMUST00000049115.1";
chr8	HAVANA	UTR	18983104	18984621	0	-	.	gene_id "ENSMUSG00000039814.16"; transcript_id "ENSMUST00000143913.2"; gene_type "protein_coding"; gene_name "Xkr5"; transcript_type "nonsense_mediated_decay"; transcript_name "Xkr5-203"; exon_number 8; exon_id "ENSMUSE00000827536.2"; level 2; protein_id "ENSMUSP00000121958.2"; transcript_support_level "5"; mgi_id "MGI:2442327"; havana_gene "OTTMUSG00000020767.1"; havana_transcript "OTTMUST00000049115.1";
chr8	HAVANA	transcript	18983104	19000953	0	-	.	gene_id "ENSMUSG00000039814.16"; transcript_id "ENSMUST00000143913.2"; gene_type "protein_coding"; gene_name "Xkr5"; transcript_type "nonsense_mediated_decay"; transcript_name "Xkr5-203"; level 2; protein_id "ENSMUSP00000121958.2"; transcript_support_level "5"; mgi_id "MGI:2442327"; havana_gene "OTTMUSG00000020767.1"; havana_transcript "OTTMUST00000049115.1";
chr8	ENSEMBL	stop_codon	18983510	18983512	0	-	0	gene_id "ENSMUSG00000039814.16"; transcript_id "ENSMUST00000055503.12"; gene_type "protein_coding"; gene_name "Xkr5"; transcript_type "protein_coding"; transcript_name "Xkr5-201"; exon_number 7; exon_id "ENSMUSE00001277093.2"; level 3; protein_id "ENSMUSP00000061748.6"; transcript_support_level "1"; mgi_id "MGI:2442327"; tag "basic"; tag "CCDS"; ccdsid "CCDS40245.1"; havana_gene "OTTMUSG00000020767.1";
chr8	HAVANA	stop_codon	18983510	18983512	0	-	0	gene_id "ENSMUSG00000039814.16"; transcript_id "ENSMUST00000095438.10"; gene_type "protein_coding"; gene_name "Xkr5"; transcript_type "protein_coding"; transcript_name "Xkr5-202"; exon_number 7; exon_id "ENSMUSE00001277093.2"; level 2; protein_id "ENSMUSP00000093089.4"; transcript_support_level "1"; mgi_id "MGI:2442327"; tag "basic"; tag "Ensembl_canonical"; tag "GENCODE_Primary"; tag "appris_principal_1"; tag "CCDS"; ccdsid "CCDS52495.1"; havana_gene "OTTMUSG00000020767.1"; havana_transcript "OTTMUST00000049112.1";
chr8	ENSEMBL	CDS	18983513	18984621	0	-	2	gene_id "ENSMUSG00000039814.16"; transcript_id "ENSMUST00000055503.12"; gene_type "protein_coding"; gene_name "Xkr5"; transcript_type "protein_coding"; transcript_name "Xkr5-201"; exon_number 7; exon_id "ENSMUSE00001277093.2"; level 3; protein_id "ENSMUSP00000061748.6"; transcript_support_level "1"; mgi_id "MGI:2442327"; tag "basic"; tag "CCDS"; ccdsid "CCDS40245.1"; havana_gene "OTTMUSG00000020767.1";
chr8	HAVANA	CDS	18983513	18984621	0	-	2	gene_id "ENSMUSG00000039814.16"; transcript_id "ENSMUST00000095438.10"; gene_type "protein_coding"; gene_name "Xkr5"; transcript_type "protein_coding"; transcript_name "Xkr5-202"; exon_number 7; exon_id "ENSMUSE00001277093.2"; level 2; protein_id "ENSMUSP00000093089.4"; transcript_support_level "1"; mgi_id "MGI:2442327"; tag "basic"; tag "Ensembl_canonical"; tag "GENCODE_Primary"; tag "appris_principal_1"; tag "CCDS"; ccdsid "CCDS52495.1"; havana_gene "OTTMUSG00000020767.1"; havana_transcript "OTTMUST00000049112.1";
chr8	HAVANA	exon	18987243	18987354	0	-	.	gene_id "ENSMUSG00000039814.16"; transcript_id "ENSMUST00000144987.8"; gene_type "protein_coding"; gene_name "Xkr5"; transcript_type "protein_coding_CDS_not_defined"; transcript_name "Xkr5-204"; exon_number 6; exon_id "ENSMUSE00001285165.2"; level 2; transcript_support_level "1"; mgi_id "MGI:2442327"; havana_gene "OTTMUSG00000020767.1"; havana_transcript "OTTMUST00000049114.1";
chr8	ENSEMBL	exon	18987243	18987354	0	-	.	gene_id "ENSMUSG00000039814.16"; transcript_id "ENSMUST00000055503.12"; gene_type "protein_coding"; gene_name "Xkr5"; transcript_type "protein_coding"; transcript_name "Xkr5-201"; exon_number 6; exon_id "ENSMUSE00001262324.2"; level 3; protein_id "ENSMUSP00000061748.6"; transcript_support_level "1"; mgi_id "MGI:2442327"; tag "basic"; tag "CCDS"; ccdsid "CCDS40245.1"; havana_gene "OTTMUSG00000020767.1";
chr8	ENSEMBL	CDS	18987243	18987354	0	-	0	gene_id "ENSMUSG00000039814.16"; transcript_id "ENSMUST00000055503.12"; gene_type "protein_coding"; gene_name "Xkr5"; transcript_type "protein_coding"; transcript_name "Xkr5-201"; exon_number 6; exon_id "ENSMUSE00001262324.2"; level 3; protein_id "ENSMUSP00000061748.6"; transcript_support_level "1"; mgi_id "MGI:2442327"; tag "basic"; tag "CCDS"; ccdsid "CCDS40245.1"; havana_gene "OTTMUSG00000020767.1";
chr8	HAVANA	exon	18987243	18987354	0	-	.	gene_id "ENSMUSG00000039814.16"; transcript_id "ENSMUST00000095438.10"; gene_type "protein_coding"; gene_name "Xkr5"; transcript_type "protein_coding"; transcript_name "Xkr5-202"; exon_number 6; exon_id "ENSMUSE00001262324.2"; level 2; protein_id "ENSMUSP00000093089.4"; transcript_support_level "1"; mgi_id "MGI:2442327"; tag "basic"; tag "Ensembl_canonical"; tag "GENCODE_Primary"; tag "appris_principal_1"; tag "CCDS"; ccdsid "CCDS52495.1"; havana_gene "OTTMUSG00000020767.1"; havana_transcript "OTTMUST00000049112.1";
chr8	HAVANA	CDS	18987243	18987354	0	-	0	gene_id "ENSMUSG00000039814.16"; transcript_id "ENSMUST00000095438.10"; gene_type "protein_coding"; gene_name "Xkr5"; transcript_type "protein_coding"; transcript_name "Xkr5-202"; exon_number 6; exon_id "ENSMUSE00001262324.2"; level 2; protein_id "ENSMUSP00000093089.4"; transcript_support_level "1"; mgi_id "MGI:2442327"; tag "basic"; tag "Ensembl_canonical"; tag "GENCODE_Primary"; tag "appris_principal_1"; tag "CCDS"; ccdsid "CCDS52495.1"; havana_gene "OTTMUSG00000020767.1"; havana_transcript "OTTMUST00000049112.1";
chr8	HAVANA	exon	18987243	18987354	0	-	.	gene_id "ENSMUSG00000039814.16"; transcript_id "ENSMUST00000152974.8"; gene_type "protein_coding"; gene_name "Xkr5"; transcript_type "nonsense_mediated_decay"; transcript_name "Xkr5-205"; exon_number 6; exon_id "ENSMUSE00001285165.2"; level 2; protein_id "ENSMUSP00000119436.2"; transcript_support_level "1"; mgi_id "MGI:2442327"; havana_gene "OTTMUSG00000020767.1"; havana_transcript "OTTMUST00000049113.1";
chr8	HAVANA	UTR	18987243	18987354	0	-	.	gene_id "ENSMUSG00000039814.16"; transcript_id "ENSMUST00000152974.8"; gene_type "protein_coding"; gene_name "Xkr5"; transcript_type "nonsense_mediated_decay"; transcript_name "Xkr5-205"; exon_number 6; exon_id "ENSMUSE00001285165.2"; level 2; protein_id "ENSMUSP00000119436.2"; transcript_support_level "1"; mgi_id "MGI:2442327"; havana_gene "OTTMUSG00000020767.1"; havana_transcript "OTTMUST00000049113.1";
chr8	HAVANA	exon	18987243	18987354	0	-	.	gene_id "ENSMUSG00000039814.16"; transcript_id "ENSMUST00000143913.2"; gene_type "protein_coding"; gene_name "Xkr5"; transcript_type "nonsense_mediated_decay"; transcript_name "Xkr5-203"; exon_number 7; exon_id "ENSMUSE00001285165.2"; level 2; protein_id "ENSMUSP00000121958.2"; transcript_support_level "5"; mgi_id "MGI:2442327"; havana_gene "OTTMUSG00000020767.1"; havana_transcript "OTTMUST00000049115.1";
chr8	HAVANA	UTR	18987243	18987354	0	-	.	gene_id "ENSMUSG00000039814.16"; transcript_id "ENSMUST00000143913.2"; gene_type "protein_coding"; gene_name "Xkr5"; transcript_type "nonsense_mediated_decay"; transcript_name "Xkr5-203"; exon_number 7; exon_id "ENSMUSE00001285165.2"; level 2; protein_id "ENSMUSP00000121958.2"; transcript_support_level "5"; mgi_id "MGI:2442327"; havana_gene "OTTMUSG00000020767.1"; havana_transcript "OTTMUST00000049115.1";
chr8	ENSEMBL_gcm37	exon	18987243	18987354	0.623046448023061	-	.	gene_id "ENSMUSG00000039814.16"; transcript_id "ENSMUSG00000039814.16_tx_3"; exon_id "chr8_18987243_18987354_-"; exonnum "6"; txlen "1141";
chr8	HAVANA	exon	18989084	18989253	0	-	.	gene_id "ENSMUSG00000039814.16"; transcript_id "ENSMUST00000144987.8"; gene_type "protein_coding"; gene_name "Xkr5"; transcript_type "protein_coding_CDS_not_defined"; transcript_name "Xkr5-204"; exon_number 5; exon_id "ENSMUSE00001294198.2"; level 2; transcript_support_level "1"; mgi_id "MGI:2442327"; havana_gene "OTTMUSG00000020767.1"; havana_transcript "OTTMUST00000049114.1";
chr8	ENSEMBL	exon	18989084	18989253	0	-	.	gene_id "ENSMUSG00000039814.16"; transcript_id "ENSMUST00000055503.12"; gene_type "protein_coding"; gene_name "Xkr5"; transcript_type "protein_coding"; transcript_name "Xkr5-201"; exon_number 5; exon_id "ENSMUSE00001242763.2"; level 3; protein_id "ENSMUSP00000061748.6"; transcript_support_level "1"; mgi_id "MGI:2442327"; tag "basic"; tag "CCDS"; ccdsid "CCDS40245.1"; havana_gene "OTTMUSG00000020767.1";
chr8	ENSEMBL	CDS	18989084	18989253	0	-	2	gene_id "ENSMUSG00000039814.16"; transcript_id "ENSMUST00000055503.12"; gene_type "protein_coding"; gene_name "Xkr5"; transcript_type "protein_coding"; transcript_name "Xkr5-201"; exon_number 5; exon_id "ENSMUSE00001242763.2"; level 3; protein_id "ENSMUSP00000061748.6"; transcript_support_level "1"; mgi_id "MGI:2442327"; tag "basic"; tag "CCDS"; ccdsid "CCDS40245.1"; havana_gene "OTTMUSG00000020767.1";
chr8	HAVANA	exon	18989084	18989253	0	-	.	gene_id "ENSMUSG00000039814.16"; transcript_id "ENSMUST00000095438.10"; gene_type "protein_coding"; gene_name "Xkr5"; transcript_type "protein_coding"; transcript_name "Xkr5-202"; exon_number 5; exon_id "ENSMUSE00001242763.2"; level 2; protein_id "ENSMUSP00000093089.4"; transcript_support_level "1"; mgi_id "MGI:2442327"; tag "basic"; tag "Ensembl_canonical"; tag "GENCODE_Primary"; tag "appris_principal_1"; tag "CCDS"; ccdsid "CCDS52495.1"; havana_gene "OTTMUSG00000020767.1"; havana_transcript "OTTMUST00000049112.1";
chr8	HAVANA	CDS	18989084	18989253	0	-	2	gene_id "ENSMUSG00000039814.16"; transcript_id "ENSMUST00000095438.10"; gene_type "protein_coding"; gene_name "Xkr5"; transcript_type "protein_coding"; transcript_name "Xkr5-202"; exon_number 5; exon_id "ENSMUSE00001242763.2"; level 2; protein_id "ENSMUSP00000093089.4"; transcript_support_level "1"; mgi_id "MGI:2442327"; tag "basic"; tag "Ensembl_canonical"; tag "GENCODE_Primary"; tag "appris_principal_1"; tag "CCDS"; ccdsid "CCDS52495.1"; havana_gene "OTTMUSG00000020767.1"; havana_transcript "OTTMUST00000049112.1";
chr8	HAVANA	exon	18989084	18989253	0	-	.	gene_id "ENSMUSG00000039814.16"; transcript_id "ENSMUST00000152974.8"; gene_type "protein_coding"; gene_name "Xkr5"; transcript_type "nonsense_mediated_decay"; transcript_name "Xkr5-205"; exon_number 5; exon_id "ENSMUSE00001294198.2"; level 2; protein_id "ENSMUSP00000119436.2"; transcript_support_level "1"; mgi_id "MGI:2442327"; havana_gene "OTTMUSG00000020767.1"; havana_transcript "OTTMUST00000049113.1";
chr8	HAVANA	UTR	18989084	18989253	0	-	.	gene_id "ENSMUSG00000039814.16"; transcript_id "ENSMUST00000152974.8"; gene_type "protein_coding"; gene_name "Xkr5"; transcript_type "nonsense_mediated_decay"; transcript_name "Xkr5-205"; exon_number 5; exon_id "ENSMUSE00001294198.2"; level 2; protein_id "ENSMUSP00000119436.2"; transcript_support_level "1"; mgi_id "MGI:2442327"; havana_gene "OTTMUSG00000020767.1"; havana_transcript "OTTMUST00000049113.1";
chr8	HAVANA	exon	18989084	18989253	0	-	.	gene_id "ENSMUSG00000039814.16"; transcript_id "ENSMUST00000143913.2"; gene_type "protein_coding"; gene_name "Xkr5"; transcript_type "nonsense_mediated_decay"; transcript_name "Xkr5-203"; exon_number 6; exon_id "ENSMUSE00001294198.2"; level 2; protein_id "ENSMUSP00000121958.2"; transcript_support_level "5"; mgi_id "MGI:2442327"; havana_gene "OTTMUSG00000020767.1"; havana_transcript "OTTMUST00000049115.1";
chr8	HAVANA	UTR	18989084	18989253	0	-	.	gene_id "ENSMUSG00000039814.16"; transcript_id "ENSMUST00000143913.2"; gene_type "protein_coding"; gene_name "Xkr5"; transcript_type "nonsense_mediated_decay"; transcript_name "Xkr5-203"; exon_number 6; exon_id "ENSMUSE00001294198.2"; level 2; protein_id "ENSMUSP00000121958.2"; transcript_support_level "5"; mgi_id "MGI:2442327"; havana_gene "OTTMUSG00000020767.1"; havana_transcript "OTTMUST00000049115.1";
chr8	ENSEMBL_gcm37	exon	18989084	18989253	0.623046448023061	-	.	gene_id "ENSMUSG00000039814.16"; transcript_id "ENSMUSG00000039814.16_tx_3"; exon_id "chr8_18989084_18989253_-"; exonnum "5"; txlen "1141";
chr8	ENSEMBL	CDS	18990629	18990767	0	-	0	gene_id "ENSMUSG00000039814.16"; transcript_id "ENSMUST00000055503.12"; gene_type "protein_coding"; gene_name "Xkr5"; transcript_type "protein_coding"; transcript_name "Xkr5-201"; exon_number 4; exon_id "ENSMUSE00001267686.2"; level 3; protein_id "ENSMUSP00000061748.6"; transcript_support_level "1"; mgi_id "MGI:2442327"; tag "basic"; tag "CCDS"; ccdsid "CCDS40245.1"; havana_gene "OTTMUSG00000020767.1";
chr8	HAVANA	exon	18990629	18990838	0	-	.	gene_id "ENSMUSG00000039814.16"; transcript_id "ENSMUST00000144987.8"; gene_type "protein_coding"; gene_name "Xkr5"; transcript_type "protein_coding_CDS_not_defined"; transcript_name "Xkr5-204"; exon_number 4; exon_id "ENSMUSE00001277924.2"; level 2; transcript_support_level "1"; mgi_id "MGI:2442327"; havana_gene "OTTMUSG00000020767.1"; havana_transcript "OTTMUST00000049114.1";
chr8	ENSEMBL	exon	18990629	18990838	0	-	.	gene_id "ENSMUSG00000039814.16"; transcript_id "ENSMUST00000055503.12"; gene_type "protein_coding"; gene_name "Xkr5"; transcript_type "protein_coding"; transcript_name "Xkr5-201"; exon_number 4; exon_id "ENSMUSE00001267686.2"; level 3; protein_id "ENSMUSP00000061748.6"; transcript_support_level "1"; mgi_id "MGI:2442327"; tag "basic"; tag "CCDS"; ccdsid "CCDS40245.1"; havana_gene "OTTMUSG00000020767.1";
chr8	HAVANA	exon	18990629	18990838	0	-	.	gene_id "ENSMUSG00000039814.16"; transcript_id "ENSMUST00000095438.10"; gene_type "protein_coding"; gene_name "Xkr5"; transcript_type "protein_coding"; transcript_name "Xkr5-202"; exon_number 4; exon_id "ENSMUSE00001215488.2"; level 2; protein_id "ENSMUSP00000093089.4"; transcript_support_level "1"; mgi_id "MGI:2442327"; tag "basic"; tag "Ensembl_canonical"; tag "GENCODE_Primary"; tag "appris_principal_1"; tag "CCDS"; ccdsid "CCDS52495.1"; havana_gene "OTTMUSG00000020767.1"; havana_transcript "OTTMUST00000049112.1";
chr8	HAVANA	CDS	18990629	18990838	0	-	2	gene_id "ENSMUSG00000039814.16"; transcript_id "ENSMUST00000095438.10"; gene_type "protein_coding"; gene_name "Xkr5"; transcript_type "protein_coding"; transcript_name "Xkr5-202"; exon_number 4; exon_id "ENSMUSE00001215488.2"; level 2; protein_id "ENSMUSP00000093089.4"; transcript_support_level "1"; mgi_id "MGI:2442327"; tag "basic"; tag "Ensembl_canonical"; tag "GENCODE_Primary"; tag "appris_principal_1"; tag "CCDS"; ccdsid "CCDS52495.1"; havana_gene "OTTMUSG00000020767.1"; havana_transcript "OTTMUST00000049112.1";
chr8	HAVANA	exon	18990629	18990838	0	-	.	gene_id "ENSMUSG00000039814.16"; transcript_id "ENSMUST00000152974.8"; gene_type "protein_coding"; gene_name "Xkr5"; transcript_type "nonsense_mediated_decay"; transcript_name "Xkr5-205"; exon_number 4; exon_id "ENSMUSE00001277924.2"; level 2; protein_id "ENSMUSP00000119436.2"; transcript_support_level "1"; mgi_id "MGI:2442327"; havana_gene "OTTMUSG00000020767.1"; havana_transcript "OTTMUST00000049113.1";
chr8	HAVANA	UTR	18990629	18990838	0	-	.	gene_id "ENSMUSG00000039814.16"; transcript_id "ENSMUST00000152974.8"; gene_type "protein_coding"; gene_name "Xkr5"; transcript_type "nonsense_mediated_decay"; transcript_name "Xkr5-205"; exon_number 4; exon_id "ENSMUSE00001277924.2"; level 2; protein_id "ENSMUSP00000119436.2"; transcript_support_level "1"; mgi_id "MGI:2442327"; havana_gene "OTTMUSG00000020767.1"; havana_transcript "OTTMUST00000049113.1";
chr8	HAVANA	exon	18990629	18990838	0	-	.	gene_id "ENSMUSG00000039814.16"; transcript_id "ENSMUST00000143913.2"; gene_type "protein_coding"; gene_name "Xkr5"; transcript_type "nonsense_mediated_decay"; transcript_name "Xkr5-203"; exon_number 5; exon_id "ENSMUSE00001277924.2"; level 2; protein_id "ENSMUSP00000121958.2"; transcript_support_level "5"; mgi_id "MGI:2442327"; havana_gene "OTTMUSG00000020767.1"; havana_transcript "OTTMUST00000049115.1";
chr8	HAVANA	UTR	18990629	18990838	0	-	.	gene_id "ENSMUSG00000039814.16"; transcript_id "ENSMUST00000143913.2"; gene_type "protein_coding"; gene_name "Xkr5"; transcript_type "nonsense_mediated_decay"; transcript_name "Xkr5-203"; exon_number 5; exon_id "ENSMUSE00001277924.2"; level 2; protein_id "ENSMUSP00000121958.2"; transcript_support_level "5"; mgi_id "MGI:2442327"; havana_gene "OTTMUSG00000020767.1"; havana_transcript "OTTMUST00000049115.1";
chr8	ENSEMBL_gcm37	exon	18990629	18990838	0.623046448023061	-	.	gene_id "ENSMUSG00000039814.16"; transcript_id "ENSMUSG00000039814.16_tx_3"; exon_id "chr8_18990629_18990838_-"; exonnum "4"; txlen "1141";
chr8	ENSEMBL	start_codon	18990765	18990767	0	-	0	gene_id "ENSMUSG00000039814.16"; transcript_id "ENSMUST00000055503.12"; gene_type "protein_coding"; gene_name "Xkr5"; transcript_type "protein_coding"; transcript_name "Xkr5-201"; exon_number 4; exon_id "ENSMUSE00001267686.2"; level 3; protein_id "ENSMUSP00000061748.6"; transcript_support_level "1"; mgi_id "MGI:2442327"; tag "basic"; tag "CCDS"; ccdsid "CCDS40245.1"; havana_gene "OTTMUSG00000020767.1";
chr8	ENSEMBL	UTR	18990768	18990838	0	-	.	gene_id "ENSMUSG00000039814.16"; transcript_id "ENSMUST00000055503.12"; gene_type "protein_coding"; gene_name "Xkr5"; transcript_type "protein_coding"; transcript_name "Xkr5-201"; exon_number 4; exon_id "ENSMUSE00001267686.2"; level 3; protein_id "ENSMUSP00000061748.6"; transcript_support_level "1"; mgi_id "MGI:2442327"; tag "basic"; tag "CCDS"; ccdsid "CCDS40245.1"; havana_gene "OTTMUSG00000020767.1";
chr8	HAVANA	exon	18991961	18992145	0	-	.	gene_id "ENSMUSG00000039814.16"; transcript_id "ENSMUST00000144987.8"; gene_type "protein_coding"; gene_name "Xkr5"; transcript_type "protein_coding_CDS_not_defined"; transcript_name "Xkr5-204"; exon_number 3; exon_id "ENSMUSE00001245754.2"; level 2; transcript_support_level "1"; mgi_id "MGI:2442327"; havana_gene "OTTMUSG00000020767.1"; havana_transcript "OTTMUST00000049114.1";
chr8	ENSEMBL	exon	18991961	18992145	0	-	.	gene_id "ENSMUSG00000039814.16"; transcript_id "ENSMUST00000055503.12"; gene_type "protein_coding"; gene_name "Xkr5"; transcript_type "protein_coding"; transcript_name "Xkr5-201"; exon_number 3; exon_id "ENSMUSE00001245754.2"; level 3; protein_id "ENSMUSP00000061748.6"; transcript_support_level "1"; mgi_id "MGI:2442327"; tag "basic"; tag "CCDS"; ccdsid "CCDS40245.1"; havana_gene "OTTMUSG00000020767.1";
chr8	ENSEMBL	UTR	18991961	18992145	0	-	.	gene_id "ENSMUSG00000039814.16"; transcript_id "ENSMUST00000055503.12"; gene_type "protein_coding"; gene_name "Xkr5"; transcript_type "protein_coding"; transcript_name "Xkr5-201"; exon_number 3; exon_id "ENSMUSE00001245754.2"; level 3; protein_id "ENSMUSP00000061748.6"; transcript_support_level "1"; mgi_id "MGI:2442327"; tag "basic"; tag "CCDS"; ccdsid "CCDS40245.1"; havana_gene "OTTMUSG00000020767.1";
chr8	HAVANA	exon	18991961	18992145	0	-	.	gene_id "ENSMUSG00000039814.16"; transcript_id "ENSMUST00000095438.10"; gene_type "protein_coding"; gene_name "Xkr5"; transcript_type "protein_coding"; transcript_name "Xkr5-202"; exon_number 3; exon_id "ENSMUSE00001207287.2"; level 2; protein_id "ENSMUSP00000093089.4"; transcript_support_level "1"; mgi_id "MGI:2442327"; tag "basic"; tag "Ensembl_canonical"; tag "GENCODE_Primary"; tag "appris_principal_1"; tag "CCDS"; ccdsid "CCDS52495.1"; havana_gene "OTTMUSG00000020767.1"; havana_transcript "OTTMUST00000049112.1";
chr8	HAVANA	CDS	18991961	18992145	0	-	1	gene_id "ENSMUSG00000039814.16"; transcript_id "ENSMUST00000095438.10"; gene_type "protein_coding"; gene_name "Xkr5"; transcript_type "protein_coding"; transcript_name "Xkr5-202"; exon_number 3; exon_id "ENSMUSE00001207287.2"; level 2; protein_id "ENSMUSP00000093089.4"; transcript_support_level "1"; mgi_id "MGI:2442327"; tag "basic"; tag "Ensembl_canonical"; tag "GENCODE_Primary"; tag "appris_principal_1"; tag "CCDS"; ccdsid "CCDS52495.1"; havana_gene "OTTMUSG00000020767.1"; havana_transcript "OTTMUST00000049112.1";
chr8	HAVANA	exon	18991961	18992145	0	-	.	gene_id "ENSMUSG00000039814.16"; transcript_id "ENSMUST00000152974.8"; gene_type "protein_coding"; gene_name "Xkr5"; transcript_type "nonsense_mediated_decay"; transcript_name "Xkr5-205"; exon_number 3; exon_id "ENSMUSE00001245754.2"; level 2; protein_id "ENSMUSP00000119436.2"; transcript_support_level "1"; mgi_id "MGI:2442327"; havana_gene "OTTMUSG00000020767.1"; havana_transcript "OTTMUST00000049113.1";
chr8	HAVANA	UTR	18991961	18992145	0	-	.	gene_id "ENSMUSG00000039814.16"; transcript_id "ENSMUST00000152974.8"; gene_type "protein_coding"; gene_name "Xkr5"; transcript_type "nonsense_mediated_decay"; transcript_name "Xkr5-205"; exon_number 3; exon_id "ENSMUSE00001245754.2"; level 2; protein_id "ENSMUSP00000119436.2"; transcript_support_level "1"; mgi_id "MGI:2442327"; havana_gene "OTTMUSG00000020767.1"; havana_transcript "OTTMUST00000049113.1";
chr8	HAVANA	exon	18991961	18992145	0	-	.	gene_id "ENSMUSG00000039814.16"; transcript_id "ENSMUST00000143913.2"; gene_type "protein_coding"; gene_name "Xkr5"; transcript_type "nonsense_mediated_decay"; transcript_name "Xkr5-203"; exon_number 4; exon_id "ENSMUSE00001245754.2"; level 2; protein_id "ENSMUSP00000121958.2"; transcript_support_level "5"; mgi_id "MGI:2442327"; havana_gene "OTTMUSG00000020767.1"; havana_transcript "OTTMUST00000049115.1";
chr8	HAVANA	UTR	18991961	18992145	0	-	.	gene_id "ENSMUSG00000039814.16"; transcript_id "ENSMUST00000143913.2"; gene_type "protein_coding"; gene_name "Xkr5"; transcript_type "nonsense_mediated_decay"; transcript_name "Xkr5-203"; exon_number 4; exon_id "ENSMUSE00001245754.2"; level 2; protein_id "ENSMUSP00000121958.2"; transcript_support_level "5"; mgi_id "MGI:2442327"; havana_gene "OTTMUSG00000020767.1"; havana_transcript "OTTMUST00000049115.1";
chr8	ENSEMBL_gcm37	exon	18991961	18992145	0.623046448023061	-	.	gene_id "ENSMUSG00000039814.16"; transcript_id "ENSMUSG00000039814.16_tx_3"; exon_id "chr8_18991961_18992145_-"; exonnum "3"; txlen "1141";
chr8	HAVANA	UTR	18995670	18995701	0	-	.	gene_id "ENSMUSG00000039814.16"; transcript_id "ENSMUST00000143913.2"; gene_type "protein_coding"; gene_name "Xkr5"; transcript_type "nonsense_mediated_decay"; transcript_name "Xkr5-203"; exon_number 3; exon_id "ENSMUSE00000747391.2"; level 2; protein_id "ENSMUSP00000121958.2"; transcript_support_level "5"; mgi_id "MGI:2442327"; havana_gene "OTTMUSG00000020767.1"; havana_transcript "OTTMUST00000049115.1";
chr8	HAVANA	exon	18995670	18995795	0	-	.	gene_id "ENSMUSG00000039814.16"; transcript_id "ENSMUST00000143913.2"; gene_type "protein_coding"; gene_name "Xkr5"; transcript_type "nonsense_mediated_decay"; transcript_name "Xkr5-203"; exon_number 3; exon_id "ENSMUSE00000747391.2"; level 2; protein_id "ENSMUSP00000121958.2"; transcript_support_level "5"; mgi_id "MGI:2442327"; havana_gene "OTTMUSG00000020767.1"; havana_transcript "OTTMUST00000049115.1";
chr8	HAVANA	stop_codon	18995699	18995701	0	-	0	gene_id "ENSMUSG00000039814.16"; transcript_id "ENSMUST00000143913.2"; gene_type "protein_coding"; gene_name "Xkr5"; transcript_type "nonsense_mediated_decay"; transcript_name "Xkr5-203"; exon_number 3; exon_id "ENSMUSE00000747391.2"; level 2; protein_id "ENSMUSP00000121958.2"; transcript_support_level "5"; mgi_id "MGI:2442327"; havana_gene "OTTMUSG00000020767.1"; havana_transcript "OTTMUST00000049115.1";
chr8	HAVANA	CDS	18995702	18995795	0	-	1	gene_id "ENSMUSG00000039814.16"; transcript_id "ENSMUST00000143913.2"; gene_type "protein_coding"; gene_name "Xkr5"; transcript_type "nonsense_mediated_decay"; transcript_name "Xkr5-203"; exon_number 3; exon_id "ENSMUSE00000747391.2"; level 2; protein_id "ENSMUSP00000121958.2"; transcript_support_level "5"; mgi_id "MGI:2442327"; havana_gene "OTTMUSG00000020767.1"; havana_transcript "OTTMUST00000049115.1";
chr8	HAVANA	UTR	18998575	18998746	0	-	.	gene_id "ENSMUSG00000039814.16"; transcript_id "ENSMUST00000152974.8"; gene_type "protein_coding"; gene_name "Xkr5"; transcript_type "nonsense_mediated_decay"; transcript_name "Xkr5-205"; exon_number 2; exon_id "ENSMUSE00001220633.2"; level 2; protein_id "ENSMUSP00000119436.2"; transcript_support_level "1"; mgi_id "MGI:2442327"; havana_gene "OTTMUSG00000020767.1"; havana_transcript "OTTMUST00000049113.1";
chr8	HAVANA	exon	18998575	18998758	0	-	.	gene_id "ENSMUSG00000039814.16"; transcript_id "ENSMUST00000144987.8"; gene_type "protein_coding"; gene_name "Xkr5"; transcript_type "protein_coding_CDS_not_defined"; transcript_name "Xkr5-204"; exon_number 2; exon_id "ENSMUSE00001260230.2"; level 2; transcript_support_level "1"; mgi_id "MGI:2442327"; havana_gene "OTTMUSG00000020767.1"; havana_transcript "OTTMUST00000049114.1";
chr8	ENSEMBL	exon	18998575	18998758	0	-	.	gene_id "ENSMUSG00000039814.16"; transcript_id "ENSMUST00000055503.12"; gene_type "protein_coding"; gene_name "Xkr5"; transcript_type "protein_coding"; transcript_name "Xkr5-201"; exon_number 2; exon_id "ENSMUSE00001260230.2"; level 3; protein_id "ENSMUSP00000061748.6"; transcript_support_level "1"; mgi_id "MGI:2442327"; tag "basic"; tag "CCDS"; ccdsid "CCDS40245.1"; havana_gene "OTTMUSG00000020767.1";
chr8	ENSEMBL	UTR	18998575	18998758	0	-	.	gene_id "ENSMUSG00000039814.16"; transcript_id "ENSMUST00000055503.12"; gene_type "protein_coding"; gene_name "Xkr5"; transcript_type "protein_coding"; transcript_name "Xkr5-201"; exon_number 2; exon_id "ENSMUSE00001260230.2"; level 3; protein_id "ENSMUSP00000061748.6"; transcript_support_level "1"; mgi_id "MGI:2442327"; tag "basic"; tag "CCDS"; ccdsid "CCDS40245.1"; havana_gene "OTTMUSG00000020767.1";
chr8	HAVANA	exon	18998575	18998758	0	-	.	gene_id "ENSMUSG00000039814.16"; transcript_id "ENSMUST00000095438.10"; gene_type "protein_coding"; gene_name "Xkr5"; transcript_type "protein_coding"; transcript_name "Xkr5-202"; exon_number 2; exon_id "ENSMUSE00001262564.2"; level 2; protein_id "ENSMUSP00000093089.4"; transcript_support_level "1"; mgi_id "MGI:2442327"; tag "basic"; tag "Ensembl_canonical"; tag "GENCODE_Primary"; tag "appris_principal_1"; tag "CCDS"; ccdsid "CCDS52495.1"; havana_gene "OTTMUSG00000020767.1"; havana_transcript "OTTMUST00000049112.1";
chr8	HAVANA	CDS	18998575	18998758	0	-	2	gene_id "ENSMUSG00000039814.16"; transcript_id "ENSMUST00000095438.10"; gene_type "protein_coding"; gene_name "Xkr5"; transcript_type "protein_coding"; transcript_name "Xkr5-202"; exon_number 2; exon_id "ENSMUSE00001262564.2"; level 2; protein_id "ENSMUSP00000093089.4"; transcript_support_level "1"; mgi_id "MGI:2442327"; tag "basic"; tag "Ensembl_canonical"; tag "GENCODE_Primary"; tag "appris_principal_1"; tag "CCDS"; ccdsid "CCDS52495.1"; havana_gene "OTTMUSG00000020767.1"; havana_transcript "OTTMUST00000049112.1";
chr8	HAVANA	exon	18998575	18998758	0	-	.	gene_id "ENSMUSG00000039814.16"; transcript_id "ENSMUST00000152974.8"; gene_type "protein_coding"; gene_name "Xkr5"; transcript_type "nonsense_mediated_decay"; transcript_name "Xkr5-205"; exon_number 2; exon_id "ENSMUSE00001220633.2"; level 2; protein_id "ENSMUSP00000119436.2"; transcript_support_level "1"; mgi_id "MGI:2442327"; havana_gene "OTTMUSG00000020767.1"; havana_transcript "OTTMUST00000049113.1";
chr8	HAVANA	exon	18998575	18998758	0	-	.	gene_id "ENSMUSG00000039814.16"; transcript_id "ENSMUST00000143913.2"; gene_type "protein_coding"; gene_name "Xkr5"; transcript_type "nonsense_mediated_decay"; transcript_name "Xkr5-203"; exon_number 2; exon_id "ENSMUSE00001262564.2"; level 2; protein_id "ENSMUSP00000121958.2"; transcript_support_level "5"; mgi_id "MGI:2442327"; havana_gene "OTTMUSG00000020767.1"; havana_transcript "OTTMUST00000049115.1";
chr8	HAVANA	CDS	18998575	18998758	0	-	2	gene_id "ENSMUSG00000039814.16"; transcript_id "ENSMUST00000143913.2"; gene_type "protein_coding"; gene_name "Xkr5"; transcript_type "nonsense_mediated_decay"; transcript_name "Xkr5-203"; exon_number 2; exon_id "ENSMUSE00001262564.2"; level 2; protein_id "ENSMUSP00000121958.2"; transcript_support_level "5"; mgi_id "MGI:2442327"; havana_gene "OTTMUSG00000020767.1"; havana_transcript "OTTMUST00000049115.1";
chr8	ENSEMBL_gcm37	exon	18998575	18998758	0.623046448023061	-	.	gene_id "ENSMUSG00000039814.16"; transcript_id "ENSMUSG00000039814.16_tx_3"; exon_id "chr8_18998575_18998758_-"; exonnum "2"; txlen "1141";
chr8	HAVANA	stop_codon	18998744	18998746	0	-	0	gene_id "ENSMUSG00000039814.16"; transcript_id "ENSMUST00000152974.8"; gene_type "protein_coding"; gene_name "Xkr5"; transcript_type "nonsense_mediated_decay"; transcript_name "Xkr5-205"; exon_number 2; exon_id "ENSMUSE00001220633.2"; level 2; protein_id "ENSMUSP00000119436.2"; transcript_support_level "1"; mgi_id "MGI:2442327"; havana_gene "OTTMUSG00000020767.1"; havana_transcript "OTTMUST00000049113.1";
chr8	HAVANA	CDS	18998747	18998758	0	-	0	gene_id "ENSMUSG00000039814.16"; transcript_id "ENSMUST00000152974.8"; gene_type "protein_coding"; gene_name "Xkr5"; transcript_type "nonsense_mediated_decay"; transcript_name "Xkr5-205"; exon_number 2; exon_id "ENSMUSE00001220633.2"; level 2; protein_id "ENSMUSP00000119436.2"; transcript_support_level "1"; mgi_id "MGI:2442327"; havana_gene "OTTMUSG00000020767.1"; havana_transcript "OTTMUST00000049113.1";
chr8	HAVANA	exon	18999715	19000887	0	-	.	gene_id "ENSMUSG00000039814.16"; transcript_id "ENSMUST00000144987.8"; gene_type "protein_coding"; gene_name "Xkr5"; transcript_type "protein_coding_CDS_not_defined"; transcript_name "Xkr5-204"; exon_number 1; exon_id "ENSMUSE00000841315.2"; level 2; transcript_support_level "1"; mgi_id "MGI:2442327"; havana_gene "OTTMUSG00000020767.1"; havana_transcript "OTTMUST00000049114.1";
chr8	HAVANA	CDS	19000552	19000701	0	-	0	gene_id "ENSMUSG00000039814.16"; transcript_id "ENSMUST00000152974.8"; gene_type "protein_coding"; gene_name "Xkr5"; transcript_type "nonsense_mediated_decay"; transcript_name "Xkr5-205"; exon_number 1; exon_id "ENSMUSE00000723397.2"; level 2; protein_id "ENSMUSP00000119436.2"; transcript_support_level "1"; mgi_id "MGI:2442327"; havana_gene "OTTMUSG00000020767.1"; havana_transcript "OTTMUST00000049113.1";
chr8	HAVANA	exon	19000552	19000932	0	-	.	gene_id "ENSMUSG00000039814.16"; transcript_id "ENSMUST00000152974.8"; gene_type "protein_coding"; gene_name "Xkr5"; transcript_type "nonsense_mediated_decay"; transcript_name "Xkr5-205"; exon_number 1; exon_id "ENSMUSE00000723397.2"; level 2; protein_id "ENSMUSP00000119436.2"; transcript_support_level "1"; mgi_id "MGI:2442327"; havana_gene "OTTMUSG00000020767.1"; havana_transcript "OTTMUST00000049113.1";
chr8	ENSEMBL	exon	19000552	19000989	0	-	.	gene_id "ENSMUSG00000039814.16"; transcript_id "ENSMUST00000055503.12"; gene_type "protein_coding"; gene_name "Xkr5"; transcript_type "protein_coding"; transcript_name "Xkr5-201"; exon_number 1; exon_id "ENSMUSE00000422628.5"; level 3; protein_id "ENSMUSP00000061748.6"; transcript_support_level "1"; mgi_id "MGI:2442327"; tag "basic"; tag "CCDS"; ccdsid "CCDS40245.1"; havana_gene "OTTMUSG00000020767.1";
chr8	ENSEMBL	UTR	19000552	19000989	0	-	.	gene_id "ENSMUSG00000039814.16"; transcript_id "ENSMUST00000055503.12"; gene_type "protein_coding"; gene_name "Xkr5"; transcript_type "protein_coding"; transcript_name "Xkr5-201"; exon_number 1; exon_id "ENSMUSE00000422628.5"; level 3; protein_id "ENSMUSP00000061748.6"; transcript_support_level "1"; mgi_id "MGI:2442327"; tag "basic"; tag "CCDS"; ccdsid "CCDS40245.1"; havana_gene "OTTMUSG00000020767.1";
chr8	HAVANA	start_codon	19000699	19000701	0	-	0	gene_id "ENSMUSG00000039814.16"; transcript_id "ENSMUST00000152974.8"; gene_type "protein_coding"; gene_name "Xkr5"; transcript_type "nonsense_mediated_decay"; transcript_name "Xkr5-205"; exon_number 1; exon_id "ENSMUSE00000723397.2"; level 2; protein_id "ENSMUSP00000119436.2"; transcript_support_level "1"; mgi_id "MGI:2442327"; havana_gene "OTTMUSG00000020767.1"; havana_transcript "OTTMUST00000049113.1";
chr8	HAVANA	UTR	19000702	19000932	0	-	.	gene_id "ENSMUSG00000039814.16"; transcript_id "ENSMUST00000152974.8"; gene_type "protein_coding"; gene_name "Xkr5"; transcript_type "nonsense_mediated_decay"; transcript_name "Xkr5-205"; exon_number 1; exon_id "ENSMUSE00000723397.2"; level 2; protein_id "ENSMUSP00000119436.2"; transcript_support_level "1"; mgi_id "MGI:2442327"; havana_gene "OTTMUSG00000020767.1"; havana_transcript "OTTMUST00000049113.1";
chr8	HAVANA	CDS	19000892	19000949	0	-	0	gene_id "ENSMUSG00000039814.16"; transcript_id "ENSMUST00000095438.10"; gene_type "protein_coding"; gene_name "Xkr5"; transcript_type "protein_coding"; transcript_name "Xkr5-202"; exon_number 1; exon_id "ENSMUSE00000609812.3"; level 2; protein_id "ENSMUSP00000093089.4"; transcript_support_level "1"; mgi_id "MGI:2442327"; tag "basic"; tag "Ensembl_canonical"; tag "GENCODE_Primary"; tag "appris_principal_1"; tag "CCDS"; ccdsid "CCDS52495.1"; havana_gene "OTTMUSG00000020767.1"; havana_transcript "OTTMUST00000049112.1";
chr8	HAVANA	CDS	19000892	19000949	0	-	0	gene_id "ENSMUSG00000039814.16"; transcript_id "ENSMUST00000143913.2"; gene_type "protein_coding"; gene_name "Xkr5"; transcript_type "nonsense_mediated_decay"; transcript_name "Xkr5-203"; exon_number 1; exon_id "ENSMUSE00000762941.2"; level 2; protein_id "ENSMUSP00000121958.2"; transcript_support_level "5"; mgi_id "MGI:2442327"; havana_gene "OTTMUSG00000020767.1"; havana_transcript "OTTMUST00000049115.1";
chr8	HAVANA	exon	19000892	19000953	0	-	.	gene_id "ENSMUSG00000039814.16"; transcript_id "ENSMUST00000143913.2"; gene_type "protein_coding"; gene_name "Xkr5"; transcript_type "nonsense_mediated_decay"; transcript_name "Xkr5-203"; exon_number 1; exon_id "ENSMUSE00000762941.2"; level 2; protein_id "ENSMUSP00000121958.2"; transcript_support_level "5"; mgi_id "MGI:2442327"; havana_gene "OTTMUSG00000020767.1"; havana_transcript "OTTMUST00000049115.1";
chr8	ENSEMBL_gcm37	exon	19000892	19000953	0.623046448023061	-	.	gene_id "ENSMUSG00000039814.16"; transcript_id "ENSMUSG00000039814.16_tx_3"; exon_id "chr8_19000892_19000953_-"; exonnum "1"; txlen "1141";
chr8	HAVANA	exon	19000892	19000991	0	-	.	gene_id "ENSMUSG00000039814.16"; transcript_id "ENSMUST00000095438.10"; gene_type "protein_coding"; gene_name "Xkr5"; transcript_type "protein_coding"; transcript_name "Xkr5-202"; exon_number 1; exon_id "ENSMUSE00000609812.3"; level 2; protein_id "ENSMUSP00000093089.4"; transcript_support_level "1"; mgi_id "MGI:2442327"; tag "basic"; tag "Ensembl_canonical"; tag "GENCODE_Primary"; tag "appris_principal_1"; tag "CCDS"; ccdsid "CCDS52495.1"; havana_gene "OTTMUSG00000020767.1"; havana_transcript "OTTMUST00000049112.1";
chr8	HAVANA	start_codon	19000947	19000949	0	-	0	gene_id "ENSMUSG00000039814.16"; transcript_id "ENSMUST00000095438.10"; gene_type "protein_coding"; gene_name "Xkr5"; transcript_type "protein_coding"; transcript_name "Xkr5-202"; exon_number 1; exon_id "ENSMUSE00000609812.3"; level 2; protein_id "ENSMUSP00000093089.4"; transcript_support_level "1"; mgi_id "MGI:2442327"; tag "basic"; tag "Ensembl_canonical"; tag "GENCODE_Primary"; tag "appris_principal_1"; tag "CCDS"; ccdsid "CCDS52495.1"; havana_gene "OTTMUSG00000020767.1"; havana_transcript "OTTMUST00000049112.1";
chr8	HAVANA	start_codon	19000947	19000949	0	-	0	gene_id "ENSMUSG00000039814.16"; transcript_id "ENSMUST00000143913.2"; gene_type "protein_coding"; gene_name "Xkr5"; transcript_type "nonsense_mediated_decay"; transcript_name "Xkr5-203"; exon_number 1; exon_id "ENSMUSE00000762941.2"; level 2; protein_id "ENSMUSP00000121958.2"; transcript_support_level "5"; mgi_id "MGI:2442327"; havana_gene "OTTMUSG00000020767.1"; havana_transcript "OTTMUST00000049115.1";
chr8	HAVANA	UTR	19000950	19000953	0	-	.	gene_id "ENSMUSG00000039814.16"; transcript_id "ENSMUST00000143913.2"; gene_type "protein_coding"; gene_name "Xkr5"; transcript_type "nonsense_mediated_decay"; transcript_name "Xkr5-203"; exon_number 1; exon_id "ENSMUSE00000762941.2"; level 2; protein_id "ENSMUSP00000121958.2"; transcript_support_level "5"; mgi_id "MGI:2442327"; havana_gene "OTTMUSG00000020767.1"; havana_transcript "OTTMUST00000049115.1";
chr8	HAVANA	UTR	19000950	19000991	0	-	.	gene_id "ENSMUSG00000039814.16"; transcript_id "ENSMUST00000095438.10"; gene_type "protein_coding"; gene_name "Xkr5"; transcript_type "protein_coding"; transcript_name "Xkr5-202"; exon_number 1; exon_id "ENSMUSE00000609812.3"; level 2; protein_id "ENSMUSP00000093089.4"; transcript_support_level "1"; mgi_id "MGI:2442327"; tag "basic"; tag "Ensembl_canonical"; tag "GENCODE_Primary"; tag "appris_principal_1"; tag "CCDS"; ccdsid "CCDS52495.1"; havana_gene "OTTMUSG00000020767.1"; havana_transcript "OTTMUST00000049112.1";
chr8	HAVANA	UTR	19024956	19024985	0	-	.	gene_id "ENSMUSG00000053678.8"; transcript_id "ENSMUST00000066258.8"; gene_type "protein_coding"; gene_name "Defb40"; transcript_type "protein_coding"; transcript_name "Defb40-201"; exon_number 2; exon_id "ENSMUSE00000434814.8"; level 2; protein_id "ENSMUSP00000066465.8"; transcript_support_level "1"; mgi_id "MGI:2672976"; tag "basic"; tag "Ensembl_canonical"; tag "GENCODE_Primary"; tag "appris_principal_1"; tag "CCDS"; ccdsid "CCDS40246.1"; havana_gene "OTTMUSG00000020772.1"; havana_transcript "OTTMUST00000049120.1";
chr8	HAVANA	exon	19024956	19025143	0	-	.	gene_id "ENSMUSG00000053678.8"; transcript_id "ENSMUST00000066258.8"; gene_type "protein_coding"; gene_name "Defb40"; transcript_type "protein_coding"; transcript_name "Defb40-201"; exon_number 2; exon_id "ENSMUSE00000434814.8"; level 2; protein_id "ENSMUSP00000066465.8"; transcript_support_level "1"; mgi_id "MGI:2672976"; tag "basic"; tag "Ensembl_canonical"; tag "GENCODE_Primary"; tag "appris_principal_1"; tag "CCDS"; ccdsid "CCDS40246.1"; havana_gene "OTTMUSG00000020772.1"; havana_transcript "OTTMUST00000049120.1";
chr8	HAVANA	gene	19024956	19028272	0	-	.	gene_id "ENSMUSG00000053678.8"; gene_type "protein_coding"; gene_name "Defb40"; level 2; mgi_id "MGI:2672976"; havana_gene "OTTMUSG00000020772.1";
chr8	HAVANA	transcript	19024956	19028272	0	-	.	gene_id "ENSMUSG00000053678.8"; transcript_id "ENSMUST00000066258.8"; gene_type "protein_coding"; gene_name "Defb40"; transcript_type "protein_coding"; transcript_name "Defb40-201"; level 2; protein_id "ENSMUSP00000066465.8"; transcript_support_level "1"; mgi_id "MGI:2672976"; tag "basic"; tag "Ensembl_canonical"; tag "GENCODE_Primary"; tag "appris_principal_1"; tag "CCDS"; ccdsid "CCDS40246.1"; havana_gene "OTTMUSG00000020772.1"; havana_transcript "OTTMUST00000049120.1";
chr8	HAVANA	stop_codon	19024983	19024985	0	-	0	gene_id "ENSMUSG00000053678.8"; transcript_id "ENSMUST00000066258.8"; gene_type "protein_coding"; gene_name "Defb40"; transcript_type "protein_coding"; transcript_name "Defb40-201"; exon_number 2; exon_id "ENSMUSE00000434814.8"; level 2; protein_id "ENSMUSP00000066465.8"; transcript_support_level "1"; mgi_id "MGI:2672976"; tag "basic"; tag "Ensembl_canonical"; tag "GENCODE_Primary"; tag "appris_principal_1"; tag "CCDS"; ccdsid "CCDS40246.1"; havana_gene "OTTMUSG00000020772.1"; havana_transcript "OTTMUST00000049120.1";
chr8	HAVANA	CDS	19024986	19025143	0	-	2	gene_id "ENSMUSG00000053678.8"; transcript_id "ENSMUST00000066258.8"; gene_type "protein_coding"; gene_name "Defb40"; transcript_type "protein_coding"; transcript_name "Defb40-201"; exon_number 2; exon_id "ENSMUSE00000434814.8"; level 2; protein_id "ENSMUSP00000066465.8"; transcript_support_level "1"; mgi_id "MGI:2672976"; tag "basic"; tag "Ensembl_canonical"; tag "GENCODE_Primary"; tag "appris_principal_1"; tag "CCDS"; ccdsid "CCDS40246.1"; havana_gene "OTTMUSG00000020772.1"; havana_transcript "OTTMUST00000049120.1";
chr8	HAVANA	CDS	19028072	19028132	0	-	0	gene_id "ENSMUSG00000053678.8"; transcript_id "ENSMUST00000066258.8"; gene_type "protein_coding"; gene_name "Defb40"; transcript_type "protein_coding"; transcript_name "Defb40-201"; exon_number 1; exon_id "ENSMUSE00000498944.3"; level 2; protein_id "ENSMUSP00000066465.8"; transcript_support_level "1"; mgi_id "MGI:2672976"; tag "basic"; tag "Ensembl_canonical"; tag "GENCODE_Primary"; tag "appris_principal_1"; tag "CCDS"; ccdsid "CCDS40246.1"; havana_gene "OTTMUSG00000020772.1"; havana_transcript "OTTMUST00000049120.1";
chr8	HAVANA	exon	19028072	19028272	0	-	.	gene_id "ENSMUSG00000053678.8"; transcript_id "ENSMUST00000066258.8"; gene_type "protein_coding"; gene_name "Defb40"; transcript_type "protein_coding"; transcript_name "Defb40-201"; exon_number 1; exon_id "ENSMUSE00000498944.3"; level 2; protein_id "ENSMUSP00000066465.8"; transcript_support_level "1"; mgi_id "MGI:2672976"; tag "basic"; tag "Ensembl_canonical"; tag "GENCODE_Primary"; tag "appris_principal_1"; tag "CCDS"; ccdsid "CCDS40246.1"; havana_gene "OTTMUSG00000020772.1"; havana_transcript "OTTMUST00000049120.1";
chr8	HAVANA	start_codon	19028130	19028132	0	-	0	gene_id "ENSMUSG00000053678.8"; transcript_id "ENSMUST00000066258.8"; gene_type "protein_coding"; gene_name "Defb40"; transcript_type "protein_coding"; transcript_name "Defb40-201"; exon_number 1; exon_id "ENSMUSE00000498944.3"; level 2; protein_id "ENSMUSP00000066465.8"; transcript_support_level "1"; mgi_id "MGI:2672976"; tag "basic"; tag "Ensembl_canonical"; tag "GENCODE_Primary"; tag "appris_principal_1"; tag "CCDS"; ccdsid "CCDS40246.1"; havana_gene "OTTMUSG00000020772.1"; havana_transcript "OTTMUST00000049120.1";
chr8	HAVANA	UTR	19028133	19028272	0	-	.	gene_id "ENSMUSG00000053678.8"; transcript_id "ENSMUST00000066258.8"; gene_type "protein_coding"; gene_name "Defb40"; transcript_type "protein_coding"; transcript_name "Defb40-201"; exon_number 1; exon_id "ENSMUSE00000498944.3"; level 2; protein_id "ENSMUSP00000066465.8"; transcript_support_level "1"; mgi_id "MGI:2672976"; tag "basic"; tag "Ensembl_canonical"; tag "GENCODE_Primary"; tag "appris_principal_1"; tag "CCDS"; ccdsid "CCDS40246.1"; havana_gene "OTTMUSG00000020772.1"; havana_transcript "OTTMUST00000049120.1";
chr8	HAVANA	UTR	19036249	19036332	0	-	.	gene_id "ENSMUSG00000053695.4"; transcript_id "ENSMUST00000066282.4"; gene_type "protein_coding"; gene_name "Defb37"; transcript_type "protein_coding"; transcript_name "Defb37-201"; exon_number 2; exon_id "ENSMUSE00000434837.4"; level 2; protein_id "ENSMUSP00000067193.4"; transcript_support_level "1"; mgi_id "MGI:2672966"; tag "basic"; tag "Ensembl_canonical"; tag "GENCODE_Primary"; tag "appris_principal_1"; tag "CCDS"; ccdsid "CCDS40247.1"; havana_gene "OTTMUSG00000020771.1"; havana_transcript "OTTMUST00000049119.1";
chr8	HAVANA	exon	19036249	19036457	0	-	.	gene_id "ENSMUSG00000053695.4"; transcript_id "ENSMUST00000066282.4"; gene_type "protein_coding"; gene_name "Defb37"; transcript_type "protein_coding"; transcript_name "Defb37-201"; exon_number 2; exon_id "ENSMUSE00000434837.4"; level 2; protein_id "ENSMUSP00000067193.4"; transcript_support_level "1"; mgi_id "MGI:2672966"; tag "basic"; tag "Ensembl_canonical"; tag "GENCODE_Primary"; tag "appris_principal_1"; tag "CCDS"; ccdsid "CCDS40247.1"; havana_gene "OTTMUSG00000020771.1"; havana_transcript "OTTMUST00000049119.1";
chr8	HAVANA	gene	19036249	19041071	0	-	.	gene_id "ENSMUSG00000053695.4"; gene_type "protein_coding"; gene_name "Defb37"; level 2; mgi_id "MGI:2672966"; havana_gene "OTTMUSG00000020771.1";
chr8	HAVANA	transcript	19036249	19041071	0	-	.	gene_id "ENSMUSG00000053695.4"; transcript_id "ENSMUST00000066282.4"; gene_type "protein_coding"; gene_name "Defb37"; transcript_type "protein_coding"; transcript_name "Defb37-201"; level 2; protein_id "ENSMUSP00000067193.4"; transcript_support_level "1"; mgi_id "MGI:2672966"; tag "basic"; tag "Ensembl_canonical"; tag "GENCODE_Primary"; tag "appris_principal_1"; tag "CCDS"; ccdsid "CCDS40247.1"; havana_gene "OTTMUSG00000020771.1"; havana_transcript "OTTMUST00000049119.1";
chr8	HAVANA	stop_codon	19036330	19036332	0	-	0	gene_id "ENSMUSG00000053695.4"; transcript_id "ENSMUST00000066282.4"; gene_type "protein_coding"; gene_name "Defb37"; transcript_type "protein_coding"; transcript_name "Defb37-201"; exon_number 2; exon_id "ENSMUSE00000434837.4"; level 2; protein_id "ENSMUSP00000067193.4"; transcript_support_level "1"; mgi_id "MGI:2672966"; tag "basic"; tag "Ensembl_canonical"; tag "GENCODE_Primary"; tag "appris_principal_1"; tag "CCDS"; ccdsid "CCDS40247.1"; havana_gene "OTTMUSG00000020771.1"; havana_transcript "OTTMUST00000049119.1";
chr8	HAVANA	CDS	19036333	19036457	0	-	2	gene_id "ENSMUSG00000053695.4"; transcript_id "ENSMUST00000066282.4"; gene_type "protein_coding"; gene_name "Defb37"; transcript_type "protein_coding"; transcript_name "Defb37-201"; exon_number 2; exon_id "ENSMUSE00000434837.4"; level 2; protein_id "ENSMUSP00000067193.4"; transcript_support_level "1"; mgi_id "MGI:2672966"; tag "basic"; tag "Ensembl_canonical"; tag "GENCODE_Primary"; tag "appris_principal_1"; tag "CCDS"; ccdsid "CCDS40247.1"; havana_gene "OTTMUSG00000020771.1"; havana_transcript "OTTMUST00000049119.1";
chr8	HAVANA	CDS	19040929	19040989	0	-	0	gene_id "ENSMUSG00000053695.4"; transcript_id "ENSMUST00000066282.4"; gene_type "protein_coding"; gene_name "Defb37"; transcript_type "protein_coding"; transcript_name "Defb37-201"; exon_number 1; exon_id "ENSMUSE00000434842.4"; level 2; protein_id "ENSMUSP00000067193.4"; transcript_support_level "1"; mgi_id "MGI:2672966"; tag "basic"; tag "Ensembl_canonical"; tag "GENCODE_Primary"; tag "appris_principal_1"; tag "CCDS"; ccdsid "CCDS40247.1"; havana_gene "OTTMUSG00000020771.1"; havana_transcript "OTTMUST00000049119.1";
chr8	HAVANA	exon	19040929	19041071	0	-	.	gene_id "ENSMUSG00000053695.4"; transcript_id "ENSMUST00000066282.4"; gene_type "protein_coding"; gene_name "Defb37"; transcript_type "protein_coding"; transcript_name "Defb37-201"; exon_number 1; exon_id "ENSMUSE00000434842.4"; level 2; protein_id "ENSMUSP00000067193.4"; transcript_support_level "1"; mgi_id "MGI:2672966"; tag "basic"; tag "Ensembl_canonical"; tag "GENCODE_Primary"; tag "appris_principal_1"; tag "CCDS"; ccdsid "CCDS40247.1"; havana_gene "OTTMUSG00000020771.1"; havana_transcript "OTTMUST00000049119.1";
chr8	HAVANA	start_codon	19040987	19040989	0	-	0	gene_id "ENSMUSG00000053695.4"; transcript_id "ENSMUST00000066282.4"; gene_type "protein_coding"; gene_name "Defb37"; transcript_type "protein_coding"; transcript_name "Defb37-201"; exon_number 1; exon_id "ENSMUSE00000434842.4"; level 2; protein_id "ENSMUSP00000067193.4"; transcript_support_level "1"; mgi_id "MGI:2672966"; tag "basic"; tag "Ensembl_canonical"; tag "GENCODE_Primary"; tag "appris_principal_1"; tag "CCDS"; ccdsid "CCDS40247.1"; havana_gene "OTTMUSG00000020771.1"; havana_transcript "OTTMUST00000049119.1";
chr8	HAVANA	UTR	19040990	19041071	0	-	.	gene_id "ENSMUSG00000053695.4"; transcript_id "ENSMUST00000066282.4"; gene_type "protein_coding"; gene_name "Defb37"; transcript_type "protein_coding"; transcript_name "Defb37-201"; exon_number 1; exon_id "ENSMUSE00000434842.4"; level 2; protein_id "ENSMUSP00000067193.4"; transcript_support_level "1"; mgi_id "MGI:2672966"; tag "basic"; tag "Ensembl_canonical"; tag "GENCODE_Primary"; tag "appris_principal_1"; tag "CCDS"; ccdsid "CCDS40247.1"; havana_gene "OTTMUSG00000020771.1"; havana_transcript "OTTMUST00000049119.1";
chr8	HAVANA	UTR	19073423	19073482	0	-	.	gene_id "ENSMUSG00000053790.4"; transcript_id "ENSMUST00000066416.4"; gene_type "protein_coding"; gene_name "Defb38"; transcript_type "protein_coding"; transcript_name "Defb38-201"; exon_number 2; exon_id "ENSMUSE00000434898.4"; level 2; protein_id "ENSMUSP00000067553.4"; transcript_support_level "1"; mgi_id "MGI:2672972"; tag "basic"; tag "Ensembl_canonical"; tag "GENCODE_Primary"; tag "appris_principal_1"; tag "CCDS"; ccdsid "CCDS40248.1"; havana_gene "OTTMUSG00000020768.1"; havana_transcript "OTTMUST00000049116.1";
chr8	HAVANA	exon	19073423	19073610	0	-	.	gene_id "ENSMUSG00000053790.4"; transcript_id "ENSMUST00000066416.4"; gene_type "protein_coding"; gene_name "Defb38"; transcript_type "protein_coding"; transcript_name "Defb38-201"; exon_number 2; exon_id "ENSMUSE00000434898.4"; level 2; protein_id "ENSMUSP00000067553.4"; transcript_support_level "1"; mgi_id "MGI:2672972"; tag "basic"; tag "Ensembl_canonical"; tag "GENCODE_Primary"; tag "appris_principal_1"; tag "CCDS"; ccdsid "CCDS40248.1"; havana_gene "OTTMUSG00000020768.1"; havana_transcript "OTTMUST00000049116.1";
chr8	HAVANA	gene	19073423	19076582	0	-	.	gene_id "ENSMUSG00000053790.4"; gene_type "protein_coding"; gene_name "Defb38"; level 2; mgi_id "MGI:2672972"; havana_gene "OTTMUSG00000020768.1";
chr8	HAVANA	transcript	19073423	19076582	0	-	.	gene_id "ENSMUSG00000053790.4"; transcript_id "ENSMUST00000066416.4"; gene_type "protein_coding"; gene_name "Defb38"; transcript_type "protein_coding"; transcript_name "Defb38-201"; level 2; protein_id "ENSMUSP00000067553.4"; transcript_support_level "1"; mgi_id "MGI:2672972"; tag "basic"; tag "Ensembl_canonical"; tag "GENCODE_Primary"; tag "appris_principal_1"; tag "CCDS"; ccdsid "CCDS40248.1"; havana_gene "OTTMUSG00000020768.1"; havana_transcript "OTTMUST00000049116.1";
chr8	HAVANA	stop_codon	19073480	19073482	0	-	0	gene_id "ENSMUSG00000053790.4"; transcript_id "ENSMUST00000066416.4"; gene_type "protein_coding"; gene_name "Defb38"; transcript_type "protein_coding"; transcript_name "Defb38-201"; exon_number 2; exon_id "ENSMUSE00000434898.4"; level 2; protein_id "ENSMUSP00000067553.4"; transcript_support_level "1"; mgi_id "MGI:2672972"; tag "basic"; tag "Ensembl_canonical"; tag "GENCODE_Primary"; tag "appris_principal_1"; tag "CCDS"; ccdsid "CCDS40248.1"; havana_gene "OTTMUSG00000020768.1"; havana_transcript "OTTMUST00000049116.1";
chr8	HAVANA	CDS	19073483	19073610	0	-	2	gene_id "ENSMUSG00000053790.4"; transcript_id "ENSMUST00000066416.4"; gene_type "protein_coding"; gene_name "Defb38"; transcript_type "protein_coding"; transcript_name "Defb38-201"; exon_number 2; exon_id "ENSMUSE00000434898.4"; level 2; protein_id "ENSMUSP00000067553.4"; transcript_support_level "1"; mgi_id "MGI:2672972"; tag "basic"; tag "Ensembl_canonical"; tag "GENCODE_Primary"; tag "appris_principal_1"; tag "CCDS"; ccdsid "CCDS40248.1"; havana_gene "OTTMUSG00000020768.1"; havana_transcript "OTTMUST00000049116.1";
chr8	HAVANA	CDS	19076485	19076545	0	-	0	gene_id "ENSMUSG00000053790.4"; transcript_id "ENSMUST00000066416.4"; gene_type "protein_coding"; gene_name "Defb38"; transcript_type "protein_coding"; transcript_name "Defb38-201"; exon_number 1; exon_id "ENSMUSE00000434902.4"; level 2; protein_id "ENSMUSP00000067553.4"; transcript_support_level "1"; mgi_id "MGI:2672972"; tag "basic"; tag "Ensembl_canonical"; tag "GENCODE_Primary"; tag "appris_principal_1"; tag "CCDS"; ccdsid "CCDS40248.1"; havana_gene "OTTMUSG00000020768.1"; havana_transcript "OTTMUST00000049116.1";
chr8	HAVANA	exon	19076485	19076582	0	-	.	gene_id "ENSMUSG00000053790.4"; transcript_id "ENSMUST00000066416.4"; gene_type "protein_coding"; gene_name "Defb38"; transcript_type "protein_coding"; transcript_name "Defb38-201"; exon_number 1; exon_id "ENSMUSE00000434902.4"; level 2; protein_id "ENSMUSP00000067553.4"; transcript_support_level "1"; mgi_id "MGI:2672972"; tag "basic"; tag "Ensembl_canonical"; tag "GENCODE_Primary"; tag "appris_principal_1"; tag "CCDS"; ccdsid "CCDS40248.1"; havana_gene "OTTMUSG00000020768.1"; havana_transcript "OTTMUST00000049116.1";
chr8	HAVANA	start_codon	19076543	19076545	0	-	0	gene_id "ENSMUSG00000053790.4"; transcript_id "ENSMUST00000066416.4"; gene_type "protein_coding"; gene_name "Defb38"; transcript_type "protein_coding"; transcript_name "Defb38-201"; exon_number 1; exon_id "ENSMUSE00000434902.4"; level 2; protein_id "ENSMUSP00000067553.4"; transcript_support_level "1"; mgi_id "MGI:2672972"; tag "basic"; tag "Ensembl_canonical"; tag "GENCODE_Primary"; tag "appris_principal_1"; tag "CCDS"; ccdsid "CCDS40248.1"; havana_gene "OTTMUSG00000020768.1"; havana_transcript "OTTMUST00000049116.1";
chr8	HAVANA	UTR	19076546	19076582	0	-	.	gene_id "ENSMUSG00000053790.4"; transcript_id "ENSMUST00000066416.4"; gene_type "protein_coding"; gene_name "Defb38"; transcript_type "protein_coding"; transcript_name "Defb38-201"; exon_number 1; exon_id "ENSMUSE00000434902.4"; level 2; protein_id "ENSMUSP00000067553.4"; transcript_support_level "1"; mgi_id "MGI:2672972"; tag "basic"; tag "Ensembl_canonical"; tag "GENCODE_Primary"; tag "appris_principal_1"; tag "CCDS"; ccdsid "CCDS40248.1"; havana_gene "OTTMUSG00000020768.1"; havana_transcript "OTTMUST00000049116.1";
chr8	HAVANA	gene	19087444	19088462	0	-	.	gene_id "ENSMUSG00000080726.3"; gene_type "processed_pseudogene"; gene_name "Gm15366"; level 2; mgi_id "MGI:3709611"; havana_gene "OTTMUSG00000020769.1";
chr8	HAVANA	transcript	19087444	19088462	0	-	.	gene_id "ENSMUSG00000080726.3"; transcript_id "ENSMUST00000118433.3"; gene_type "processed_pseudogene"; gene_name "Gm15366"; transcript_type "processed_pseudogene"; transcript_name "Gm15366-201"; level 2; transcript_support_level "NA"; mgi_id "MGI:3709611"; ont "PGO:0000004"; tag "basic"; tag "Ensembl_canonical"; tag "GENCODE_Primary"; havana_gene "OTTMUSG00000020769.1"; havana_transcript "OTTMUST00000049117.1";
chr8	HAVANA	exon	19087444	19088462	0	-	.	gene_id "ENSMUSG00000080726.3"; transcript_id "ENSMUST00000118433.3"; gene_type "processed_pseudogene"; gene_name "Gm15366"; transcript_type "processed_pseudogene"; transcript_name "Gm15366-201"; exon_number 1; exon_id "ENSMUSE00000716881.3"; level 2; transcript_support_level "NA"; mgi_id "MGI:3709611"; ont "PGO:0000004"; tag "basic"; tag "Ensembl_canonical"; tag "GENCODE_Primary"; havana_gene "OTTMUSG00000020769.1"; havana_transcript "OTTMUST00000049117.1";
chr8	HAVANA	UTR	19102842	19102871	0	-	.	gene_id "ENSMUSG00000061847.3"; transcript_id "ENSMUST00000075504.3"; gene_type "protein_coding"; gene_name "Defb39"; transcript_type "protein_coding"; transcript_name "Defb39-201"; exon_number 2; exon_id "ENSMUSE00000478327.3"; level 2; protein_id "ENSMUSP00000074947.3"; transcript_support_level "1"; mgi_id "MGI:2672974"; tag "basic"; tag "Ensembl_canonical"; tag "GENCODE_Primary"; tag "appris_principal_1"; tag "CCDS"; ccdsid "CCDS22130.1"; havana_gene "OTTMUSG00000020770.1"; havana_transcript "OTTMUST00000049118.1";
chr8	HAVANA	exon	19102842	19103032	0	-	.	gene_id "ENSMUSG00000061847.3"; transcript_id "ENSMUST00000075504.3"; gene_type "protein_coding"; gene_name "Defb39"; transcript_type "protein_coding"; transcript_name "Defb39-201"; exon_number 2; exon_id "ENSMUSE00000478327.3"; level 2; protein_id "ENSMUSP00000074947.3"; transcript_support_level "1"; mgi_id "MGI:2672974"; tag "basic"; tag "Ensembl_canonical"; tag "GENCODE_Primary"; tag "appris_principal_1"; tag "CCDS"; ccdsid "CCDS22130.1"; havana_gene "OTTMUSG00000020770.1"; havana_transcript "OTTMUST00000049118.1";
chr8	HAVANA	gene	19102842	19114826	0	-	.	gene_id "ENSMUSG00000061847.3"; gene_type "protein_coding"; gene_name "Defb39"; level 2; mgi_id "MGI:2672974"; havana_gene "OTTMUSG00000020770.1";
chr8	HAVANA	transcript	19102842	19114826	0	-	.	gene_id "ENSMUSG00000061847.3"; transcript_id "ENSMUST00000075504.3"; gene_type "protein_coding"; gene_name "Defb39"; transcript_type "protein_coding"; transcript_name "Defb39-201"; level 2; protein_id "ENSMUSP00000074947.3"; transcript_support_level "1"; mgi_id "MGI:2672974"; tag "basic"; tag "Ensembl_canonical"; tag "GENCODE_Primary"; tag "appris_principal_1"; tag "CCDS"; ccdsid "CCDS22130.1"; havana_gene "OTTMUSG00000020770.1"; havana_transcript "OTTMUST00000049118.1";
chr8	HAVANA	stop_codon	19102869	19102871	0	-	0	gene_id "ENSMUSG00000061847.3"; transcript_id "ENSMUST00000075504.3"; gene_type "protein_coding"; gene_name "Defb39"; transcript_type "protein_coding"; transcript_name "Defb39-201"; exon_number 2; exon_id "ENSMUSE00000478327.3"; level 2; protein_id "ENSMUSP00000074947.3"; transcript_support_level "1"; mgi_id "MGI:2672974"; tag "basic"; tag "Ensembl_canonical"; tag "GENCODE_Primary"; tag "appris_principal_1"; tag "CCDS"; ccdsid "CCDS22130.1"; havana_gene "OTTMUSG00000020770.1"; havana_transcript "OTTMUST00000049118.1";
chr8	HAVANA	CDS	19102872	19103032	0	-	2	gene_id "ENSMUSG00000061847.3"; transcript_id "ENSMUST00000075504.3"; gene_type "protein_coding"; gene_name "Defb39"; transcript_type "protein_coding"; transcript_name "Defb39-201"; exon_number 2; exon_id "ENSMUSE00000478327.3"; level 2; protein_id "ENSMUSP00000074947.3"; transcript_support_level "1"; mgi_id "MGI:2672974"; tag "basic"; tag "Ensembl_canonical"; tag "GENCODE_Primary"; tag "appris_principal_1"; tag "CCDS"; ccdsid "CCDS22130.1"; havana_gene "OTTMUSG00000020770.1"; havana_transcript "OTTMUST00000049118.1";
chr8	HAVANA	exon	19114766	19114826	0	-	.	gene_id "ENSMUSG00000061847.3"; transcript_id "ENSMUST00000075504.3"; gene_type "protein_coding"; gene_name "Defb39"; transcript_type "protein_coding"; transcript_name "Defb39-201"; exon_number 1; exon_id "ENSMUSE00000507320.3"; level 2; protein_id "ENSMUSP00000074947.3"; transcript_support_level "1"; mgi_id "MGI:2672974"; tag "basic"; tag "Ensembl_canonical"; tag "GENCODE_Primary"; tag "appris_principal_1"; tag "CCDS"; ccdsid "CCDS22130.1"; havana_gene "OTTMUSG00000020770.1"; havana_transcript "OTTMUST00000049118.1";
chr8	HAVANA	CDS	19114766	19114826	0	-	0	gene_id "ENSMUSG00000061847.3"; transcript_id "ENSMUST00000075504.3"; gene_type "protein_coding"; gene_name "Defb39"; transcript_type "protein_coding"; transcript_name "Defb39-201"; exon_number 1; exon_id "ENSMUSE00000507320.3"; level 2; protein_id "ENSMUSP00000074947.3"; transcript_support_level "1"; mgi_id "MGI:2672974"; tag "basic"; tag "Ensembl_canonical"; tag "GENCODE_Primary"; tag "appris_principal_1"; tag "CCDS"; ccdsid "CCDS22130.1"; havana_gene "OTTMUSG00000020770.1"; havana_transcript "OTTMUST00000049118.1";
chr8	HAVANA	start_codon	19114824	19114826	0	-	0	gene_id "ENSMUSG00000061847.3"; transcript_id "ENSMUST00000075504.3"; gene_type "protein_coding"; gene_name "Defb39"; transcript_type "protein_coding"; transcript_name "Defb39-201"; exon_number 1; exon_id "ENSMUSE00000507320.3"; level 2; protein_id "ENSMUSP00000074947.3"; transcript_support_level "1"; mgi_id "MGI:2672974"; tag "basic"; tag "Ensembl_canonical"; tag "GENCODE_Primary"; tag "appris_principal_1"; tag "CCDS"; ccdsid "CCDS22130.1"; havana_gene "OTTMUSG00000020770.1"; havana_transcript "OTTMUST00000049118.1";
chr8	sragcm37_es	exon	19143861	19144416	0.138984781646478	-	.	gene_id "sragcm37_gene_60775"; transcript_id "sragcm37_gene_60775_tx_1"; exon_id "chr8_19143861_19144416_-"; exonnum "2"; txlen "865";
chr8	sragcm37_ss	exon	19153806	19154114	0.138984781646478	-	.	gene_id "sragcm37_gene_60775"; transcript_id "sragcm37_gene_60775_tx_1"; exon_id "chr8_19153806_19154114_-"; exonnum "1"; txlen "865";
chr8	HAVANA	UTR	19161947	19162675	0	-	.	gene_id "ENSMUSG00000043787.9"; transcript_id "ENSMUST00000062113.9"; gene_type "protein_coding"; gene_name "Defb12"; transcript_type "protein_coding"; transcript_name "Defb12-201"; exon_number 3; exon_id "ENSMUSE00000335524.8"; level 2; protein_id "ENSMUSP00000060899.9"; transcript_support_level "1"; mgi_id "MGI:1924924"; tag "CAGE_supported_TSS"; tag "upstream_ATG"; tag "basic"; tag "Ensembl_canonical"; tag "GENCODE_Primary"; tag "appris_principal_1"; havana_gene "OTTMUSG00000020595.1"; havana_transcript "OTTMUST00000048799.1";
chr8	HAVANA	exon	19161947	19162797	0	-	.	gene_id "ENSMUSG00000043787.9"; transcript_id "ENSMUST00000062113.9"; gene_type "protein_coding"; gene_name "Defb12"; transcript_type "protein_coding"; transcript_name "Defb12-201"; exon_number 3; exon_id "ENSMUSE00000335524.8"; level 2; protein_id "ENSMUSP00000060899.9"; transcript_support_level "1"; mgi_id "MGI:1924924"; tag "CAGE_supported_TSS"; tag "upstream_ATG"; tag "basic"; tag "Ensembl_canonical"; tag "GENCODE_Primary"; tag "appris_principal_1"; havana_gene "OTTMUSG00000020595.1"; havana_transcript "OTTMUST00000048799.1";
chr8	HAVANA	gene	19161947	19164866	0	-	.	gene_id "ENSMUSG00000043787.9"; gene_type "protein_coding"; gene_name "Defb12"; level 2; mgi_id "MGI:1924924"; havana_gene "OTTMUSG00000020595.1";
chr8	HAVANA	transcript	19161947	19164866	0	-	.	gene_id "ENSMUSG00000043787.9"; transcript_id "ENSMUST00000062113.9"; gene_type "protein_coding"; gene_name "Defb12"; transcript_type "protein_coding"; transcript_name "Defb12-201"; level 2; protein_id "ENSMUSP00000060899.9"; transcript_support_level "1"; mgi_id "MGI:1924924"; tag "CAGE_supported_TSS"; tag "upstream_ATG"; tag "basic"; tag "Ensembl_canonical"; tag "GENCODE_Primary"; tag "appris_principal_1"; havana_gene "OTTMUSG00000020595.1"; havana_transcript "OTTMUST00000048799.1";
chr8	HAVANA	stop_codon	19162673	19162675	0	-	0	gene_id "ENSMUSG00000043787.9"; transcript_id "ENSMUST00000062113.9"; gene_type "protein_coding"; gene_name "Defb12"; transcript_type "protein_coding"; transcript_name "Defb12-201"; exon_number 3; exon_id "ENSMUSE00000335524.8"; level 2; protein_id "ENSMUSP00000060899.9"; transcript_support_level "1"; mgi_id "MGI:1924924"; tag "CAGE_supported_TSS"; tag "upstream_ATG"; tag "basic"; tag "Ensembl_canonical"; tag "GENCODE_Primary"; tag "appris_principal_1"; havana_gene "OTTMUSG00000020595.1"; havana_transcript "OTTMUST00000048799.1";
chr8	HAVANA	CDS	19162676	19162797	0	-	2	gene_id "ENSMUSG00000043787.9"; transcript_id "ENSMUST00000062113.9"; gene_type "protein_coding"; gene_name "Defb12"; transcript_type "protein_coding"; transcript_name "Defb12-201"; exon_number 3; exon_id "ENSMUSE00000335524.8"; level 2; protein_id "ENSMUSP00000060899.9"; transcript_support_level "1"; mgi_id "MGI:1924924"; tag "CAGE_supported_TSS"; tag "upstream_ATG"; tag "basic"; tag "Ensembl_canonical"; tag "GENCODE_Primary"; tag "appris_principal_1"; havana_gene "OTTMUSG00000020595.1"; havana_transcript "OTTMUST00000048799.1";
chr8	HAVANA	exon	19164343	19164384	0	-	.	gene_id "ENSMUSG00000043787.9"; transcript_id "ENSMUST00000062113.9"; gene_type "protein_coding"; gene_name "Defb12"; transcript_type "protein_coding"; transcript_name "Defb12-201"; exon_number 2; exon_id "ENSMUSE00000381227.4"; level 2; protein_id "ENSMUSP00000060899.9"; transcript_support_level "1"; mgi_id "MGI:1924924"; tag "CAGE_supported_TSS"; tag "upstream_ATG"; tag "basic"; tag "Ensembl_canonical"; tag "GENCODE_Primary"; tag "appris_principal_1"; havana_gene "OTTMUSG00000020595.1"; havana_transcript "OTTMUST00000048799.1";
chr8	HAVANA	CDS	19164343	19164384	0	-	2	gene_id "ENSMUSG00000043787.9"; transcript_id "ENSMUST00000062113.9"; gene_type "protein_coding"; gene_name "Defb12"; transcript_type "protein_coding"; transcript_name "Defb12-201"; exon_number 2; exon_id "ENSMUSE00000381227.4"; level 2; protein_id "ENSMUSP00000060899.9"; transcript_support_level "1"; mgi_id "MGI:1924924"; tag "CAGE_supported_TSS"; tag "upstream_ATG"; tag "basic"; tag "Ensembl_canonical"; tag "GENCODE_Primary"; tag "appris_principal_1"; havana_gene "OTTMUSG00000020595.1"; havana_transcript "OTTMUST00000048799.1";
chr8	HAVANA	CDS	19164746	19164815	0	-	0	gene_id "ENSMUSG00000043787.9"; transcript_id "ENSMUST00000062113.9"; gene_type "protein_coding"; gene_name "Defb12"; transcript_type "protein_coding"; transcript_name "Defb12-201"; exon_number 1; exon_id "ENSMUSE00000393044.6"; level 2; protein_id "ENSMUSP00000060899.9"; transcript_support_level "1"; mgi_id "MGI:1924924"; tag "CAGE_supported_TSS"; tag "upstream_ATG"; tag "basic"; tag "Ensembl_canonical"; tag "GENCODE_Primary"; tag "appris_principal_1"; havana_gene "OTTMUSG00000020595.1"; havana_transcript "OTTMUST00000048799.1";
chr8	HAVANA	exon	19164746	19164866	0	-	.	gene_id "ENSMUSG00000043787.9"; transcript_id "ENSMUST00000062113.9"; gene_type "protein_coding"; gene_name "Defb12"; transcript_type "protein_coding"; transcript_name "Defb12-201"; exon_number 1; exon_id "ENSMUSE00000393044.6"; level 2; protein_id "ENSMUSP00000060899.9"; transcript_support_level "1"; mgi_id "MGI:1924924"; tag "CAGE_supported_TSS"; tag "upstream_ATG"; tag "basic"; tag "Ensembl_canonical"; tag "GENCODE_Primary"; tag "appris_principal_1"; havana_gene "OTTMUSG00000020595.1"; havana_transcript "OTTMUST00000048799.1";
chr8	HAVANA	start_codon	19164813	19164815	0	-	0	gene_id "ENSMUSG00000043787.9"; transcript_id "ENSMUST00000062113.9"; gene_type "protein_coding"; gene_name "Defb12"; transcript_type "protein_coding"; transcript_name "Defb12-201"; exon_number 1; exon_id "ENSMUSE00000393044.6"; level 2; protein_id "ENSMUSP00000060899.9"; transcript_support_level "1"; mgi_id "MGI:1924924"; tag "CAGE_supported_TSS"; tag "upstream_ATG"; tag "basic"; tag "Ensembl_canonical"; tag "GENCODE_Primary"; tag "appris_principal_1"; havana_gene "OTTMUSG00000020595.1"; havana_transcript "OTTMUST00000048799.1";
chr8	HAVANA	UTR	19164816	19164866	0	-	.	gene_id "ENSMUSG00000043787.9"; transcript_id "ENSMUST00000062113.9"; gene_type "protein_coding"; gene_name "Defb12"; transcript_type "protein_coding"; transcript_name "Defb12-201"; exon_number 1; exon_id "ENSMUSE00000393044.6"; level 2; protein_id "ENSMUSP00000060899.9"; transcript_support_level "1"; mgi_id "MGI:1924924"; tag "CAGE_supported_TSS"; tag "upstream_ATG"; tag "basic"; tag "Ensembl_canonical"; tag "GENCODE_Primary"; tag "appris_principal_1"; havana_gene "OTTMUSG00000020595.1"; havana_transcript "OTTMUST00000048799.1";
chr8	sragcm37_es	exon	19176277	19176492	0.109574360826807	-	.	gene_id "sragcm37_gene_59554"; transcript_id "sragcm37_gene_59554_tx_2"; exon_id "chr8_19176277_19176492_-"; exonnum "2"; txlen "528";
chr8	sragcm37_es	exon	19181829	19182057	0.284971286770809	-	.	gene_id "sragcm37_gene_59554"; transcript_id "sragcm37_gene_59554_tx_1"; exon_id "chr8_19181829_19182057_-"; exonnum "2"; txlen "541";
chr8	sragcm37_ss	exon	19182223	19182534	0.284971286770809	-	.	gene_id "sragcm37_gene_59554"; transcript_id "sragcm37_gene_59554_tx_1"; exon_id "chr8_19182223_19182534_-"; exonnum "1"; txlen "541";
chr8	sragcm37_ss	exon	19182223	19182534	0.109574360826807	-	.	gene_id "sragcm37_gene_59554"; transcript_id "sragcm37_gene_59554_tx_2"; exon_id "chr8_19182223_19182534_-"; exonnum "1"; txlen "528";
chr8	sragcm37_es	exon	19187692	19188094	0.0423594304418758	-	.	gene_id "sragcm37_gene_43897"; transcript_id "sragcm37_gene_43897_tx_1"; exon_id "chr8_19187692_19188094_-"; exonnum "3"; txlen "760";
chr8	sragcm37_mid	exon	19206737	19206910	0.0423594304418758	-	.	gene_id "sragcm37_gene_43897"; transcript_id "sragcm37_gene_43897_tx_1"; exon_id "chr8_19206737_19206910_-"; exonnum "2"; txlen "760";
chr8	sragcm37_ss	exon	19208472	19208654	0.0423594304418758	-	.	gene_id "sragcm37_gene_43897"; transcript_id "sragcm37_gene_43897_tx_1"; exon_id "chr8_19208472_19208654_-"; exonnum "1"; txlen "760";
chr8	HAVANA	exon	19213536	19214013	0	-	.	gene_id "ENSMUSG00000110542.3"; transcript_id "ENSMUST00000212619.3"; gene_type "lncRNA"; gene_name "Gm39139"; transcript_type "lncRNA"; transcript_name "Gm39139-201"; exon_number 2; exon_id "ENSMUSE00001532504.1"; level 2; transcript_support_level "3"; mgi_id "MGI:5622024"; tag "TAGENE"; havana_gene "OTTMUSG00000061854.1"; havana_transcript "OTTMUST00000150933.1";
chr8	HAVANA	transcript	19213536	19214829	0	-	.	gene_id "ENSMUSG00000110542.3"; transcript_id "ENSMUST00000212619.3"; gene_type "lncRNA"; gene_name "Gm39139"; transcript_type "lncRNA"; transcript_name "Gm39139-201"; level 2; transcript_support_level "3"; mgi_id "MGI:5622024"; tag "TAGENE"; havana_gene "OTTMUSG00000061854.1"; havana_transcript "OTTMUST00000150933.1";
chr8	HAVANA	gene	19213536	19238041	0	-	.	gene_id "ENSMUSG00000110542.3"; gene_type "lncRNA"; gene_name "Gm39139"; level 2; mgi_id "MGI:5622024"; havana_gene "OTTMUSG00000061854.1";
chr8	HAVANA	exon	19213550	19218622	0	-	.	gene_id "ENSMUSG00000110542.3"; transcript_id "ENSMUST00000212621.2"; gene_type "lncRNA"; gene_name "Gm39139"; transcript_type "lncRNA"; transcript_name "Gm39139-202"; exon_number 5; exon_id "ENSMUSE00001390481.2"; level 2; transcript_support_level "1"; mgi_id "MGI:5622024"; tag "basic"; tag "Ensembl_canonical"; tag "GENCODE_Primary"; havana_gene "OTTMUSG00000061854.1"; havana_transcript "OTTMUST00000150934.1";
chr8	ENSEMBL_gcm37	exon	19213550	19218622	0.0492388324809736	-	.	gene_id "ENSMUSG00000110542.3"; transcript_id "ENSMUSG00000110542.3_tx_2"; exon_id "chr8_19213550_19218622_-"; exonnum "6"; txlen "6056";
chr8	ENSEMBL_gcm37	exon	19213550	19218622	0.0492388324809736	-	.	gene_id "ENSMUSG00000110542.3"; transcript_id "ENSMUSG00000110542.3_tx_3"; exon_id "chr8_19213550_19218622_-"; exonnum "5"; txlen "5941";
chr8	ENSEMBL_gcm37	exon	19213550	19218622	0.0248298386015166	-	.	gene_id "ENSMUSG00000110542.3"; transcript_id "ENSMUSG00000110542.3_tx_6"; exon_id "chr8_19213550_19218622_-"; exonnum "7"; txlen "6139";
chr8	ENSEMBL_gcm37	exon	19213550	19218622	0.0248298386015166	-	.	gene_id "ENSMUSG00000110542.3"; transcript_id "ENSMUSG00000110542.3_tx_7"; exon_id "chr8_19213550_19218622_-"; exonnum "6"; txlen "6024";
chr8	ENSEMBL_gcm37	exon	19213550	19218622	0.0180963230485629	-	.	gene_id "ENSMUSG00000110542.3"; transcript_id "ENSMUSG00000110542.3_tx_8"; exon_id "chr8_19213550_19218622_-"; exonnum "7"; txlen "6188";
chr8	HAVANA	transcript	19213550	19238031	0	-	.	gene_id "ENSMUSG00000110542.3"; transcript_id "ENSMUST00000212621.2"; gene_type "lncRNA"; gene_name "Gm39139"; transcript_type "lncRNA"; transcript_name "Gm39139-202"; level 2; transcript_support_level "1"; mgi_id "MGI:5622024"; tag "basic"; tag "Ensembl_canonical"; tag "GENCODE_Primary"; havana_gene "OTTMUSG00000061854.1"; havana_transcript "OTTMUST00000150934.1";
chr8	HAVANA	exon	19214761	19214829	0	-	.	gene_id "ENSMUSG00000110542.3"; transcript_id "ENSMUST00000212619.3"; gene_type "lncRNA"; gene_name "Gm39139"; transcript_type "lncRNA"; transcript_name "Gm39139-201"; exon_number 1; exon_id "ENSMUSE00001532502.1"; level 2; transcript_support_level "3"; mgi_id "MGI:5622024"; tag "TAGENE"; havana_gene "OTTMUSG00000061854.1"; havana_transcript "OTTMUST00000150933.1";
chr8	HAVANA	exon	19219279	19219840	0	-	.	gene_id "ENSMUSG00000110542.3"; transcript_id "ENSMUST00000268542.1"; gene_type "lncRNA"; gene_name "Gm39139"; transcript_type "lncRNA"; transcript_name "Gm39139-203"; exon_number 4; exon_id "ENSMUSE00001532500.1"; level 2; mgi_id "MGI:5622024"; tag "TAGENE"; havana_gene "OTTMUSG00000061854.1";
chr8	HAVANA	transcript	19219279	19238031	0	-	.	gene_id "ENSMUSG00000110542.3"; transcript_id "ENSMUST00000268542.1"; gene_type "lncRNA"; gene_name "Gm39139"; transcript_type "lncRNA"; transcript_name "Gm39139-203"; level 2; mgi_id "MGI:5622024"; tag "TAGENE"; havana_gene "OTTMUSG00000061854.1";
chr8	sragcm37_mid	exon	19219354	19219840	0.0492388324809736	-	.	gene_id "ENSMUSG00000110542.3"; transcript_id "ENSMUSG00000110542.3_tx_2"; exon_id "chr8_19219354_19219840_-"; exonnum "5"; txlen "6056";
chr8	sragcm37_mid	exon	19219354	19219840	0.0492388324809736	-	.	gene_id "ENSMUSG00000110542.3"; transcript_id "ENSMUSG00000110542.3_tx_3"; exon_id "chr8_19219354_19219840_-"; exonnum "4"; txlen "5941";
chr8	sragcm37_mid	exon	19219354	19219840	0.0342133861261304	-	.	gene_id "ENSMUSG00000110542.3"; transcript_id "ENSMUSG00000110542.3_tx_4"; exon_id "chr8_19219354_19219840_-"; exonnum "2"; txlen "534";
chr8	sragcm37_mid	exon	19219354	19219840	0.0325841772629814	-	.	gene_id "ENSMUSG00000110542.3"; transcript_id "ENSMUSG00000110542.3_tx_5"; exon_id "chr8_19219354_19219840_-"; exonnum "2"; txlen "700";
chr8	sragcm37_mid	exon	19219354	19219840	0.0248298386015166	-	.	gene_id "ENSMUSG00000110542.3"; transcript_id "ENSMUSG00000110542.3_tx_6"; exon_id "chr8_19219354_19219840_-"; exonnum "6"; txlen "6139";
chr8	sragcm37_mid	exon	19219354	19219840	0.0248298386015166	-	.	gene_id "ENSMUSG00000110542.3"; transcript_id "ENSMUSG00000110542.3_tx_7"; exon_id "chr8_19219354_19219840_-"; exonnum "5"; txlen "6024";
chr8	sragcm37_mid	exon	19219354	19219840	0.0180963230485629	-	.	gene_id "ENSMUSG00000110542.3"; transcript_id "ENSMUSG00000110542.3_tx_8"; exon_id "chr8_19219354_19219840_-"; exonnum "6"; txlen "6188";
chr8	HAVANA	exon	19219417	19219840	0	-	.	gene_id "ENSMUSG00000110542.3"; transcript_id "ENSMUST00000212621.2"; gene_type "lncRNA"; gene_name "Gm39139"; transcript_type "lncRNA"; transcript_name "Gm39139-202"; exon_number 4; exon_id "ENSMUSE00001392571.2"; level 2; transcript_support_level "1"; mgi_id "MGI:5622024"; tag "basic"; tag "Ensembl_canonical"; tag "GENCODE_Primary"; havana_gene "OTTMUSG00000061854.1"; havana_transcript "OTTMUST00000150934.1";
chr8	sragcm37_ss	exon	19220428	19220474	0.0342133861261304	-	.	gene_id "ENSMUSG00000110542.3"; transcript_id "ENSMUSG00000110542.3_tx_4"; exon_id "chr8_19220428_19220474_-"; exonnum "1"; txlen "534";
chr8	sragcm37_ss	exon	19233398	19233610	0.0325841772629814	-	.	gene_id "ENSMUSG00000110542.3"; transcript_id "ENSMUSG00000110542.3_tx_5"; exon_id "chr8_19233398_19233610_-"; exonnum "1"; txlen "700";
chr8	sragcm37_mid	exon	19234864	19234946	0.0248298386015166	-	.	gene_id "ENSMUSG00000110542.3"; transcript_id "ENSMUSG00000110542.3_tx_6"; exon_id "chr8_19234864_19234946_-"; exonnum "5"; txlen "6139";
chr8	sragcm37_mid	exon	19234864	19234946	0.0248298386015166	-	.	gene_id "ENSMUSG00000110542.3"; transcript_id "ENSMUSG00000110542.3_tx_7"; exon_id "chr8_19234864_19234946_-"; exonnum "4"; txlen "6024";
chr8	sragcm37_mid	exon	19234864	19234995	0.0180963230485629	-	.	gene_id "ENSMUSG00000110542.3"; transcript_id "ENSMUSG00000110542.3_tx_8"; exon_id "chr8_19234864_19234995_-"; exonnum "5"; txlen "6188";
chr8	HAVANA	exon	19235763	19236084	0	-	.	gene_id "ENSMUSG00000110542.3"; transcript_id "ENSMUST00000268543.1"; gene_type "lncRNA"; gene_name "Gm39139"; transcript_type "lncRNA"; transcript_name "Gm39139-204"; exon_number 4; exon_id "ENSMUSE00001532503.1"; level 2; mgi_id "MGI:5622024"; tag "TAGENE"; havana_gene "OTTMUSG00000061854.1";
chr8	HAVANA	transcript	19235763	19238041	0	-	.	gene_id "ENSMUSG00000110542.3"; transcript_id "ENSMUST00000268543.1"; gene_type "lncRNA"; gene_name "Gm39139"; transcript_type "lncRNA"; transcript_name "Gm39139-204"; level 2; mgi_id "MGI:5622024"; tag "TAGENE"; havana_gene "OTTMUSG00000061854.1";
chr8	HAVANA	exon	19235904	19236084	0	-	.	gene_id "ENSMUSG00000110542.3"; transcript_id "ENSMUST00000212621.2"; gene_type "lncRNA"; gene_name "Gm39139"; transcript_type "lncRNA"; transcript_name "Gm39139-202"; exon_number 3; exon_id "ENSMUSE00001390850.2"; level 2; transcript_support_level "1"; mgi_id "MGI:5622024"; tag "basic"; tag "Ensembl_canonical"; tag "GENCODE_Primary"; havana_gene "OTTMUSG00000061854.1"; havana_transcript "OTTMUST00000150934.1";
chr8	HAVANA	exon	19235904	19236084	0	-	.	gene_id "ENSMUSG00000110542.3"; transcript_id "ENSMUST00000268542.1"; gene_type "lncRNA"; gene_name "Gm39139"; transcript_type "lncRNA"; transcript_name "Gm39139-203"; exon_number 3; exon_id "ENSMUSE00001390850.2"; level 2; mgi_id "MGI:5622024"; tag "TAGENE"; havana_gene "OTTMUSG00000061854.1";
chr8	ENSEMBL_gcm37	exon	19235904	19236084	0.0492388324809736	-	.	gene_id "ENSMUSG00000110542.3"; transcript_id "ENSMUSG00000110542.3_tx_2"; exon_id "chr8_19235904_19236084_-"; exonnum "4"; txlen "6056";
chr8	ENSEMBL_gcm37	exon	19235904	19236084	0.0492388324809736	-	.	gene_id "ENSMUSG00000110542.3"; transcript_id "ENSMUSG00000110542.3_tx_3"; exon_id "chr8_19235904_19236084_-"; exonnum "3"; txlen "5941";
chr8	ENSEMBL_gcm37	exon	19235904	19236084	0.0248298386015166	-	.	gene_id "ENSMUSG00000110542.3"; transcript_id "ENSMUSG00000110542.3_tx_6"; exon_id "chr8_19235904_19236084_-"; exonnum "4"; txlen "6139";
chr8	ENSEMBL_gcm37	exon	19235904	19236084	0.0248298386015166	-	.	gene_id "ENSMUSG00000110542.3"; transcript_id "ENSMUSG00000110542.3_tx_7"; exon_id "chr8_19235904_19236084_-"; exonnum "3"; txlen "6024";
chr8	ENSEMBL_gcm37	exon	19235904	19236084	0.0180963230485629	-	.	gene_id "ENSMUSG00000110542.3"; transcript_id "ENSMUSG00000110542.3_tx_8"; exon_id "chr8_19235904_19236084_-"; exonnum "4"; txlen "6188";
chr8	HAVANA	exon	19236171	19236285	0	-	.	gene_id "ENSMUSG00000110542.3"; transcript_id "ENSMUST00000268543.1"; gene_type "lncRNA"; gene_name "Gm39139"; transcript_type "lncRNA"; transcript_name "Gm39139-204"; exon_number 3; exon_id "ENSMUSE00001532501.1"; level 2; mgi_id "MGI:5622024"; tag "TAGENE"; havana_gene "OTTMUSG00000061854.1";
chr8	ENSEMBL_gcm37	exon	19236171	19236285	0.0492388324809736	-	.	gene_id "ENSMUSG00000110542.3"; transcript_id "ENSMUSG00000110542.3_tx_2"; exon_id "chr8_19236171_19236285_-"; exonnum "3"; txlen "6056";
chr8	ENSEMBL_gcm37	exon	19236171	19236285	0.0248298386015166	-	.	gene_id "ENSMUSG00000110542.3"; transcript_id "ENSMUSG00000110542.3_tx_6"; exon_id "chr8_19236171_19236285_-"; exonnum "3"; txlen "6139";
chr8	ENSEMBL_gcm37	exon	19236171	19236285	0.0180963230485629	-	.	gene_id "ENSMUSG00000110542.3"; transcript_id "ENSMUSG00000110542.3_tx_8"; exon_id "chr8_19236171_19236285_-"; exonnum "3"; txlen "6188";
chr8	HAVANA	exon	19237609	19237715	0	-	.	gene_id "ENSMUSG00000110542.3"; transcript_id "ENSMUST00000212621.2"; gene_type "lncRNA"; gene_name "Gm39139"; transcript_type "lncRNA"; transcript_name "Gm39139-202"; exon_number 2; exon_id "ENSMUSE00001391226.2"; level 2; transcript_support_level "1"; mgi_id "MGI:5622024"; tag "basic"; tag "Ensembl_canonical"; tag "GENCODE_Primary"; havana_gene "OTTMUSG00000061854.1"; havana_transcript "OTTMUST00000150934.1";
chr8	HAVANA	exon	19237609	19237715	0	-	.	gene_id "ENSMUSG00000110542.3"; transcript_id "ENSMUST00000268542.1"; gene_type "lncRNA"; gene_name "Gm39139"; transcript_type "lncRNA"; transcript_name "Gm39139-203"; exon_number 2; exon_id "ENSMUSE00001391226.2"; level 2; mgi_id "MGI:5622024"; tag "TAGENE"; havana_gene "OTTMUSG00000061854.1";
chr8	HAVANA	exon	19237609	19237715	0	-	.	gene_id "ENSMUSG00000110542.3"; transcript_id "ENSMUST00000268543.1"; gene_type "lncRNA"; gene_name "Gm39139"; transcript_type "lncRNA"; transcript_name "Gm39139-204"; exon_number 2; exon_id "ENSMUSE00001391226.2"; level 2; mgi_id "MGI:5622024"; tag "TAGENE"; havana_gene "OTTMUSG00000061854.1";
chr8	ENSEMBL_gcm37	exon	19237609	19237715	0.0492388324809736	-	.	gene_id "ENSMUSG00000110542.3"; transcript_id "ENSMUSG00000110542.3_tx_2"; exon_id "chr8_19237609_19237715_-"; exonnum "2"; txlen "6056";
chr8	ENSEMBL_gcm37	exon	19237609	19237715	0.0492388324809736	-	.	gene_id "ENSMUSG00000110542.3"; transcript_id "ENSMUSG00000110542.3_tx_3"; exon_id "chr8_19237609_19237715_-"; exonnum "2"; txlen "5941";
chr8	ENSEMBL_gcm37	exon	19237609	19237715	0.0248298386015166	-	.	gene_id "ENSMUSG00000110542.3"; transcript_id "ENSMUSG00000110542.3_tx_6"; exon_id "chr8_19237609_19237715_-"; exonnum "2"; txlen "6139";
chr8	ENSEMBL_gcm37	exon	19237609	19237715	0.0248298386015166	-	.	gene_id "ENSMUSG00000110542.3"; transcript_id "ENSMUSG00000110542.3_tx_7"; exon_id "chr8_19237609_19237715_-"; exonnum "2"; txlen "6024";
chr8	ENSEMBL_gcm37	exon	19237609	19237715	0.0180963230485629	-	.	gene_id "ENSMUSG00000110542.3"; transcript_id "ENSMUSG00000110542.3_tx_8"; exon_id "chr8_19237609_19237715_-"; exonnum "2"; txlen "6188";
chr8	HAVANA	exon	19237939	19238031	0	-	.	gene_id "ENSMUSG00000110542.3"; transcript_id "ENSMUST00000212621.2"; gene_type "lncRNA"; gene_name "Gm39139"; transcript_type "lncRNA"; transcript_name "Gm39139-202"; exon_number 1; exon_id "ENSMUSE00001392037.2"; level 2; transcript_support_level "1"; mgi_id "MGI:5622024"; tag "basic"; tag "Ensembl_canonical"; tag "GENCODE_Primary"; havana_gene "OTTMUSG00000061854.1"; havana_transcript "OTTMUST00000150934.1";
chr8	HAVANA	exon	19237939	19238031	0	-	.	gene_id "ENSMUSG00000110542.3"; transcript_id "ENSMUST00000268542.1"; gene_type "lncRNA"; gene_name "Gm39139"; transcript_type "lncRNA"; transcript_name "Gm39139-203"; exon_number 1; exon_id "ENSMUSE00001392037.2"; level 2; mgi_id "MGI:5622024"; tag "TAGENE"; havana_gene "OTTMUSG00000061854.1";
chr8	ENSEMBL_gcm37	exon	19237939	19238031	0.0492388324809736	-	.	gene_id "ENSMUSG00000110542.3"; transcript_id "ENSMUSG00000110542.3_tx_2"; exon_id "chr8_19237939_19238031_-"; exonnum "1"; txlen "6056";
chr8	ENSEMBL_gcm37	exon	19237939	19238031	0.0492388324809736	-	.	gene_id "ENSMUSG00000110542.3"; transcript_id "ENSMUSG00000110542.3_tx_3"; exon_id "chr8_19237939_19238031_-"; exonnum "1"; txlen "5941";
chr8	ENSEMBL_gcm37	exon	19237939	19238031	0.0248298386015166	-	.	gene_id "ENSMUSG00000110542.3"; transcript_id "ENSMUSG00000110542.3_tx_6"; exon_id "chr8_19237939_19238031_-"; exonnum "1"; txlen "6139";
chr8	ENSEMBL_gcm37	exon	19237939	19238031	0.0248298386015166	-	.	gene_id "ENSMUSG00000110542.3"; transcript_id "ENSMUSG00000110542.3_tx_7"; exon_id "chr8_19237939_19238031_-"; exonnum "1"; txlen "6024";
chr8	ENSEMBL_gcm37	exon	19237939	19238031	0.0180963230485629	-	.	gene_id "ENSMUSG00000110542.3"; transcript_id "ENSMUSG00000110542.3_tx_8"; exon_id "chr8_19237939_19238031_-"; exonnum "1"; txlen "6188";
chr8	HAVANA	exon	19237939	19238041	0	-	.	gene_id "ENSMUSG00000110542.3"; transcript_id "ENSMUST00000268543.1"; gene_type "lncRNA"; gene_name "Gm39139"; transcript_type "lncRNA"; transcript_name "Gm39139-204"; exon_number 1; exon_id "ENSMUSE00001532505.1"; level 2; mgi_id "MGI:5622024"; tag "TAGENE"; havana_gene "OTTMUSG00000061854.1";
chr8	HAVANA	exon	19329025	19329137	0	-	.	gene_id "ENSMUSG00000081901.2"; transcript_id "ENSMUST00000119160.2"; gene_type "unprocessed_pseudogene"; gene_name "Gm15357"; transcript_type "unprocessed_pseudogene"; transcript_name "Gm15357-201"; exon_number 2; exon_id "ENSMUSE00000712101.2"; level 2; transcript_support_level "NA"; mgi_id "MGI:3705466"; ont "PGO:0000005"; tag "basic"; tag "Ensembl_canonical"; tag "GENCODE_Primary"; havana_gene "OTTMUSG00000061878.1"; havana_transcript "OTTMUST00000048944.1";
chr8	HAVANA	gene	19329025	19329862	0	-	.	gene_id "ENSMUSG00000081901.2"; gene_type "unprocessed_pseudogene"; gene_name "Gm15357"; level 2; mgi_id "MGI:3705466"; havana_gene "OTTMUSG00000061878.1";
chr8	HAVANA	transcript	19329025	19329862	0	-	.	gene_id "ENSMUSG00000081901.2"; transcript_id "ENSMUST00000119160.2"; gene_type "unprocessed_pseudogene"; gene_name "Gm15357"; transcript_type "unprocessed_pseudogene"; transcript_name "Gm15357-201"; level 2; transcript_support_level "NA"; mgi_id "MGI:3705466"; ont "PGO:0000005"; tag "basic"; tag "Ensembl_canonical"; tag "GENCODE_Primary"; havana_gene "OTTMUSG00000061878.1"; havana_transcript "OTTMUST00000048944.1";
chr8	HAVANA	exon	19329691	19329862	0	-	.	gene_id "ENSMUSG00000081901.2"; transcript_id "ENSMUST00000119160.2"; gene_type "unprocessed_pseudogene"; gene_name "Gm15357"; transcript_type "unprocessed_pseudogene"; transcript_name "Gm15357-201"; exon_number 1; exon_id "ENSMUSE00001043094.2"; level 2; transcript_support_level "NA"; mgi_id "MGI:3705466"; ont "PGO:0000005"; tag "basic"; tag "Ensembl_canonical"; tag "GENCODE_Primary"; havana_gene "OTTMUSG00000061878.1"; havana_transcript "OTTMUST00000048944.1";
chr8	HAVANA	UTR	19495785	19495878	0	-	.	gene_id "ENSMUSG00000031471.4"; transcript_id "ENSMUST00000033854.4"; gene_type "protein_coding"; gene_name "Defb8"; transcript_type "protein_coding"; transcript_name "Defb8-201"; exon_number 2; exon_id "ENSMUSE00000486771.3"; level 1; protein_id "ENSMUSP00000033854.4"; transcript_support_level "1"; mgi_id "MGI:2654206"; tag "basic"; tag "Ensembl_canonical"; tag "GENCODE_Primary"; tag "appris_principal_1"; tag "exp_conf"; tag "CCDS"; ccdsid "CCDS40259.1"; havana_gene "OTTMUSG00000020716.1"; havana_transcript "OTTMUST00000049031.1";
chr8	HAVANA	exon	19495785	19496000	0	-	.	gene_id "ENSMUSG00000031471.4"; transcript_id "ENSMUST00000033854.4"; gene_type "protein_coding"; gene_name "Defb8"; transcript_type "protein_coding"; transcript_name "Defb8-201"; exon_number 2; exon_id "ENSMUSE00000486771.3"; level 1; protein_id "ENSMUSP00000033854.4"; transcript_support_level "1"; mgi_id "MGI:2654206"; tag "basic"; tag "Ensembl_canonical"; tag "GENCODE_Primary"; tag "appris_principal_1"; tag "exp_conf"; tag "CCDS"; ccdsid "CCDS40259.1"; havana_gene "OTTMUSG00000020716.1"; havana_transcript "OTTMUST00000049031.1";
chr8	HAVANA	gene	19495785	19497622	0	-	.	gene_id "ENSMUSG00000031471.4"; gene_type "protein_coding"; gene_name "Defb8"; level 1; mgi_id "MGI:2654206"; havana_gene "OTTMUSG00000020716.1";
chr8	HAVANA	transcript	19495785	19497622	0	-	.	gene_id "ENSMUSG00000031471.4"; transcript_id "ENSMUST00000033854.4"; gene_type "protein_coding"; gene_name "Defb8"; transcript_type "protein_coding"; transcript_name "Defb8-201"; level 1; protein_id "ENSMUSP00000033854.4"; transcript_support_level "1"; mgi_id "MGI:2654206"; tag "basic"; tag "Ensembl_canonical"; tag "GENCODE_Primary"; tag "appris_principal_1"; tag "exp_conf"; tag "CCDS"; ccdsid "CCDS40259.1"; havana_gene "OTTMUSG00000020716.1"; havana_transcript "OTTMUST00000049031.1";
chr8	HAVANA	stop_codon	19495876	19495878	0	-	0	gene_id "ENSMUSG00000031471.4"; transcript_id "ENSMUST00000033854.4"; gene_type "protein_coding"; gene_name "Defb8"; transcript_type "protein_coding"; transcript_name "Defb8-201"; exon_number 2; exon_id "ENSMUSE00000486771.3"; level 1; protein_id "ENSMUSP00000033854.4"; transcript_support_level "1"; mgi_id "MGI:2654206"; tag "basic"; tag "Ensembl_canonical"; tag "GENCODE_Primary"; tag "appris_principal_1"; tag "exp_conf"; tag "CCDS"; ccdsid "CCDS40259.1"; havana_gene "OTTMUSG00000020716.1"; havana_transcript "OTTMUST00000049031.1";
chr8	HAVANA	CDS	19495879	19496000	0	-	2	gene_id "ENSMUSG00000031471.4"; transcript_id "ENSMUST00000033854.4"; gene_type "protein_coding"; gene_name "Defb8"; transcript_type "protein_coding"; transcript_name "Defb8-201"; exon_number 2; exon_id "ENSMUSE00000486771.3"; level 1; protein_id "ENSMUSP00000033854.4"; transcript_support_level "1"; mgi_id "MGI:2654206"; tag "basic"; tag "Ensembl_canonical"; tag "GENCODE_Primary"; tag "appris_principal_1"; tag "exp_conf"; tag "CCDS"; ccdsid "CCDS40259.1"; havana_gene "OTTMUSG00000020716.1"; havana_transcript "OTTMUST00000049031.1";
chr8	HAVANA	CDS	19497552	19497609	0	-	0	gene_id "ENSMUSG00000031471.4"; transcript_id "ENSMUST00000033854.4"; gene_type "protein_coding"; gene_name "Defb8"; transcript_type "protein_coding"; transcript_name "Defb8-201"; exon_number 1; exon_id "ENSMUSE00001087303.2"; level 1; protein_id "ENSMUSP00000033854.4"; transcript_support_level "1"; mgi_id "MGI:2654206"; tag "basic"; tag "Ensembl_canonical"; tag "GENCODE_Primary"; tag "appris_principal_1"; tag "exp_conf"; tag "CCDS"; ccdsid "CCDS40259.1"; havana_gene "OTTMUSG00000020716.1"; havana_transcript "OTTMUST00000049031.1";
chr8	HAVANA	exon	19497552	19497622	0	-	.	gene_id "ENSMUSG00000031471.4"; transcript_id "ENSMUST00000033854.4"; gene_type "protein_coding"; gene_name "Defb8"; transcript_type "protein_coding"; transcript_name "Defb8-201"; exon_number 1; exon_id "ENSMUSE00001087303.2"; level 1; protein_id "ENSMUSP00000033854.4"; transcript_support_level "1"; mgi_id "MGI:2654206"; tag "basic"; tag "Ensembl_canonical"; tag "GENCODE_Primary"; tag "appris_principal_1"; tag "exp_conf"; tag "CCDS"; ccdsid "CCDS40259.1"; havana_gene "OTTMUSG00000020716.1"; havana_transcript "OTTMUST00000049031.1";
chr8	HAVANA	start_codon	19497607	19497609	0	-	0	gene_id "ENSMUSG00000031471.4"; transcript_id "ENSMUST00000033854.4"; gene_type "protein_coding"; gene_name "Defb8"; transcript_type "protein_coding"; transcript_name "Defb8-201"; exon_number 1; exon_id "ENSMUSE00001087303.2"; level 1; protein_id "ENSMUSP00000033854.4"; transcript_support_level "1"; mgi_id "MGI:2654206"; tag "basic"; tag "Ensembl_canonical"; tag "GENCODE_Primary"; tag "appris_principal_1"; tag "exp_conf"; tag "CCDS"; ccdsid "CCDS40259.1"; havana_gene "OTTMUSG00000020716.1"; havana_transcript "OTTMUST00000049031.1";
chr8	HAVANA	UTR	19497610	19497622	0	-	.	gene_id "ENSMUSG00000031471.4"; transcript_id "ENSMUST00000033854.4"; gene_type "protein_coding"; gene_name "Defb8"; transcript_type "protein_coding"; transcript_name "Defb8-201"; exon_number 1; exon_id "ENSMUSE00001087303.2"; level 1; protein_id "ENSMUSP00000033854.4"; transcript_support_level "1"; mgi_id "MGI:2654206"; tag "basic"; tag "Ensembl_canonical"; tag "GENCODE_Primary"; tag "appris_principal_1"; tag "exp_conf"; tag "CCDS"; ccdsid "CCDS40259.1"; havana_gene "OTTMUSG00000020716.1"; havana_transcript "OTTMUST00000049031.1";
chr8	HAVANA	exon	19522909	19523139	0	-	.	gene_id "ENSMUSG00000080894.2"; transcript_id "ENSMUST00000118178.2"; gene_type "unprocessed_pseudogene"; gene_name "Defa-ps15"; transcript_type "unprocessed_pseudogene"; transcript_name "Defa-ps15-201"; exon_number 3; exon_id "ENSMUSE00000708158.2"; level 2; transcript_support_level "NA"; mgi_id "MGI:3705808"; ont "PGO:0000005"; tag "basic"; tag "Ensembl_canonical"; tag "GENCODE_Primary"; havana_gene "OTTMUSG00000020718.1"; havana_transcript "OTTMUST00000049033.1";
chr8	HAVANA	gene	19522909	19524748	0	-	.	gene_id "ENSMUSG00000080894.2"; gene_type "unprocessed_pseudogene"; gene_name "Defa-ps15"; level 2; mgi_id "MGI:3705808"; havana_gene "OTTMUSG00000020718.1";
chr8	HAVANA	transcript	19522909	19524748	0	-	.	gene_id "ENSMUSG00000080894.2"; transcript_id "ENSMUST00000118178.2"; gene_type "unprocessed_pseudogene"; gene_name "Defa-ps15"; transcript_type "unprocessed_pseudogene"; transcript_name "Defa-ps15-201"; level 2; transcript_support_level "NA"; mgi_id "MGI:3705808"; ont "PGO:0000005"; tag "basic"; tag "Ensembl_canonical"; tag "GENCODE_Primary"; havana_gene "OTTMUSG00000020718.1"; havana_transcript "OTTMUST00000049033.1";
chr8	HAVANA	exon	19523667	19523851	0	-	.	gene_id "ENSMUSG00000080894.2"; transcript_id "ENSMUST00000118178.2"; gene_type "unprocessed_pseudogene"; gene_name "Defa-ps15"; transcript_type "unprocessed_pseudogene"; transcript_name "Defa-ps15-201"; exon_number 2; exon_id "ENSMUSE00001058484.2"; level 2; transcript_support_level "NA"; mgi_id "MGI:3705808"; ont "PGO:0000005"; tag "basic"; tag "Ensembl_canonical"; tag "GENCODE_Primary"; havana_gene "OTTMUSG00000020718.1"; havana_transcript "OTTMUST00000049033.1";
chr8	HAVANA	exon	19524688	19524748	0	-	.	gene_id "ENSMUSG00000080894.2"; transcript_id "ENSMUST00000118178.2"; gene_type "unprocessed_pseudogene"; gene_name "Defa-ps15"; transcript_type "unprocessed_pseudogene"; transcript_name "Defa-ps15-201"; exon_number 1; exon_id "ENSMUSE00000717971.2"; level 2; transcript_support_level "NA"; mgi_id "MGI:3705808"; ont "PGO:0000005"; tag "basic"; tag "Ensembl_canonical"; tag "GENCODE_Primary"; havana_gene "OTTMUSG00000020718.1"; havana_transcript "OTTMUST00000049033.1";
chr8	HAVANA	gene	19563894	19564413	0	-	.	gene_id "ENSMUSG00000082650.2"; gene_type "processed_pseudogene"; gene_name "Gm15358"; level 2; mgi_id "MGI:3705720"; havana_gene "OTTMUSG00000020717.1";
chr8	HAVANA	transcript	19563894	19564413	0	-	.	gene_id "ENSMUSG00000082650.2"; transcript_id "ENSMUST00000119249.2"; gene_type "processed_pseudogene"; gene_name "Gm15358"; transcript_type "processed_pseudogene"; transcript_name "Gm15358-201"; level 2; transcript_support_level "NA"; mgi_id "MGI:3705720"; ont "PGO:0000004"; tag "basic"; tag "Ensembl_canonical"; tag "GENCODE_Primary"; havana_gene "OTTMUSG00000020717.1"; havana_transcript "OTTMUST00000049032.1";
chr8	HAVANA	exon	19563894	19564413	0	-	.	gene_id "ENSMUSG00000082650.2"; transcript_id "ENSMUST00000119249.2"; gene_type "processed_pseudogene"; gene_name "Gm15358"; transcript_type "processed_pseudogene"; transcript_name "Gm15358-201"; exon_number 1; exon_id "ENSMUSE00000715415.2"; level 2; transcript_support_level "NA"; mgi_id "MGI:3705720"; ont "PGO:0000004"; tag "basic"; tag "Ensembl_canonical"; tag "GENCODE_Primary"; havana_gene "OTTMUSG00000020717.1"; havana_transcript "OTTMUST00000049032.1";
chr8	ENSEMBL	gene	19585335	19585424	0	-	.	gene_id "ENSMUSG00002075907.1"; gene_type "miRNA"; gene_name "Gm55065"; level 3; mgi_id "MGI:6846604";
chr8	ENSEMBL	transcript	19585335	19585424	0	-	.	gene_id "ENSMUSG00002075907.1"; transcript_id "ENSMUST00020182733.1"; gene_type "miRNA"; gene_name "Gm55065"; transcript_type "miRNA"; transcript_name "Gm55065-201"; level 3; mgi_id "MGI:6846604"; tag "basic"; tag "Ensembl_canonical"; tag "GENCODE_Primary";
chr8	ENSEMBL	exon	19585335	19585424	0	-	.	gene_id "ENSMUSG00002075907.1"; transcript_id "ENSMUST00020182733.1"; gene_type "miRNA"; gene_name "Gm55065"; transcript_type "miRNA"; transcript_name "Gm55065-201"; exon_number 1; exon_id "ENSMUSE00011468170.1"; level 3; mgi_id "MGI:6846604"; tag "basic"; tag "Ensembl_canonical"; tag "GENCODE_Primary";
chr8	HAVANA	exon	19630991	19631294	0	-	.	gene_id "ENSMUSG00000110463.3"; transcript_id "ENSMUST00000357347.1"; gene_type "lncRNA"; gene_name "Gm35998"; transcript_type "lncRNA"; transcript_name "Gm35998-206"; exon_number 8; exon_id "ENSMUSE00001703077.1"; level 2; mgi_id "MGI:5595157"; tag "basic"; tag "TAGENE"; havana_gene "OTTMUSG00000061999.1";
chr8	HAVANA	transcript	19630991	19715316	0	-	.	gene_id "ENSMUSG00000110463.3"; transcript_id "ENSMUST00000357347.1"; gene_type "lncRNA"; gene_name "Gm35998"; transcript_type "lncRNA"; transcript_name "Gm35998-206"; level 2; mgi_id "MGI:5595157"; tag "basic"; tag "TAGENE"; havana_gene "OTTMUSG00000061999.1";
chr8	HAVANA	gene	19630991	19715380	0	-	.	gene_id "ENSMUSG00000110463.3"; gene_type "lncRNA"; gene_name "Gm35998"; level 2; mgi_id "MGI:5595157"; havana_gene "OTTMUSG00000061999.1";
chr8	HAVANA	exon	19630994	19631294	0	-	.	gene_id "ENSMUSG00000110463.3"; transcript_id "ENSMUST00000357348.1"; gene_type "lncRNA"; gene_name "Gm35998"; transcript_type "lncRNA"; transcript_name "Gm35998-207"; exon_number 7; exon_id "ENSMUSE00001703084.1"; level 2; mgi_id "MGI:5595157"; tag "TAGENE"; havana_gene "OTTMUSG00000061999.1";
chr8	HAVANA	exon	19630994	19631294	0	-	.	gene_id "ENSMUSG00000110463.3"; transcript_id "ENSMUST00000357349.1"; gene_type "lncRNA"; gene_name "Gm35998"; transcript_type "lncRNA"; transcript_name "Gm35998-208"; exon_number 8; exon_id "ENSMUSE00001703084.1"; level 2; mgi_id "MGI:5595157"; tag "basic"; tag "TAGENE"; havana_gene "OTTMUSG00000061999.1";
chr8	HAVANA	exon	19630994	19631294	0	-	.	gene_id "ENSMUSG00000110463.3"; transcript_id "ENSMUST00000357345.1"; gene_type "lncRNA"; gene_name "Gm35998"; transcript_type "lncRNA"; transcript_name "Gm35998-204"; exon_number 7; exon_id "ENSMUSE00001703084.1"; level 2; mgi_id "MGI:5595157"; tag "TAGENE"; havana_gene "OTTMUSG00000061999.1";
chr8	HAVANA	exon	19630994	19631294	0	-	.	gene_id "ENSMUSG00000110463.3"; transcript_id "ENSMUST00000357344.1"; gene_type "lncRNA"; gene_name "Gm35998"; transcript_type "lncRNA"; transcript_name "Gm35998-203"; exon_number 6; exon_id "ENSMUSE00001703084.1"; level 2; mgi_id "MGI:5595157"; tag "TAGENE"; havana_gene "OTTMUSG00000061999.1";
chr8	HAVANA	exon	19630994	19631294	0	-	.	gene_id "ENSMUSG00000110463.3"; transcript_id "ENSMUST00000357343.1"; gene_type "lncRNA"; gene_name "Gm35998"; transcript_type "lncRNA"; transcript_name "Gm35998-202"; exon_number 7; exon_id "ENSMUSE00001703084.1"; level 2; mgi_id "MGI:5595157"; tag "Ensembl_canonical"; tag "GENCODE_Primary"; tag "TAGENE"; havana_gene "OTTMUSG00000061999.1";
chr8	HAVANA	transcript	19630994	19715317	0	-	.	gene_id "ENSMUSG00000110463.3"; transcript_id "ENSMUST00000357348.1"; gene_type "lncRNA"; gene_name "Gm35998"; transcript_type "lncRNA"; transcript_name "Gm35998-207"; level 2; mgi_id "MGI:5595157"; tag "TAGENE"; havana_gene "OTTMUSG00000061999.1";
chr8	HAVANA	transcript	19630994	19715317	0	-	.	gene_id "ENSMUSG00000110463.3"; transcript_id "ENSMUST00000357349.1"; gene_type "lncRNA"; gene_name "Gm35998"; transcript_type "lncRNA"; transcript_name "Gm35998-208"; level 2; mgi_id "MGI:5595157"; tag "basic"; tag "TAGENE"; havana_gene "OTTMUSG00000061999.1";
chr8	HAVANA	transcript	19630994	19715332	0	-	.	gene_id "ENSMUSG00000110463.3"; transcript_id "ENSMUST00000357345.1"; gene_type "lncRNA"; gene_name "Gm35998"; transcript_type "lncRNA"; transcript_name "Gm35998-204"; level 2; mgi_id "MGI:5595157"; tag "TAGENE"; havana_gene "OTTMUSG00000061999.1";
chr8	HAVANA	transcript	19630994	19715338	0	-	.	gene_id "ENSMUSG00000110463.3"; transcript_id "ENSMUST00000357344.1"; gene_type "lncRNA"; gene_name "Gm35998"; transcript_type "lncRNA"; transcript_name "Gm35998-203"; level 2; mgi_id "MGI:5595157"; tag "TAGENE"; havana_gene "OTTMUSG00000061999.1";
chr8	HAVANA	transcript	19630994	19715380	0	-	.	gene_id "ENSMUSG00000110463.3"; transcript_id "ENSMUST00000357343.1"; gene_type "lncRNA"; gene_name "Gm35998"; transcript_type "lncRNA"; transcript_name "Gm35998-202"; level 2; mgi_id "MGI:5595157"; tag "Ensembl_canonical"; tag "GENCODE_Primary"; tag "TAGENE"; havana_gene "OTTMUSG00000061999.1";
chr8	HAVANA	exon	19630998	19631294	0	-	.	gene_id "ENSMUSG00000110463.3"; transcript_id "ENSMUST00000357346.1"; gene_type "lncRNA"; gene_name "Gm35998"; transcript_type "lncRNA"; transcript_name "Gm35998-205"; exon_number 5; exon_id "ENSMUSE00001703099.1"; level 2; mgi_id "MGI:5595157"; tag "basic"; tag "TAGENE"; havana_gene "OTTMUSG00000061999.1";
chr8	ENSEMBL_gcm37	exon	19630998	19631294	0.0164129441603245	-	.	gene_id "ENSMUSG00000110463.3"; transcript_id "ENSMUSG00000110463.3_tx_41"; exon_id "chr8_19630998_19631294_-"; exonnum "12"; txlen "2165";
chr8	ENSEMBL_gcm37	exon	19630998	19631294	0.0164129441603245	-	.	gene_id "ENSMUSG00000110463.3"; transcript_id "ENSMUSG00000110463.3_tx_42"; exon_id "chr8_19630998_19631294_-"; exonnum "13"; txlen "2296";
chr8	HAVANA	transcript	19630998	19715328	0	-	.	gene_id "ENSMUSG00000110463.3"; transcript_id "ENSMUST00000357346.1"; gene_type "lncRNA"; gene_name "Gm35998"; transcript_type "lncRNA"; transcript_name "Gm35998-205"; level 2; mgi_id "MGI:5595157"; tag "basic"; tag "TAGENE"; havana_gene "OTTMUSG00000061999.1";
chr8	HAVANA	exon	19631000	19631294	0	-	.	gene_id "ENSMUSG00000110463.3"; transcript_id "ENSMUST00000357350.1"; gene_type "lncRNA"; gene_name "Gm35998"; transcript_type "lncRNA"; transcript_name "Gm35998-209"; exon_number 9; exon_id "ENSMUSE00001703113.1"; level 2; mgi_id "MGI:5595157"; tag "TAGENE"; havana_gene "OTTMUSG00000061999.1";
chr8	HAVANA	transcript	19631000	19715316	0	-	.	gene_id "ENSMUSG00000110463.3"; transcript_id "ENSMUST00000357350.1"; gene_type "lncRNA"; gene_name "Gm35998"; transcript_type "lncRNA"; transcript_name "Gm35998-209"; level 2; mgi_id "MGI:5595157"; tag "TAGENE"; havana_gene "OTTMUSG00000061999.1";
chr8	HAVANA	exon	19631393	19631577	0	-	.	gene_id "ENSMUSG00000110463.3"; transcript_id "ENSMUST00000357347.1"; gene_type "lncRNA"; gene_name "Gm35998"; transcript_type "lncRNA"; transcript_name "Gm35998-206"; exon_number 7; exon_id "ENSMUSE00001703087.1"; level 2; mgi_id "MGI:5595157"; tag "basic"; tag "TAGENE"; havana_gene "OTTMUSG00000061999.1";
chr8	HAVANA	exon	19631393	19631577	0	-	.	gene_id "ENSMUSG00000110463.3"; transcript_id "ENSMUST00000357348.1"; gene_type "lncRNA"; gene_name "Gm35998"; transcript_type "lncRNA"; transcript_name "Gm35998-207"; exon_number 6; exon_id "ENSMUSE00001703087.1"; level 2; mgi_id "MGI:5595157"; tag "TAGENE"; havana_gene "OTTMUSG00000061999.1";
chr8	HAVANA	exon	19631393	19631577	0	-	.	gene_id "ENSMUSG00000110463.3"; transcript_id "ENSMUST00000357349.1"; gene_type "lncRNA"; gene_name "Gm35998"; transcript_type "lncRNA"; transcript_name "Gm35998-208"; exon_number 7; exon_id "ENSMUSE00001703087.1"; level 2; mgi_id "MGI:5595157"; tag "basic"; tag "TAGENE"; havana_gene "OTTMUSG00000061999.1";
chr8	HAVANA	exon	19631393	19631577	0	-	.	gene_id "ENSMUSG00000110463.3"; transcript_id "ENSMUST00000357345.1"; gene_type "lncRNA"; gene_name "Gm35998"; transcript_type "lncRNA"; transcript_name "Gm35998-204"; exon_number 6; exon_id "ENSMUSE00001703087.1"; level 2; mgi_id "MGI:5595157"; tag "TAGENE"; havana_gene "OTTMUSG00000061999.1";
chr8	HAVANA	exon	19631393	19631577	0	-	.	gene_id "ENSMUSG00000110463.3"; transcript_id "ENSMUST00000357344.1"; gene_type "lncRNA"; gene_name "Gm35998"; transcript_type "lncRNA"; transcript_name "Gm35998-203"; exon_number 5; exon_id "ENSMUSE00001703087.1"; level 2; mgi_id "MGI:5595157"; tag "TAGENE"; havana_gene "OTTMUSG00000061999.1";
chr8	HAVANA	exon	19631393	19631577	0	-	.	gene_id "ENSMUSG00000110463.3"; transcript_id "ENSMUST00000357343.1"; gene_type "lncRNA"; gene_name "Gm35998"; transcript_type "lncRNA"; transcript_name "Gm35998-202"; exon_number 6; exon_id "ENSMUSE00001703087.1"; level 2; mgi_id "MGI:5595157"; tag "Ensembl_canonical"; tag "GENCODE_Primary"; tag "TAGENE"; havana_gene "OTTMUSG00000061999.1";
chr8	HAVANA	exon	19631393	19631577	0	-	.	gene_id "ENSMUSG00000110463.3"; transcript_id "ENSMUST00000357346.1"; gene_type "lncRNA"; gene_name "Gm35998"; transcript_type "lncRNA"; transcript_name "Gm35998-205"; exon_number 4; exon_id "ENSMUSE00001703087.1"; level 2; mgi_id "MGI:5595157"; tag "basic"; tag "TAGENE"; havana_gene "OTTMUSG00000061999.1";
chr8	HAVANA	exon	19631393	19631577	0	-	.	gene_id "ENSMUSG00000110463.3"; transcript_id "ENSMUST00000357350.1"; gene_type "lncRNA"; gene_name "Gm35998"; transcript_type "lncRNA"; transcript_name "Gm35998-209"; exon_number 8; exon_id "ENSMUSE00001703087.1"; level 2; mgi_id "MGI:5595157"; tag "TAGENE"; havana_gene "OTTMUSG00000061999.1";
chr8	ENSEMBL_gcm37	exon	19631393	19631577	0.0164129441603245	-	.	gene_id "ENSMUSG00000110463.3"; transcript_id "ENSMUSG00000110463.3_tx_41"; exon_id "chr8_19631393_19631577_-"; exonnum "11"; txlen "2165";
chr8	ENSEMBL_gcm37	exon	19631393	19631577	0.0164129441603245	-	.	gene_id "ENSMUSG00000110463.3"; transcript_id "ENSMUSG00000110463.3_tx_42"; exon_id "chr8_19631393_19631577_-"; exonnum "12"; txlen "2296";
chr8	HAVANA	exon	19636950	19637399	0	-	.	gene_id "ENSMUSG00000110463.3"; transcript_id "ENSMUST00000357351.1"; gene_type "lncRNA"; gene_name "Gm35998"; transcript_type "lncRNA"; transcript_name "Gm35998-210"; exon_number 6; exon_id "ENSMUSE00001703115.1"; level 2; mgi_id "MGI:5595157"; tag "TAGENE"; havana_gene "OTTMUSG00000061999.1";
chr8	HAVANA	transcript	19636950	19715317	0	-	.	gene_id "ENSMUSG00000110463.3"; transcript_id "ENSMUST00000357351.1"; gene_type "lncRNA"; gene_name "Gm35998"; transcript_type "lncRNA"; transcript_name "Gm35998-210"; level 2; mgi_id "MGI:5595157"; tag "TAGENE"; havana_gene "OTTMUSG00000061999.1";
chr8	HAVANA	exon	19637212	19637399	0	-	.	gene_id "ENSMUSG00000110463.3"; transcript_id "ENSMUST00000357347.1"; gene_type "lncRNA"; gene_name "Gm35998"; transcript_type "lncRNA"; transcript_name "Gm35998-206"; exon_number 6; exon_id "ENSMUSE00001703076.1"; level 2; mgi_id "MGI:5595157"; tag "basic"; tag "TAGENE"; havana_gene "OTTMUSG00000061999.1";
chr8	ENSEMBL_gcm37	exon	19637212	19637399	0.0164129441603245	-	.	gene_id "ENSMUSG00000110463.3"; transcript_id "ENSMUSG00000110463.3_tx_41"; exon_id "chr8_19637212_19637399_-"; exonnum "10"; txlen "2165";
chr8	ENSEMBL_gcm37	exon	19637212	19637399	0.0164129441603245	-	.	gene_id "ENSMUSG00000110463.3"; transcript_id "ENSMUSG00000110463.3_tx_42"; exon_id "chr8_19637212_19637399_-"; exonnum "11"; txlen "2296";
chr8	sragcm37_mid	exon	19637550	19637626	0.0164129441603245	-	.	gene_id "ENSMUSG00000110463.3"; transcript_id "ENSMUSG00000110463.3_tx_41"; exon_id "chr8_19637550_19637626_-"; exonnum "9"; txlen "2165";
chr8	sragcm37_mid	exon	19637550	19637626	0.0164129441603245	-	.	gene_id "ENSMUSG00000110463.3"; transcript_id "ENSMUSG00000110463.3_tx_42"; exon_id "chr8_19637550_19637626_-"; exonnum "10"; txlen "2296";
chr8	sragcm37_es	exon	19640832	19641039	0.0208318137419504	-	.	gene_id "ENSMUSG00000110463.3"; transcript_id "ENSMUSG00000110463.3_tx_35"; exon_id "chr8_19640832_19641039_-"; exonnum "9"; txlen "1626";
chr8	sragcm37_es	exon	19640832	19641039	0.0208318137419504	-	.	gene_id "ENSMUSG00000110463.3"; transcript_id "ENSMUSG00000110463.3_tx_36"; exon_id "chr8_19640832_19641039_-"; exonnum "10"; txlen "1757";
chr8	sragcm37_es	exon	19640832	19641039	0.0208318137419504	-	.	gene_id "ENSMUSG00000110463.3"; transcript_id "ENSMUSG00000110463.3_tx_37"; exon_id "chr8_19640832_19641039_-"; exonnum "7"; txlen "1224";
chr8	sragcm37_es	exon	19640832	19641039	0.0208318137419504	-	.	gene_id "ENSMUSG00000110463.3"; transcript_id "ENSMUSG00000110463.3_tx_38"; exon_id "chr8_19640832_19641039_-"; exonnum "6"; txlen "884";
chr8	sragcm37_es	exon	19640832	19641039	0.0208318137419504	-	.	gene_id "ENSMUSG00000110463.3"; transcript_id "ENSMUSG00000110463.3_tx_39"; exon_id "chr8_19640832_19641039_-"; exonnum "8"; txlen "1355";
chr8	sragcm37_es	exon	19640832	19641039	0.0208318137419504	-	.	gene_id "ENSMUSG00000110463.3"; transcript_id "ENSMUSG00000110463.3_tx_40"; exon_id "chr8_19640832_19641039_-"; exonnum "7"; txlen "1015";
chr8	HAVANA	exon	19643926	19644493	0	-	.	gene_id "ENSMUSG00000110463.3"; transcript_id "ENSMUST00000357352.1"; gene_type "lncRNA"; gene_name "Gm35998"; transcript_type "lncRNA"; transcript_name "Gm35998-211"; exon_number 8; exon_id "ENSMUSE00001703075.1"; level 2; mgi_id "MGI:5595157"; tag "basic"; tag "TAGENE"; havana_gene "OTTMUSG00000061999.1";
chr8	HAVANA	transcript	19643926	19715356	0	-	.	gene_id "ENSMUSG00000110463.3"; transcript_id "ENSMUST00000357352.1"; gene_type "lncRNA"; gene_name "Gm35998"; transcript_type "lncRNA"; transcript_name "Gm35998-211"; level 2; mgi_id "MGI:5595157"; tag "basic"; tag "TAGENE"; havana_gene "OTTMUSG00000061999.1";
chr8	HAVANA	exon	19644043	19644493	0	-	.	gene_id "ENSMUSG00000110463.3"; transcript_id "ENSMUST00000357369.1"; gene_type "lncRNA"; gene_name "Gm35998"; transcript_type "lncRNA"; transcript_name "Gm35998-228"; exon_number 4; exon_id "ENSMUSE00001703081.1"; level 2; mgi_id "MGI:5595157"; tag "basic"; tag "TAGENE"; havana_gene "OTTMUSG00000061999.1";
chr8	HAVANA	exon	19644043	19644493	0	-	.	gene_id "ENSMUSG00000110463.3"; transcript_id "ENSMUST00000357354.1"; gene_type "lncRNA"; gene_name "Gm35998"; transcript_type "lncRNA"; transcript_name "Gm35998-213"; exon_number 5; exon_id "ENSMUSE00001703081.1"; level 2; mgi_id "MGI:5595157"; tag "TAGENE"; havana_gene "OTTMUSG00000061999.1";
chr8	HAVANA	transcript	19644043	19660601	0	-	.	gene_id "ENSMUSG00000110463.3"; transcript_id "ENSMUST00000357369.1"; gene_type "lncRNA"; gene_name "Gm35998"; transcript_type "lncRNA"; transcript_name "Gm35998-228"; level 2; mgi_id "MGI:5595157"; tag "basic"; tag "TAGENE"; havana_gene "OTTMUSG00000061999.1";
chr8	HAVANA	transcript	19644043	19715346	0	-	.	gene_id "ENSMUSG00000110463.3"; transcript_id "ENSMUST00000357354.1"; gene_type "lncRNA"; gene_name "Gm35998"; transcript_type "lncRNA"; transcript_name "Gm35998-213"; level 2; mgi_id "MGI:5595157"; tag "TAGENE"; havana_gene "OTTMUSG00000061999.1";
chr8	HAVANA	exon	19644055	19644493	0	-	.	gene_id "ENSMUSG00000110463.3"; transcript_id "ENSMUST00000357359.1"; gene_type "lncRNA"; gene_name "Gm35998"; transcript_type "lncRNA"; transcript_name "Gm35998-218"; exon_number 9; exon_id "ENSMUSE00001703111.1"; level 2; mgi_id "MGI:5595157"; tag "basic"; tag "TAGENE"; havana_gene "OTTMUSG00000061999.1";
chr8	HAVANA	exon	19644055	19644493	0	-	.	gene_id "ENSMUSG00000110463.3"; transcript_id "ENSMUST00000357358.1"; gene_type "lncRNA"; gene_name "Gm35998"; transcript_type "lncRNA"; transcript_name "Gm35998-217"; exon_number 5; exon_id "ENSMUSE00001703111.1"; level 2; mgi_id "MGI:5595157"; tag "TAGENE"; havana_gene "OTTMUSG00000061999.1";
chr8	HAVANA	exon	19644055	19644493	0	-	.	gene_id "ENSMUSG00000110463.3"; transcript_id "ENSMUST00000357357.1"; gene_type "lncRNA"; gene_name "Gm35998"; transcript_type "lncRNA"; transcript_name "Gm35998-216"; exon_number 7; exon_id "ENSMUSE00001703111.1"; level 2; mgi_id "MGI:5595157"; tag "basic"; tag "TAGENE"; havana_gene "OTTMUSG00000061999.1";
chr8	HAVANA	exon	19644055	19644493	0	-	.	gene_id "ENSMUSG00000110463.3"; transcript_id "ENSMUST00000357356.1"; gene_type "lncRNA"; gene_name "Gm35998"; transcript_type "lncRNA"; transcript_name "Gm35998-215"; exon_number 6; exon_id "ENSMUSE00001703111.1"; level 2; mgi_id "MGI:5595157"; tag "TAGENE"; havana_gene "OTTMUSG00000061999.1";
chr8	HAVANA	exon	19644055	19644493	0	-	.	gene_id "ENSMUSG00000110463.3"; transcript_id "ENSMUST00000357355.1"; gene_type "lncRNA"; gene_name "Gm35998"; transcript_type "lncRNA"; transcript_name "Gm35998-214"; exon_number 5; exon_id "ENSMUSE00001703111.1"; level 2; mgi_id "MGI:5595157"; tag "TAGENE"; havana_gene "OTTMUSG00000061999.1";
chr8	HAVANA	exon	19644055	19644493	0	-	.	gene_id "ENSMUSG00000110463.3"; transcript_id "ENSMUST00000357353.1"; gene_type "lncRNA"; gene_name "Gm35998"; transcript_type "lncRNA"; transcript_name "Gm35998-212"; exon_number 9; exon_id "ENSMUSE00001703111.1"; level 2; mgi_id "MGI:5595157"; tag "TAGENE"; havana_gene "OTTMUSG00000061999.1";
chr8	HAVANA	transcript	19644055	19715324	0	-	.	gene_id "ENSMUSG00000110463.3"; transcript_id "ENSMUST00000357359.1"; gene_type "lncRNA"; gene_name "Gm35998"; transcript_type "lncRNA"; transcript_name "Gm35998-218"; level 2; mgi_id "MGI:5595157"; tag "basic"; tag "TAGENE"; havana_gene "OTTMUSG00000061999.1";
chr8	HAVANA	transcript	19644055	19715340	0	-	.	gene_id "ENSMUSG00000110463.3"; transcript_id "ENSMUST00000357358.1"; gene_type "lncRNA"; gene_name "Gm35998"; transcript_type "lncRNA"; transcript_name "Gm35998-217"; level 2; mgi_id "MGI:5595157"; tag "TAGENE"; havana_gene "OTTMUSG00000061999.1";
chr8	HAVANA	transcript	19644055	19715342	0	-	.	gene_id "ENSMUSG00000110463.3"; transcript_id "ENSMUST00000357357.1"; gene_type "lncRNA"; gene_name "Gm35998"; transcript_type "lncRNA"; transcript_name "Gm35998-216"; level 2; mgi_id "MGI:5595157"; tag "basic"; tag "TAGENE"; havana_gene "OTTMUSG00000061999.1";
chr8	HAVANA	transcript	19644055	19715344	0	-	.	gene_id "ENSMUSG00000110463.3"; transcript_id "ENSMUST00000357356.1"; gene_type "lncRNA"; gene_name "Gm35998"; transcript_type "lncRNA"; transcript_name "Gm35998-215"; level 2; mgi_id "MGI:5595157"; tag "TAGENE"; havana_gene "OTTMUSG00000061999.1";
chr8	HAVANA	transcript	19644055	19715356	0	-	.	gene_id "ENSMUSG00000110463.3"; transcript_id "ENSMUST00000357355.1"; gene_type "lncRNA"; gene_name "Gm35998"; transcript_type "lncRNA"; transcript_name "Gm35998-214"; level 2; mgi_id "MGI:5595157"; tag "TAGENE"; havana_gene "OTTMUSG00000061999.1";
chr8	HAVANA	transcript	19644055	19715361	0	-	.	gene_id "ENSMUSG00000110463.3"; transcript_id "ENSMUST00000357353.1"; gene_type "lncRNA"; gene_name "Gm35998"; transcript_type "lncRNA"; transcript_name "Gm35998-212"; level 2; mgi_id "MGI:5595157"; tag "TAGENE"; havana_gene "OTTMUSG00000061999.1";
chr8	HAVANA	exon	19644270	19644493	0	-	.	gene_id "ENSMUSG00000110463.3"; transcript_id "ENSMUST00000357348.1"; gene_type "lncRNA"; gene_name "Gm35998"; transcript_type "lncRNA"; transcript_name "Gm35998-207"; exon_number 5; exon_id "ENSMUSE00001703093.1"; level 2; mgi_id "MGI:5595157"; tag "TAGENE"; havana_gene "OTTMUSG00000061999.1";
chr8	ENSEMBL_gcm37	exon	19644270	19644493	0.0208318137419504	-	.	gene_id "ENSMUSG00000110463.3"; transcript_id "ENSMUSG00000110463.3_tx_35"; exon_id "chr8_19644270_19644493_-"; exonnum "8"; txlen "1626";
chr8	ENSEMBL_gcm37	exon	19644270	19644493	0.0208318137419504	-	.	gene_id "ENSMUSG00000110463.3"; transcript_id "ENSMUSG00000110463.3_tx_36"; exon_id "chr8_19644270_19644493_-"; exonnum "9"; txlen "1757";
chr8	ENSEMBL_gcm37	exon	19644270	19644493	0.0208318137419504	-	.	gene_id "ENSMUSG00000110463.3"; transcript_id "ENSMUSG00000110463.3_tx_37"; exon_id "chr8_19644270_19644493_-"; exonnum "6"; txlen "1224";
chr8	ENSEMBL_gcm37	exon	19644270	19644493	0.0208318137419504	-	.	gene_id "ENSMUSG00000110463.3"; transcript_id "ENSMUSG00000110463.3_tx_38"; exon_id "chr8_19644270_19644493_-"; exonnum "5"; txlen "884";
chr8	ENSEMBL_gcm37	exon	19644270	19644493	0.0208318137419504	-	.	gene_id "ENSMUSG00000110463.3"; transcript_id "ENSMUSG00000110463.3_tx_39"; exon_id "chr8_19644270_19644493_-"; exonnum "7"; txlen "1355";
chr8	ENSEMBL_gcm37	exon	19644270	19644493	0.0208318137419504	-	.	gene_id "ENSMUSG00000110463.3"; transcript_id "ENSMUSG00000110463.3_tx_40"; exon_id "chr8_19644270_19644493_-"; exonnum "6"; txlen "1015";
chr8	ENSEMBL_gcm37	exon	19644270	19644493	0.0164129441603245	-	.	gene_id "ENSMUSG00000110463.3"; transcript_id "ENSMUSG00000110463.3_tx_41"; exon_id "chr8_19644270_19644493_-"; exonnum "8"; txlen "2165";
chr8	ENSEMBL_gcm37	exon	19644270	19644493	0.0164129441603245	-	.	gene_id "ENSMUSG00000110463.3"; transcript_id "ENSMUSG00000110463.3_tx_42"; exon_id "chr8_19644270_19644493_-"; exonnum "9"; txlen "2296";
chr8	HAVANA	exon	19644916	19645147	0	-	.	gene_id "ENSMUSG00000110463.3"; transcript_id "ENSMUST00000212862.2"; gene_type "lncRNA"; gene_name "Gm35998"; transcript_type "lncRNA"; transcript_name "Gm35998-201"; exon_number 5; exon_id "ENSMUSE00001389882.2"; level 2; transcript_support_level "5"; mgi_id "MGI:5595157"; tag "basic"; havana_gene "OTTMUSG00000061999.1"; havana_transcript "OTTMUST00000151380.1";
chr8	HAVANA	transcript	19644916	19715338	0	-	.	gene_id "ENSMUSG00000110463.3"; transcript_id "ENSMUST00000212862.2"; gene_type "lncRNA"; gene_name "Gm35998"; transcript_type "lncRNA"; transcript_name "Gm35998-201"; level 2; transcript_support_level "5"; mgi_id "MGI:5595157"; tag "basic"; havana_gene "OTTMUSG00000061999.1"; havana_transcript "OTTMUST00000151380.1";
chr8	HAVANA	exon	19645451	19645581	0	-	.	gene_id "ENSMUSG00000110463.3"; transcript_id "ENSMUST00000357359.1"; gene_type "lncRNA"; gene_name "Gm35998"; transcript_type "lncRNA"; transcript_name "Gm35998-218"; exon_number 8; exon_id "ENSMUSE00001703105.1"; level 2; mgi_id "MGI:5595157"; tag "basic"; tag "TAGENE"; havana_gene "OTTMUSG00000061999.1";
chr8	ENSEMBL_gcm37	exon	19645451	19645581	0.0208318137419504	-	.	gene_id "ENSMUSG00000110463.3"; transcript_id "ENSMUSG00000110463.3_tx_36"; exon_id "chr8_19645451_19645581_-"; exonnum "8"; txlen "1757";
chr8	ENSEMBL_gcm37	exon	19645451	19645581	0.0208318137419504	-	.	gene_id "ENSMUSG00000110463.3"; transcript_id "ENSMUSG00000110463.3_tx_39"; exon_id "chr8_19645451_19645581_-"; exonnum "6"; txlen "1355";
chr8	ENSEMBL_gcm37	exon	19645451	19645581	0.0208318137419504	-	.	gene_id "ENSMUSG00000110463.3"; transcript_id "ENSMUSG00000110463.3_tx_40"; exon_id "chr8_19645451_19645581_-"; exonnum "5"; txlen "1015";
chr8	ENSEMBL_gcm37	exon	19645451	19645581	0.0164129441603245	-	.	gene_id "ENSMUSG00000110463.3"; transcript_id "ENSMUSG00000110463.3_tx_42"; exon_id "chr8_19645451_19645581_-"; exonnum "8"; txlen "2296";
chr8	HAVANA	exon	19655754	19656012	0	-	.	gene_id "ENSMUSG00000110463.3"; transcript_id "ENSMUST00000357360.1"; gene_type "lncRNA"; gene_name "Gm35998"; transcript_type "lncRNA"; transcript_name "Gm35998-219"; exon_number 5; exon_id "ENSMUSE00001703091.1"; level 2; mgi_id "MGI:5595157"; tag "TAGENE"; havana_gene "OTTMUSG00000061999.1";
chr8	HAVANA	transcript	19655754	19715363	0	-	.	gene_id "ENSMUSG00000110463.3"; transcript_id "ENSMUST00000357360.1"; gene_type "lncRNA"; gene_name "Gm35998"; transcript_type "lncRNA"; transcript_name "Gm35998-219"; level 2; mgi_id "MGI:5595157"; tag "TAGENE"; havana_gene "OTTMUSG00000061999.1";
chr8	HAVANA	exon	19655929	19656012	0	-	.	gene_id "ENSMUSG00000110463.3"; transcript_id "ENSMUST00000357349.1"; gene_type "lncRNA"; gene_name "Gm35998"; transcript_type "lncRNA"; transcript_name "Gm35998-208"; exon_number 6; exon_id "ENSMUSE00001703083.1"; level 2; mgi_id "MGI:5595157"; tag "basic"; tag "TAGENE"; havana_gene "OTTMUSG00000061999.1";
chr8	HAVANA	exon	19655929	19656012	0	-	.	gene_id "ENSMUSG00000110463.3"; transcript_id "ENSMUST00000357343.1"; gene_type "lncRNA"; gene_name "Gm35998"; transcript_type "lncRNA"; transcript_name "Gm35998-202"; exon_number 5; exon_id "ENSMUSE00001703083.1"; level 2; mgi_id "MGI:5595157"; tag "Ensembl_canonical"; tag "GENCODE_Primary"; tag "TAGENE"; havana_gene "OTTMUSG00000061999.1";
chr8	HAVANA	exon	19655929	19656012	0	-	.	gene_id "ENSMUSG00000110463.3"; transcript_id "ENSMUST00000357353.1"; gene_type "lncRNA"; gene_name "Gm35998"; transcript_type "lncRNA"; transcript_name "Gm35998-212"; exon_number 8; exon_id "ENSMUSE00001703083.1"; level 2; mgi_id "MGI:5595157"; tag "TAGENE"; havana_gene "OTTMUSG00000061999.1";
chr8	HAVANA	exon	19656551	19657137	0	-	.	gene_id "ENSMUSG00000110463.3"; transcript_id "ENSMUST00000357361.1"; gene_type "lncRNA"; gene_name "Gm35998"; transcript_type "lncRNA"; transcript_name "Gm35998-220"; exon_number 4; exon_id "ENSMUSE00001703098.1"; level 2; mgi_id "MGI:5595157"; tag "basic"; tag "TAGENE"; havana_gene "OTTMUSG00000061999.1";
chr8	HAVANA	transcript	19656551	19715346	0	-	.	gene_id "ENSMUSG00000110463.3"; transcript_id "ENSMUST00000357361.1"; gene_type "lncRNA"; gene_name "Gm35998"; transcript_type "lncRNA"; transcript_name "Gm35998-220"; level 2; mgi_id "MGI:5595157"; tag "basic"; tag "TAGENE"; havana_gene "OTTMUSG00000061999.1";
chr8	HAVANA	exon	19657020	19657137	0	-	.	gene_id "ENSMUSG00000110463.3"; transcript_id "ENSMUST00000357347.1"; gene_type "lncRNA"; gene_name "Gm35998"; transcript_type "lncRNA"; transcript_name "Gm35998-206"; exon_number 5; exon_id "ENSMUSE00001389529.2"; level 2; mgi_id "MGI:5595157"; tag "basic"; tag "TAGENE"; havana_gene "OTTMUSG00000061999.1";
chr8	HAVANA	exon	19657020	19657137	0	-	.	gene_id "ENSMUSG00000110463.3"; transcript_id "ENSMUST00000357348.1"; gene_type "lncRNA"; gene_name "Gm35998"; transcript_type "lncRNA"; transcript_name "Gm35998-207"; exon_number 4; exon_id "ENSMUSE00001389529.2"; level 2; mgi_id "MGI:5595157"; tag "TAGENE"; havana_gene "OTTMUSG00000061999.1";
chr8	HAVANA	exon	19657020	19657137	0	-	.	gene_id "ENSMUSG00000110463.3"; transcript_id "ENSMUST00000357349.1"; gene_type "lncRNA"; gene_name "Gm35998"; transcript_type "lncRNA"; transcript_name "Gm35998-208"; exon_number 5; exon_id "ENSMUSE00001389529.2"; level 2; mgi_id "MGI:5595157"; tag "basic"; tag "TAGENE"; havana_gene "OTTMUSG00000061999.1";
chr8	HAVANA	exon	19657020	19657137	0	-	.	gene_id "ENSMUSG00000110463.3"; transcript_id "ENSMUST00000357345.1"; gene_type "lncRNA"; gene_name "Gm35998"; transcript_type "lncRNA"; transcript_name "Gm35998-204"; exon_number 5; exon_id "ENSMUSE00001389529.2"; level 2; mgi_id "MGI:5595157"; tag "TAGENE"; havana_gene "OTTMUSG00000061999.1";
chr8	HAVANA	exon	19657020	19657137	0	-	.	gene_id "ENSMUSG00000110463.3"; transcript_id "ENSMUST00000357344.1"; gene_type "lncRNA"; gene_name "Gm35998"; transcript_type "lncRNA"; transcript_name "Gm35998-203"; exon_number 4; exon_id "ENSMUSE00001389529.2"; level 2; mgi_id "MGI:5595157"; tag "TAGENE"; havana_gene "OTTMUSG00000061999.1";
chr8	HAVANA	exon	19657020	19657137	0	-	.	gene_id "ENSMUSG00000110463.3"; transcript_id "ENSMUST00000357343.1"; gene_type "lncRNA"; gene_name "Gm35998"; transcript_type "lncRNA"; transcript_name "Gm35998-202"; exon_number 4; exon_id "ENSMUSE00001389529.2"; level 2; mgi_id "MGI:5595157"; tag "Ensembl_canonical"; tag "GENCODE_Primary"; tag "TAGENE"; havana_gene "OTTMUSG00000061999.1";
chr8	HAVANA	exon	19657020	19657137	0	-	.	gene_id "ENSMUSG00000110463.3"; transcript_id "ENSMUST00000357350.1"; gene_type "lncRNA"; gene_name "Gm35998"; transcript_type "lncRNA"; transcript_name "Gm35998-209"; exon_number 7; exon_id "ENSMUSE00001389529.2"; level 2; mgi_id "MGI:5595157"; tag "TAGENE"; havana_gene "OTTMUSG00000061999.1";
chr8	HAVANA	exon	19657020	19657137	0	-	.	gene_id "ENSMUSG00000110463.3"; transcript_id "ENSMUST00000357352.1"; gene_type "lncRNA"; gene_name "Gm35998"; transcript_type "lncRNA"; transcript_name "Gm35998-211"; exon_number 7; exon_id "ENSMUSE00001389529.2"; level 2; mgi_id "MGI:5595157"; tag "basic"; tag "TAGENE"; havana_gene "OTTMUSG00000061999.1";
chr8	HAVANA	exon	19657020	19657137	0	-	.	gene_id "ENSMUSG00000110463.3"; transcript_id "ENSMUST00000357369.1"; gene_type "lncRNA"; gene_name "Gm35998"; transcript_type "lncRNA"; transcript_name "Gm35998-228"; exon_number 3; exon_id "ENSMUSE00001389529.2"; level 2; mgi_id "MGI:5595157"; tag "basic"; tag "TAGENE"; havana_gene "OTTMUSG00000061999.1";
chr8	HAVANA	exon	19657020	19657137	0	-	.	gene_id "ENSMUSG00000110463.3"; transcript_id "ENSMUST00000357354.1"; gene_type "lncRNA"; gene_name "Gm35998"; transcript_type "lncRNA"; transcript_name "Gm35998-213"; exon_number 4; exon_id "ENSMUSE00001389529.2"; level 2; mgi_id "MGI:5595157"; tag "TAGENE"; havana_gene "OTTMUSG00000061999.1";
chr8	HAVANA	exon	19657020	19657137	0	-	.	gene_id "ENSMUSG00000110463.3"; transcript_id "ENSMUST00000357359.1"; gene_type "lncRNA"; gene_name "Gm35998"; transcript_type "lncRNA"; transcript_name "Gm35998-218"; exon_number 7; exon_id "ENSMUSE00001389529.2"; level 2; mgi_id "MGI:5595157"; tag "basic"; tag "TAGENE"; havana_gene "OTTMUSG00000061999.1";
chr8	HAVANA	exon	19657020	19657137	0	-	.	gene_id "ENSMUSG00000110463.3"; transcript_id "ENSMUST00000357358.1"; gene_type "lncRNA"; gene_name "Gm35998"; transcript_type "lncRNA"; transcript_name "Gm35998-217"; exon_number 4; exon_id "ENSMUSE00001389529.2"; level 2; mgi_id "MGI:5595157"; tag "TAGENE"; havana_gene "OTTMUSG00000061999.1";
chr8	HAVANA	exon	19657020	19657137	0	-	.	gene_id "ENSMUSG00000110463.3"; transcript_id "ENSMUST00000357357.1"; gene_type "lncRNA"; gene_name "Gm35998"; transcript_type "lncRNA"; transcript_name "Gm35998-216"; exon_number 6; exon_id "ENSMUSE00001389529.2"; level 2; mgi_id "MGI:5595157"; tag "basic"; tag "TAGENE"; havana_gene "OTTMUSG00000061999.1";
chr8	HAVANA	exon	19657020	19657137	0	-	.	gene_id "ENSMUSG00000110463.3"; transcript_id "ENSMUST00000357356.1"; gene_type "lncRNA"; gene_name "Gm35998"; transcript_type "lncRNA"; transcript_name "Gm35998-215"; exon_number 5; exon_id "ENSMUSE00001389529.2"; level 2; mgi_id "MGI:5595157"; tag "TAGENE"; havana_gene "OTTMUSG00000061999.1";
chr8	HAVANA	exon	19657020	19657137	0	-	.	gene_id "ENSMUSG00000110463.3"; transcript_id "ENSMUST00000357353.1"; gene_type "lncRNA"; gene_name "Gm35998"; transcript_type "lncRNA"; transcript_name "Gm35998-212"; exon_number 7; exon_id "ENSMUSE00001389529.2"; level 2; mgi_id "MGI:5595157"; tag "TAGENE"; havana_gene "OTTMUSG00000061999.1";
chr8	HAVANA	exon	19657020	19657137	0	-	.	gene_id "ENSMUSG00000110463.3"; transcript_id "ENSMUST00000212862.2"; gene_type "lncRNA"; gene_name "Gm35998"; transcript_type "lncRNA"; transcript_name "Gm35998-201"; exon_number 4; exon_id "ENSMUSE00001389529.2"; level 2; transcript_support_level "5"; mgi_id "MGI:5595157"; tag "basic"; havana_gene "OTTMUSG00000061999.1"; havana_transcript "OTTMUST00000151380.1";
chr8	HAVANA	exon	19657020	19657137	0	-	.	gene_id "ENSMUSG00000110463.3"; transcript_id "ENSMUST00000357360.1"; gene_type "lncRNA"; gene_name "Gm35998"; transcript_type "lncRNA"; transcript_name "Gm35998-219"; exon_number 4; exon_id "ENSMUSE00001389529.2"; level 2; mgi_id "MGI:5595157"; tag "TAGENE"; havana_gene "OTTMUSG00000061999.1";
chr8	ENSEMBL_gcm37	exon	19657020	19657137	0.0208318137419504	-	.	gene_id "ENSMUSG00000110463.3"; transcript_id "ENSMUSG00000110463.3_tx_35"; exon_id "chr8_19657020_19657137_-"; exonnum "7"; txlen "1626";
chr8	ENSEMBL_gcm37	exon	19657020	19657137	0.0208318137419504	-	.	gene_id "ENSMUSG00000110463.3"; transcript_id "ENSMUSG00000110463.3_tx_36"; exon_id "chr8_19657020_19657137_-"; exonnum "7"; txlen "1757";
chr8	ENSEMBL_gcm37	exon	19657020	19657137	0.0208318137419504	-	.	gene_id "ENSMUSG00000110463.3"; transcript_id "ENSMUSG00000110463.3_tx_37"; exon_id "chr8_19657020_19657137_-"; exonnum "5"; txlen "1224";
chr8	ENSEMBL_gcm37	exon	19657020	19657137	0.0208318137419504	-	.	gene_id "ENSMUSG00000110463.3"; transcript_id "ENSMUSG00000110463.3_tx_38"; exon_id "chr8_19657020_19657137_-"; exonnum "4"; txlen "884";
chr8	ENSEMBL_gcm37	exon	19657020	19657137	0.0208318137419504	-	.	gene_id "ENSMUSG00000110463.3"; transcript_id "ENSMUSG00000110463.3_tx_39"; exon_id "chr8_19657020_19657137_-"; exonnum "5"; txlen "1355";
chr8	ENSEMBL_gcm37	exon	19657020	19657137	0.0208318137419504	-	.	gene_id "ENSMUSG00000110463.3"; transcript_id "ENSMUSG00000110463.3_tx_40"; exon_id "chr8_19657020_19657137_-"; exonnum "4"; txlen "1015";
chr8	ENSEMBL_gcm37	exon	19657020	19657137	0.0164129441603245	-	.	gene_id "ENSMUSG00000110463.3"; transcript_id "ENSMUSG00000110463.3_tx_41"; exon_id "chr8_19657020_19657137_-"; exonnum "7"; txlen "2165";
chr8	ENSEMBL_gcm37	exon	19657020	19657137	0.0164129441603245	-	.	gene_id "ENSMUSG00000110463.3"; transcript_id "ENSMUSG00000110463.3_tx_42"; exon_id "chr8_19657020_19657137_-"; exonnum "7"; txlen "2296";
chr8	HAVANA	exon	19658616	19659170	0	-	.	gene_id "ENSMUSG00000110463.3"; transcript_id "ENSMUST00000357362.1"; gene_type "lncRNA"; gene_name "Gm35998"; transcript_type "lncRNA"; transcript_name "Gm35998-221"; exon_number 6; exon_id "ENSMUSE00001703114.1"; level 2; mgi_id "MGI:5595157"; tag "TAGENE"; havana_gene "OTTMUSG00000061999.1";
chr8	HAVANA	transcript	19658616	19715356	0	-	.	gene_id "ENSMUSG00000110463.3"; transcript_id "ENSMUST00000357362.1"; gene_type "lncRNA"; gene_name "Gm35998"; transcript_type "lncRNA"; transcript_name "Gm35998-221"; level 2; mgi_id "MGI:5595157"; tag "TAGENE"; havana_gene "OTTMUSG00000061999.1";
chr8	HAVANA	exon	19659050	19659170	0	-	.	gene_id "ENSMUSG00000110463.3"; transcript_id "ENSMUST00000357364.1"; gene_type "lncRNA"; gene_name "Gm35998"; transcript_type "lncRNA"; transcript_name "Gm35998-223"; exon_number 5; exon_id "ENSMUSE00001703110.1"; level 2; mgi_id "MGI:5595157"; tag "basic"; tag "TAGENE"; havana_gene "OTTMUSG00000061999.1";
chr8	HAVANA	transcript	19659050	19715314	0	-	.	gene_id "ENSMUSG00000110463.3"; transcript_id "ENSMUST00000357364.1"; gene_type "lncRNA"; gene_name "Gm35998"; transcript_type "lncRNA"; transcript_name "Gm35998-223"; level 2; mgi_id "MGI:5595157"; tag "basic"; tag "TAGENE"; havana_gene "OTTMUSG00000061999.1";
chr8	HAVANA	exon	19659055	19659170	0	-	.	gene_id "ENSMUSG00000110463.3"; transcript_id "ENSMUST00000357363.1"; gene_type "lncRNA"; gene_name "Gm35998"; transcript_type "lncRNA"; transcript_name "Gm35998-222"; exon_number 4; exon_id "ENSMUSE00001703102.1"; level 2; mgi_id "MGI:5595157"; tag "TAGENE"; havana_gene "OTTMUSG00000061999.1";
chr8	HAVANA	transcript	19659055	19715335	0	-	.	gene_id "ENSMUSG00000110463.3"; transcript_id "ENSMUST00000357363.1"; gene_type "lncRNA"; gene_name "Gm35998"; transcript_type "lncRNA"; transcript_name "Gm35998-222"; level 2; mgi_id "MGI:5595157"; tag "TAGENE"; havana_gene "OTTMUSG00000061999.1";
chr8	HAVANA	exon	19659092	19659170	0	-	.	gene_id "ENSMUSG00000110463.3"; transcript_id "ENSMUST00000357347.1"; gene_type "lncRNA"; gene_name "Gm35998"; transcript_type "lncRNA"; transcript_name "Gm35998-206"; exon_number 4; exon_id "ENSMUSE00001703117.1"; level 2; mgi_id "MGI:5595157"; tag "basic"; tag "TAGENE"; havana_gene "OTTMUSG00000061999.1";
chr8	HAVANA	exon	19659092	19659170	0	-	.	gene_id "ENSMUSG00000110463.3"; transcript_id "ENSMUST00000357348.1"; gene_type "lncRNA"; gene_name "Gm35998"; transcript_type "lncRNA"; transcript_name "Gm35998-207"; exon_number 3; exon_id "ENSMUSE00001703117.1"; level 2; mgi_id "MGI:5595157"; tag "TAGENE"; havana_gene "OTTMUSG00000061999.1";
chr8	HAVANA	exon	19659092	19659170	0	-	.	gene_id "ENSMUSG00000110463.3"; transcript_id "ENSMUST00000357349.1"; gene_type "lncRNA"; gene_name "Gm35998"; transcript_type "lncRNA"; transcript_name "Gm35998-208"; exon_number 4; exon_id "ENSMUSE00001703117.1"; level 2; mgi_id "MGI:5595157"; tag "basic"; tag "TAGENE"; havana_gene "OTTMUSG00000061999.1";
chr8	HAVANA	exon	19659092	19659170	0	-	.	gene_id "ENSMUSG00000110463.3"; transcript_id "ENSMUST00000357345.1"; gene_type "lncRNA"; gene_name "Gm35998"; transcript_type "lncRNA"; transcript_name "Gm35998-204"; exon_number 4; exon_id "ENSMUSE00001703117.1"; level 2; mgi_id "MGI:5595157"; tag "TAGENE"; havana_gene "OTTMUSG00000061999.1";
chr8	HAVANA	exon	19659092	19659170	0	-	.	gene_id "ENSMUSG00000110463.3"; transcript_id "ENSMUST00000357344.1"; gene_type "lncRNA"; gene_name "Gm35998"; transcript_type "lncRNA"; transcript_name "Gm35998-203"; exon_number 3; exon_id "ENSMUSE00001703117.1"; level 2; mgi_id "MGI:5595157"; tag "TAGENE"; havana_gene "OTTMUSG00000061999.1";
chr8	HAVANA	exon	19659092	19659170	0	-	.	gene_id "ENSMUSG00000110463.3"; transcript_id "ENSMUST00000357343.1"; gene_type "lncRNA"; gene_name "Gm35998"; transcript_type "lncRNA"; transcript_name "Gm35998-202"; exon_number 3; exon_id "ENSMUSE00001703117.1"; level 2; mgi_id "MGI:5595157"; tag "Ensembl_canonical"; tag "GENCODE_Primary"; tag "TAGENE"; havana_gene "OTTMUSG00000061999.1";
chr8	HAVANA	exon	19659092	19659170	0	-	.	gene_id "ENSMUSG00000110463.3"; transcript_id "ENSMUST00000357346.1"; gene_type "lncRNA"; gene_name "Gm35998"; transcript_type "lncRNA"; transcript_name "Gm35998-205"; exon_number 3; exon_id "ENSMUSE00001703117.1"; level 2; mgi_id "MGI:5595157"; tag "basic"; tag "TAGENE"; havana_gene "OTTMUSG00000061999.1";
chr8	HAVANA	exon	19659092	19659170	0	-	.	gene_id "ENSMUSG00000110463.3"; transcript_id "ENSMUST00000357350.1"; gene_type "lncRNA"; gene_name "Gm35998"; transcript_type "lncRNA"; transcript_name "Gm35998-209"; exon_number 6; exon_id "ENSMUSE00001703117.1"; level 2; mgi_id "MGI:5595157"; tag "TAGENE"; havana_gene "OTTMUSG00000061999.1";
chr8	HAVANA	exon	19659092	19659170	0	-	.	gene_id "ENSMUSG00000110463.3"; transcript_id "ENSMUST00000357352.1"; gene_type "lncRNA"; gene_name "Gm35998"; transcript_type "lncRNA"; transcript_name "Gm35998-211"; exon_number 6; exon_id "ENSMUSE00001703117.1"; level 2; mgi_id "MGI:5595157"; tag "basic"; tag "TAGENE"; havana_gene "OTTMUSG00000061999.1";
chr8	HAVANA	exon	19659092	19659170	0	-	.	gene_id "ENSMUSG00000110463.3"; transcript_id "ENSMUST00000357369.1"; gene_type "lncRNA"; gene_name "Gm35998"; transcript_type "lncRNA"; transcript_name "Gm35998-228"; exon_number 2; exon_id "ENSMUSE00001703117.1"; level 2; mgi_id "MGI:5595157"; tag "basic"; tag "TAGENE"; havana_gene "OTTMUSG00000061999.1";
chr8	HAVANA	exon	19659092	19659170	0	-	.	gene_id "ENSMUSG00000110463.3"; transcript_id "ENSMUST00000357354.1"; gene_type "lncRNA"; gene_name "Gm35998"; transcript_type "lncRNA"; transcript_name "Gm35998-213"; exon_number 3; exon_id "ENSMUSE00001703117.1"; level 2; mgi_id "MGI:5595157"; tag "TAGENE"; havana_gene "OTTMUSG00000061999.1";
chr8	HAVANA	exon	19659092	19659170	0	-	.	gene_id "ENSMUSG00000110463.3"; transcript_id "ENSMUST00000357359.1"; gene_type "lncRNA"; gene_name "Gm35998"; transcript_type "lncRNA"; transcript_name "Gm35998-218"; exon_number 6; exon_id "ENSMUSE00001703117.1"; level 2; mgi_id "MGI:5595157"; tag "basic"; tag "TAGENE"; havana_gene "OTTMUSG00000061999.1";
chr8	HAVANA	exon	19659092	19659170	0	-	.	gene_id "ENSMUSG00000110463.3"; transcript_id "ENSMUST00000357358.1"; gene_type "lncRNA"; gene_name "Gm35998"; transcript_type "lncRNA"; transcript_name "Gm35998-217"; exon_number 3; exon_id "ENSMUSE00001703117.1"; level 2; mgi_id "MGI:5595157"; tag "TAGENE"; havana_gene "OTTMUSG00000061999.1";
chr8	HAVANA	exon	19659092	19659170	0	-	.	gene_id "ENSMUSG00000110463.3"; transcript_id "ENSMUST00000357357.1"; gene_type "lncRNA"; gene_name "Gm35998"; transcript_type "lncRNA"; transcript_name "Gm35998-216"; exon_number 5; exon_id "ENSMUSE00001703117.1"; level 2; mgi_id "MGI:5595157"; tag "basic"; tag "TAGENE"; havana_gene "OTTMUSG00000061999.1";
chr8	HAVANA	exon	19659092	19659170	0	-	.	gene_id "ENSMUSG00000110463.3"; transcript_id "ENSMUST00000357356.1"; gene_type "lncRNA"; gene_name "Gm35998"; transcript_type "lncRNA"; transcript_name "Gm35998-215"; exon_number 4; exon_id "ENSMUSE00001703117.1"; level 2; mgi_id "MGI:5595157"; tag "TAGENE"; havana_gene "OTTMUSG00000061999.1";
chr8	HAVANA	exon	19659092	19659170	0	-	.	gene_id "ENSMUSG00000110463.3"; transcript_id "ENSMUST00000357355.1"; gene_type "lncRNA"; gene_name "Gm35998"; transcript_type "lncRNA"; transcript_name "Gm35998-214"; exon_number 4; exon_id "ENSMUSE00001703117.1"; level 2; mgi_id "MGI:5595157"; tag "TAGENE"; havana_gene "OTTMUSG00000061999.1";
chr8	HAVANA	exon	19659092	19659170	0	-	.	gene_id "ENSMUSG00000110463.3"; transcript_id "ENSMUST00000357353.1"; gene_type "lncRNA"; gene_name "Gm35998"; transcript_type "lncRNA"; transcript_name "Gm35998-212"; exon_number 6; exon_id "ENSMUSE00001703117.1"; level 2; mgi_id "MGI:5595157"; tag "TAGENE"; havana_gene "OTTMUSG00000061999.1";
chr8	HAVANA	exon	19659092	19659170	0	-	.	gene_id "ENSMUSG00000110463.3"; transcript_id "ENSMUST00000357360.1"; gene_type "lncRNA"; gene_name "Gm35998"; transcript_type "lncRNA"; transcript_name "Gm35998-219"; exon_number 3; exon_id "ENSMUSE00001703117.1"; level 2; mgi_id "MGI:5595157"; tag "TAGENE"; havana_gene "OTTMUSG00000061999.1";
chr8	HAVANA	exon	19659092	19659170	0	-	.	gene_id "ENSMUSG00000110463.3"; transcript_id "ENSMUST00000357361.1"; gene_type "lncRNA"; gene_name "Gm35998"; transcript_type "lncRNA"; transcript_name "Gm35998-220"; exon_number 3; exon_id "ENSMUSE00001703117.1"; level 2; mgi_id "MGI:5595157"; tag "basic"; tag "TAGENE"; havana_gene "OTTMUSG00000061999.1";
chr8	ENSEMBL_gcm37	exon	19659092	19659170	0.0208318137419504	-	.	gene_id "ENSMUSG00000110463.3"; transcript_id "ENSMUSG00000110463.3_tx_35"; exon_id "chr8_19659092_19659170_-"; exonnum "6"; txlen "1626";
chr8	ENSEMBL_gcm37	exon	19659092	19659170	0.0208318137419504	-	.	gene_id "ENSMUSG00000110463.3"; transcript_id "ENSMUSG00000110463.3_tx_36"; exon_id "chr8_19659092_19659170_-"; exonnum "6"; txlen "1757";
chr8	ENSEMBL_gcm37	exon	19659092	19659170	0.0208318137419504	-	.	gene_id "ENSMUSG00000110463.3"; transcript_id "ENSMUSG00000110463.3_tx_37"; exon_id "chr8_19659092_19659170_-"; exonnum "4"; txlen "1224";
chr8	ENSEMBL_gcm37	exon	19659092	19659170	0.0208318137419504	-	.	gene_id "ENSMUSG00000110463.3"; transcript_id "ENSMUSG00000110463.3_tx_38"; exon_id "chr8_19659092_19659170_-"; exonnum "3"; txlen "884";
chr8	ENSEMBL_gcm37	exon	19659092	19659170	0.0208318137419504	-	.	gene_id "ENSMUSG00000110463.3"; transcript_id "ENSMUSG00000110463.3_tx_39"; exon_id "chr8_19659092_19659170_-"; exonnum "4"; txlen "1355";
chr8	ENSEMBL_gcm37	exon	19659092	19659170	0.0208318137419504	-	.	gene_id "ENSMUSG00000110463.3"; transcript_id "ENSMUSG00000110463.3_tx_40"; exon_id "chr8_19659092_19659170_-"; exonnum "3"; txlen "1015";
chr8	ENSEMBL_gcm37	exon	19659092	19659170	0.0164129441603245	-	.	gene_id "ENSMUSG00000110463.3"; transcript_id "ENSMUSG00000110463.3_tx_41"; exon_id "chr8_19659092_19659170_-"; exonnum "6"; txlen "2165";
chr8	ENSEMBL_gcm37	exon	19659092	19659170	0.0164129441603245	-	.	gene_id "ENSMUSG00000110463.3"; transcript_id "ENSMUSG00000110463.3_tx_42"; exon_id "chr8_19659092_19659170_-"; exonnum "6"; txlen "2296";
chr8	HAVANA	exon	19660515	19660601	0	-	.	gene_id "ENSMUSG00000110463.3"; transcript_id "ENSMUST00000357369.1"; gene_type "lncRNA"; gene_name "Gm35998"; transcript_type "lncRNA"; transcript_name "Gm35998-228"; exon_number 1; exon_id "ENSMUSE00001703079.1"; level 2; mgi_id "MGI:5595157"; tag "basic"; tag "TAGENE"; havana_gene "OTTMUSG00000061999.1";
chr8	HAVANA	exon	19674026	19674145	0	-	.	gene_id "ENSMUSG00000110463.3"; transcript_id "ENSMUST00000357357.1"; gene_type "lncRNA"; gene_name "Gm35998"; transcript_type "lncRNA"; transcript_name "Gm35998-216"; exon_number 4; exon_id "ENSMUSE00001703092.1"; level 2; mgi_id "MGI:5595157"; tag "basic"; tag "TAGENE"; havana_gene "OTTMUSG00000061999.1";
chr8	HAVANA	exon	19676542	19677101	0	-	.	gene_id "ENSMUSG00000110463.3"; transcript_id "ENSMUST00000357365.1"; gene_type "lncRNA"; gene_name "Gm35998"; transcript_type "lncRNA"; transcript_name "Gm35998-224"; exon_number 6; exon_id "ENSMUSE00001703088.1"; level 2; mgi_id "MGI:5595157"; tag "TAGENE"; havana_gene "OTTMUSG00000061999.1";
chr8	HAVANA	transcript	19676542	19715317	0	-	.	gene_id "ENSMUSG00000110463.3"; transcript_id "ENSMUST00000357365.1"; gene_type "lncRNA"; gene_name "Gm35998"; transcript_type "lncRNA"; transcript_name "Gm35998-224"; level 2; mgi_id "MGI:5595157"; tag "TAGENE"; havana_gene "OTTMUSG00000061999.1";
chr8	HAVANA	exon	19679570	19680500	0	-	.	gene_id "ENSMUSG00000110463.3"; transcript_id "ENSMUST00000357366.1"; gene_type "lncRNA"; gene_name "Gm35998"; transcript_type "lncRNA"; transcript_name "Gm35998-225"; exon_number 6; exon_id "ENSMUSE00001703109.1"; level 2; mgi_id "MGI:5595157"; tag "basic"; tag "TAGENE"; havana_gene "OTTMUSG00000061999.1";
chr8	HAVANA	transcript	19679570	19715341	0	-	.	gene_id "ENSMUSG00000110463.3"; transcript_id "ENSMUST00000357366.1"; gene_type "lncRNA"; gene_name "Gm35998"; transcript_type "lncRNA"; transcript_name "Gm35998-225"; level 2; mgi_id "MGI:5595157"; tag "basic"; tag "TAGENE"; havana_gene "OTTMUSG00000061999.1";
chr8	HAVANA	exon	19683164	19683918	0	-	.	gene_id "ENSMUSG00000110463.3"; transcript_id "ENSMUST00000357367.1"; gene_type "lncRNA"; gene_name "Gm35998"; transcript_type "lncRNA"; transcript_name "Gm35998-226"; exon_number 5; exon_id "ENSMUSE00001703101.1"; level 2; mgi_id "MGI:5595157"; tag "TAGENE"; havana_gene "OTTMUSG00000061999.1";
chr8	HAVANA	transcript	19683164	19715341	0	-	.	gene_id "ENSMUSG00000110463.3"; transcript_id "ENSMUST00000357367.1"; gene_type "lncRNA"; gene_name "Gm35998"; transcript_type "lncRNA"; transcript_name "Gm35998-226"; level 2; mgi_id "MGI:5595157"; tag "TAGENE"; havana_gene "OTTMUSG00000061999.1";
chr8	HAVANA	exon	19683579	19683918	0	-	.	gene_id "ENSMUSG00000110463.3"; transcript_id "ENSMUST00000357347.1"; gene_type "lncRNA"; gene_name "Gm35998"; transcript_type "lncRNA"; transcript_name "Gm35998-206"; exon_number 3; exon_id "ENSMUSE00001703080.1"; level 2; mgi_id "MGI:5595157"; tag "basic"; tag "TAGENE"; havana_gene "OTTMUSG00000061999.1";
chr8	HAVANA	exon	19683579	19683918	0	-	.	gene_id "ENSMUSG00000110463.3"; transcript_id "ENSMUST00000357349.1"; gene_type "lncRNA"; gene_name "Gm35998"; transcript_type "lncRNA"; transcript_name "Gm35998-208"; exon_number 3; exon_id "ENSMUSE00001703080.1"; level 2; mgi_id "MGI:5595157"; tag "basic"; tag "TAGENE"; havana_gene "OTTMUSG00000061999.1";
chr8	HAVANA	exon	19683579	19683918	0	-	.	gene_id "ENSMUSG00000110463.3"; transcript_id "ENSMUST00000357345.1"; gene_type "lncRNA"; gene_name "Gm35998"; transcript_type "lncRNA"; transcript_name "Gm35998-204"; exon_number 3; exon_id "ENSMUSE00001703080.1"; level 2; mgi_id "MGI:5595157"; tag "TAGENE"; havana_gene "OTTMUSG00000061999.1";
chr8	HAVANA	exon	19683579	19683918	0	-	.	gene_id "ENSMUSG00000110463.3"; transcript_id "ENSMUST00000357344.1"; gene_type "lncRNA"; gene_name "Gm35998"; transcript_type "lncRNA"; transcript_name "Gm35998-203"; exon_number 2; exon_id "ENSMUSE00001703080.1"; level 2; mgi_id "MGI:5595157"; tag "TAGENE"; havana_gene "OTTMUSG00000061999.1";
chr8	HAVANA	exon	19683579	19683918	0	-	.	gene_id "ENSMUSG00000110463.3"; transcript_id "ENSMUST00000357346.1"; gene_type "lncRNA"; gene_name "Gm35998"; transcript_type "lncRNA"; transcript_name "Gm35998-205"; exon_number 2; exon_id "ENSMUSE00001703080.1"; level 2; mgi_id "MGI:5595157"; tag "basic"; tag "TAGENE"; havana_gene "OTTMUSG00000061999.1";
chr8	HAVANA	exon	19683579	19683918	0	-	.	gene_id "ENSMUSG00000110463.3"; transcript_id "ENSMUST00000357350.1"; gene_type "lncRNA"; gene_name "Gm35998"; transcript_type "lncRNA"; transcript_name "Gm35998-209"; exon_number 5; exon_id "ENSMUSE00001703080.1"; level 2; mgi_id "MGI:5595157"; tag "TAGENE"; havana_gene "OTTMUSG00000061999.1";
chr8	HAVANA	exon	19683579	19683918	0	-	.	gene_id "ENSMUSG00000110463.3"; transcript_id "ENSMUST00000357351.1"; gene_type "lncRNA"; gene_name "Gm35998"; transcript_type "lncRNA"; transcript_name "Gm35998-210"; exon_number 5; exon_id "ENSMUSE00001703080.1"; level 2; mgi_id "MGI:5595157"; tag "TAGENE"; havana_gene "OTTMUSG00000061999.1";
chr8	HAVANA	exon	19683579	19683918	0	-	.	gene_id "ENSMUSG00000110463.3"; transcript_id "ENSMUST00000357352.1"; gene_type "lncRNA"; gene_name "Gm35998"; transcript_type "lncRNA"; transcript_name "Gm35998-211"; exon_number 5; exon_id "ENSMUSE00001703080.1"; level 2; mgi_id "MGI:5595157"; tag "basic"; tag "TAGENE"; havana_gene "OTTMUSG00000061999.1";
chr8	HAVANA	exon	19683579	19683918	0	-	.	gene_id "ENSMUSG00000110463.3"; transcript_id "ENSMUST00000357359.1"; gene_type "lncRNA"; gene_name "Gm35998"; transcript_type "lncRNA"; transcript_name "Gm35998-218"; exon_number 5; exon_id "ENSMUSE00001703080.1"; level 2; mgi_id "MGI:5595157"; tag "basic"; tag "TAGENE"; havana_gene "OTTMUSG00000061999.1";
chr8	HAVANA	exon	19683579	19683918	0	-	.	gene_id "ENSMUSG00000110463.3"; transcript_id "ENSMUST00000357358.1"; gene_type "lncRNA"; gene_name "Gm35998"; transcript_type "lncRNA"; transcript_name "Gm35998-217"; exon_number 2; exon_id "ENSMUSE00001703080.1"; level 2; mgi_id "MGI:5595157"; tag "TAGENE"; havana_gene "OTTMUSG00000061999.1";
chr8	HAVANA	exon	19683579	19683918	0	-	.	gene_id "ENSMUSG00000110463.3"; transcript_id "ENSMUST00000357357.1"; gene_type "lncRNA"; gene_name "Gm35998"; transcript_type "lncRNA"; transcript_name "Gm35998-216"; exon_number 3; exon_id "ENSMUSE00001703080.1"; level 2; mgi_id "MGI:5595157"; tag "basic"; tag "TAGENE"; havana_gene "OTTMUSG00000061999.1";
chr8	HAVANA	exon	19683579	19683918	0	-	.	gene_id "ENSMUSG00000110463.3"; transcript_id "ENSMUST00000357356.1"; gene_type "lncRNA"; gene_name "Gm35998"; transcript_type "lncRNA"; transcript_name "Gm35998-215"; exon_number 3; exon_id "ENSMUSE00001703080.1"; level 2; mgi_id "MGI:5595157"; tag "TAGENE"; havana_gene "OTTMUSG00000061999.1";
chr8	HAVANA	exon	19683579	19683918	0	-	.	gene_id "ENSMUSG00000110463.3"; transcript_id "ENSMUST00000357355.1"; gene_type "lncRNA"; gene_name "Gm35998"; transcript_type "lncRNA"; transcript_name "Gm35998-214"; exon_number 3; exon_id "ENSMUSE00001703080.1"; level 2; mgi_id "MGI:5595157"; tag "TAGENE"; havana_gene "OTTMUSG00000061999.1";
chr8	HAVANA	exon	19683579	19683918	0	-	.	gene_id "ENSMUSG00000110463.3"; transcript_id "ENSMUST00000357353.1"; gene_type "lncRNA"; gene_name "Gm35998"; transcript_type "lncRNA"; transcript_name "Gm35998-212"; exon_number 5; exon_id "ENSMUSE00001703080.1"; level 2; mgi_id "MGI:5595157"; tag "TAGENE"; havana_gene "OTTMUSG00000061999.1";
chr8	HAVANA	exon	19683579	19683918	0	-	.	gene_id "ENSMUSG00000110463.3"; transcript_id "ENSMUST00000357361.1"; gene_type "lncRNA"; gene_name "Gm35998"; transcript_type "lncRNA"; transcript_name "Gm35998-220"; exon_number 2; exon_id "ENSMUSE00001703080.1"; level 2; mgi_id "MGI:5595157"; tag "basic"; tag "TAGENE"; havana_gene "OTTMUSG00000061999.1";
chr8	HAVANA	exon	19683579	19683918	0	-	.	gene_id "ENSMUSG00000110463.3"; transcript_id "ENSMUST00000357362.1"; gene_type "lncRNA"; gene_name "Gm35998"; transcript_type "lncRNA"; transcript_name "Gm35998-221"; exon_number 5; exon_id "ENSMUSE00001703080.1"; level 2; mgi_id "MGI:5595157"; tag "TAGENE"; havana_gene "OTTMUSG00000061999.1";
chr8	HAVANA	exon	19683579	19683918	0	-	.	gene_id "ENSMUSG00000110463.3"; transcript_id "ENSMUST00000357364.1"; gene_type "lncRNA"; gene_name "Gm35998"; transcript_type "lncRNA"; transcript_name "Gm35998-223"; exon_number 4; exon_id "ENSMUSE00001703080.1"; level 2; mgi_id "MGI:5595157"; tag "basic"; tag "TAGENE"; havana_gene "OTTMUSG00000061999.1";
chr8	HAVANA	exon	19683579	19683918	0	-	.	gene_id "ENSMUSG00000110463.3"; transcript_id "ENSMUST00000357365.1"; gene_type "lncRNA"; gene_name "Gm35998"; transcript_type "lncRNA"; transcript_name "Gm35998-224"; exon_number 5; exon_id "ENSMUSE00001703080.1"; level 2; mgi_id "MGI:5595157"; tag "TAGENE"; havana_gene "OTTMUSG00000061999.1";
chr8	HAVANA	exon	19683579	19683918	0	-	.	gene_id "ENSMUSG00000110463.3"; transcript_id "ENSMUST00000357366.1"; gene_type "lncRNA"; gene_name "Gm35998"; transcript_type "lncRNA"; transcript_name "Gm35998-225"; exon_number 5; exon_id "ENSMUSE00001703080.1"; level 2; mgi_id "MGI:5595157"; tag "basic"; tag "TAGENE"; havana_gene "OTTMUSG00000061999.1";
chr8	ENSEMBL_gcm37	exon	19683579	19683918	0.0208318137419504	-	.	gene_id "ENSMUSG00000110463.3"; transcript_id "ENSMUSG00000110463.3_tx_35"; exon_id "chr8_19683579_19683918_-"; exonnum "5"; txlen "1626";
chr8	ENSEMBL_gcm37	exon	19683579	19683918	0.0208318137419504	-	.	gene_id "ENSMUSG00000110463.3"; transcript_id "ENSMUSG00000110463.3_tx_36"; exon_id "chr8_19683579_19683918_-"; exonnum "5"; txlen "1757";
chr8	ENSEMBL_gcm37	exon	19683579	19683918	0.0208318137419504	-	.	gene_id "ENSMUSG00000110463.3"; transcript_id "ENSMUSG00000110463.3_tx_37"; exon_id "chr8_19683579_19683918_-"; exonnum "3"; txlen "1224";
chr8	ENSEMBL_gcm37	exon	19683579	19683918	0.0208318137419504	-	.	gene_id "ENSMUSG00000110463.3"; transcript_id "ENSMUSG00000110463.3_tx_39"; exon_id "chr8_19683579_19683918_-"; exonnum "3"; txlen "1355";
chr8	ENSEMBL_gcm37	exon	19683579	19683918	0.0164129441603245	-	.	gene_id "ENSMUSG00000110463.3"; transcript_id "ENSMUSG00000110463.3_tx_41"; exon_id "chr8_19683579_19683918_-"; exonnum "5"; txlen "2165";
chr8	ENSEMBL_gcm37	exon	19683579	19683918	0.0164129441603245	-	.	gene_id "ENSMUSG00000110463.3"; transcript_id "ENSMUSG00000110463.3_tx_42"; exon_id "chr8_19683579_19683918_-"; exonnum "5"; txlen "2296";
chr8	HAVANA	exon	19686234	19686353	0	-	.	gene_id "ENSMUSG00000110463.3"; transcript_id "ENSMUST00000357350.1"; gene_type "lncRNA"; gene_name "Gm35998"; transcript_type "lncRNA"; transcript_name "Gm35998-209"; exon_number 4; exon_id "ENSMUSE00001703089.1"; level 2; mgi_id "MGI:5595157"; tag "TAGENE"; havana_gene "OTTMUSG00000061999.1";
chr8	HAVANA	exon	19686234	19686353	0	-	.	gene_id "ENSMUSG00000110463.3"; transcript_id "ENSMUST00000357351.1"; gene_type "lncRNA"; gene_name "Gm35998"; transcript_type "lncRNA"; transcript_name "Gm35998-210"; exon_number 4; exon_id "ENSMUSE00001703089.1"; level 2; mgi_id "MGI:5595157"; tag "TAGENE"; havana_gene "OTTMUSG00000061999.1";
chr8	HAVANA	exon	19686234	19686353	0	-	.	gene_id "ENSMUSG00000110463.3"; transcript_id "ENSMUST00000357352.1"; gene_type "lncRNA"; gene_name "Gm35998"; transcript_type "lncRNA"; transcript_name "Gm35998-211"; exon_number 4; exon_id "ENSMUSE00001703089.1"; level 2; mgi_id "MGI:5595157"; tag "basic"; tag "TAGENE"; havana_gene "OTTMUSG00000061999.1";
chr8	HAVANA	exon	19686234	19686353	0	-	.	gene_id "ENSMUSG00000110463.3"; transcript_id "ENSMUST00000357359.1"; gene_type "lncRNA"; gene_name "Gm35998"; transcript_type "lncRNA"; transcript_name "Gm35998-218"; exon_number 4; exon_id "ENSMUSE00001703089.1"; level 2; mgi_id "MGI:5595157"; tag "basic"; tag "TAGENE"; havana_gene "OTTMUSG00000061999.1";
chr8	HAVANA	exon	19686234	19686353	0	-	.	gene_id "ENSMUSG00000110463.3"; transcript_id "ENSMUST00000357353.1"; gene_type "lncRNA"; gene_name "Gm35998"; transcript_type "lncRNA"; transcript_name "Gm35998-212"; exon_number 4; exon_id "ENSMUSE00001703089.1"; level 2; mgi_id "MGI:5595157"; tag "TAGENE"; havana_gene "OTTMUSG00000061999.1";
chr8	HAVANA	exon	19686234	19686353	0	-	.	gene_id "ENSMUSG00000110463.3"; transcript_id "ENSMUST00000357362.1"; gene_type "lncRNA"; gene_name "Gm35998"; transcript_type "lncRNA"; transcript_name "Gm35998-221"; exon_number 4; exon_id "ENSMUSE00001703089.1"; level 2; mgi_id "MGI:5595157"; tag "TAGENE"; havana_gene "OTTMUSG00000061999.1";
chr8	HAVANA	exon	19686234	19686353	0	-	.	gene_id "ENSMUSG00000110463.3"; transcript_id "ENSMUST00000357365.1"; gene_type "lncRNA"; gene_name "Gm35998"; transcript_type "lncRNA"; transcript_name "Gm35998-224"; exon_number 4; exon_id "ENSMUSE00001703089.1"; level 2; mgi_id "MGI:5595157"; tag "TAGENE"; havana_gene "OTTMUSG00000061999.1";
chr8	HAVANA	exon	19686234	19686353	0	-	.	gene_id "ENSMUSG00000110463.3"; transcript_id "ENSMUST00000357366.1"; gene_type "lncRNA"; gene_name "Gm35998"; transcript_type "lncRNA"; transcript_name "Gm35998-225"; exon_number 4; exon_id "ENSMUSE00001703089.1"; level 2; mgi_id "MGI:5595157"; tag "basic"; tag "TAGENE"; havana_gene "OTTMUSG00000061999.1";
chr8	HAVANA	exon	19686234	19686353	0	-	.	gene_id "ENSMUSG00000110463.3"; transcript_id "ENSMUST00000357367.1"; gene_type "lncRNA"; gene_name "Gm35998"; transcript_type "lncRNA"; transcript_name "Gm35998-226"; exon_number 4; exon_id "ENSMUSE00001703089.1"; level 2; mgi_id "MGI:5595157"; tag "TAGENE"; havana_gene "OTTMUSG00000061999.1";
chr8	ENSEMBL_gcm37	exon	19686234	19686353	0.0208318137419504	-	.	gene_id "ENSMUSG00000110463.3"; transcript_id "ENSMUSG00000110463.3_tx_35"; exon_id "chr8_19686234_19686353_-"; exonnum "4"; txlen "1626";
chr8	ENSEMBL_gcm37	exon	19686234	19686353	0.0208318137419504	-	.	gene_id "ENSMUSG00000110463.3"; transcript_id "ENSMUSG00000110463.3_tx_36"; exon_id "chr8_19686234_19686353_-"; exonnum "4"; txlen "1757";
chr8	ENSEMBL_gcm37	exon	19686234	19686353	0.0164129441603245	-	.	gene_id "ENSMUSG00000110463.3"; transcript_id "ENSMUSG00000110463.3_tx_41"; exon_id "chr8_19686234_19686353_-"; exonnum "4"; txlen "2165";
chr8	ENSEMBL_gcm37	exon	19686234	19686353	0.0164129441603245	-	.	gene_id "ENSMUSG00000110463.3"; transcript_id "ENSMUSG00000110463.3_tx_42"; exon_id "chr8_19686234_19686353_-"; exonnum "4"; txlen "2296";
chr8	HAVANA	exon	19687770	19688432	0	-	.	gene_id "ENSMUSG00000110463.3"; transcript_id "ENSMUST00000357368.1"; gene_type "lncRNA"; gene_name "Gm35998"; transcript_type "lncRNA"; transcript_name "Gm35998-227"; exon_number 3; exon_id "ENSMUSE00001703094.1"; level 2; mgi_id "MGI:5595157"; tag "TAGENE"; havana_gene "OTTMUSG00000061999.1";
chr8	HAVANA	transcript	19687770	19715341	0	-	.	gene_id "ENSMUSG00000110463.3"; transcript_id "ENSMUST00000357368.1"; gene_type "lncRNA"; gene_name "Gm35998"; transcript_type "lncRNA"; transcript_name "Gm35998-227"; level 2; mgi_id "MGI:5595157"; tag "TAGENE"; havana_gene "OTTMUSG00000061999.1";
chr8	HAVANA	exon	19688151	19688432	0	-	.	gene_id "ENSMUSG00000110463.3"; transcript_id "ENSMUST00000357350.1"; gene_type "lncRNA"; gene_name "Gm35998"; transcript_type "lncRNA"; transcript_name "Gm35998-209"; exon_number 3; exon_id "ENSMUSE00001391660.2"; level 2; mgi_id "MGI:5595157"; tag "TAGENE"; havana_gene "OTTMUSG00000061999.1";
chr8	HAVANA	exon	19688151	19688432	0	-	.	gene_id "ENSMUSG00000110463.3"; transcript_id "ENSMUST00000357351.1"; gene_type "lncRNA"; gene_name "Gm35998"; transcript_type "lncRNA"; transcript_name "Gm35998-210"; exon_number 3; exon_id "ENSMUSE00001391660.2"; level 2; mgi_id "MGI:5595157"; tag "TAGENE"; havana_gene "OTTMUSG00000061999.1";
chr8	HAVANA	exon	19688151	19688432	0	-	.	gene_id "ENSMUSG00000110463.3"; transcript_id "ENSMUST00000357352.1"; gene_type "lncRNA"; gene_name "Gm35998"; transcript_type "lncRNA"; transcript_name "Gm35998-211"; exon_number 3; exon_id "ENSMUSE00001391660.2"; level 2; mgi_id "MGI:5595157"; tag "basic"; tag "TAGENE"; havana_gene "OTTMUSG00000061999.1";
chr8	HAVANA	exon	19688151	19688432	0	-	.	gene_id "ENSMUSG00000110463.3"; transcript_id "ENSMUST00000357359.1"; gene_type "lncRNA"; gene_name "Gm35998"; transcript_type "lncRNA"; transcript_name "Gm35998-218"; exon_number 3; exon_id "ENSMUSE00001391660.2"; level 2; mgi_id "MGI:5595157"; tag "basic"; tag "TAGENE"; havana_gene "OTTMUSG00000061999.1";
chr8	HAVANA	exon	19688151	19688432	0	-	.	gene_id "ENSMUSG00000110463.3"; transcript_id "ENSMUST00000357353.1"; gene_type "lncRNA"; gene_name "Gm35998"; transcript_type "lncRNA"; transcript_name "Gm35998-212"; exon_number 3; exon_id "ENSMUSE00001391660.2"; level 2; mgi_id "MGI:5595157"; tag "TAGENE"; havana_gene "OTTMUSG00000061999.1";
chr8	HAVANA	exon	19688151	19688432	0	-	.	gene_id "ENSMUSG00000110463.3"; transcript_id "ENSMUST00000212862.2"; gene_type "lncRNA"; gene_name "Gm35998"; transcript_type "lncRNA"; transcript_name "Gm35998-201"; exon_number 3; exon_id "ENSMUSE00001391660.2"; level 2; transcript_support_level "5"; mgi_id "MGI:5595157"; tag "basic"; havana_gene "OTTMUSG00000061999.1"; havana_transcript "OTTMUST00000151380.1";
chr8	HAVANA	exon	19688151	19688432	0	-	.	gene_id "ENSMUSG00000110463.3"; transcript_id "ENSMUST00000357362.1"; gene_type "lncRNA"; gene_name "Gm35998"; transcript_type "lncRNA"; transcript_name "Gm35998-221"; exon_number 3; exon_id "ENSMUSE00001391660.2"; level 2; mgi_id "MGI:5595157"; tag "TAGENE"; havana_gene "OTTMUSG00000061999.1";
chr8	HAVANA	exon	19688151	19688432	0	-	.	gene_id "ENSMUSG00000110463.3"; transcript_id "ENSMUST00000357364.1"; gene_type "lncRNA"; gene_name "Gm35998"; transcript_type "lncRNA"; transcript_name "Gm35998-223"; exon_number 3; exon_id "ENSMUSE00001391660.2"; level 2; mgi_id "MGI:5595157"; tag "basic"; tag "TAGENE"; havana_gene "OTTMUSG00000061999.1";
chr8	HAVANA	exon	19688151	19688432	0	-	.	gene_id "ENSMUSG00000110463.3"; transcript_id "ENSMUST00000357363.1"; gene_type "lncRNA"; gene_name "Gm35998"; transcript_type "lncRNA"; transcript_name "Gm35998-222"; exon_number 3; exon_id "ENSMUSE00001391660.2"; level 2; mgi_id "MGI:5595157"; tag "TAGENE"; havana_gene "OTTMUSG00000061999.1";
chr8	HAVANA	exon	19688151	19688432	0	-	.	gene_id "ENSMUSG00000110463.3"; transcript_id "ENSMUST00000357365.1"; gene_type "lncRNA"; gene_name "Gm35998"; transcript_type "lncRNA"; transcript_name "Gm35998-224"; exon_number 3; exon_id "ENSMUSE00001391660.2"; level 2; mgi_id "MGI:5595157"; tag "TAGENE"; havana_gene "OTTMUSG00000061999.1";
chr8	HAVANA	exon	19688151	19688432	0	-	.	gene_id "ENSMUSG00000110463.3"; transcript_id "ENSMUST00000357366.1"; gene_type "lncRNA"; gene_name "Gm35998"; transcript_type "lncRNA"; transcript_name "Gm35998-225"; exon_number 3; exon_id "ENSMUSE00001391660.2"; level 2; mgi_id "MGI:5595157"; tag "basic"; tag "TAGENE"; havana_gene "OTTMUSG00000061999.1";
chr8	HAVANA	exon	19688151	19688432	0	-	.	gene_id "ENSMUSG00000110463.3"; transcript_id "ENSMUST00000357367.1"; gene_type "lncRNA"; gene_name "Gm35998"; transcript_type "lncRNA"; transcript_name "Gm35998-226"; exon_number 3; exon_id "ENSMUSE00001391660.2"; level 2; mgi_id "MGI:5595157"; tag "TAGENE"; havana_gene "OTTMUSG00000061999.1";
chr8	ENSEMBL_gcm37	exon	19688151	19688432	0.0208318137419504	-	.	gene_id "ENSMUSG00000110463.3"; transcript_id "ENSMUSG00000110463.3_tx_35"; exon_id "chr8_19688151_19688432_-"; exonnum "3"; txlen "1626";
chr8	ENSEMBL_gcm37	exon	19688151	19688432	0.0208318137419504	-	.	gene_id "ENSMUSG00000110463.3"; transcript_id "ENSMUSG00000110463.3_tx_36"; exon_id "chr8_19688151_19688432_-"; exonnum "3"; txlen "1757";
chr8	ENSEMBL_gcm37	exon	19688151	19688432	0.0164129441603245	-	.	gene_id "ENSMUSG00000110463.3"; transcript_id "ENSMUSG00000110463.3_tx_41"; exon_id "chr8_19688151_19688432_-"; exonnum "3"; txlen "2165";
chr8	ENSEMBL_gcm37	exon	19688151	19688432	0.0164129441603245	-	.	gene_id "ENSMUSG00000110463.3"; transcript_id "ENSMUSG00000110463.3_tx_42"; exon_id "chr8_19688151_19688432_-"; exonnum "3"; txlen "2296";
chr8	HAVANA	exon	19688613	19688735	0	-	.	gene_id "ENSMUSG00000110463.3"; transcript_id "ENSMUST00000212862.2"; gene_type "lncRNA"; gene_name "Gm35998"; transcript_type "lncRNA"; transcript_name "Gm35998-201"; exon_number 2; exon_id "ENSMUSE00001390056.2"; level 2; transcript_support_level "5"; mgi_id "MGI:5595157"; tag "basic"; havana_gene "OTTMUSG00000061999.1"; havana_transcript "OTTMUST00000151380.1";
chr8	HAVANA	exon	19688780	19688949	0	-	.	gene_id "ENSMUSG00000110463.3"; transcript_id "ENSMUST00000357347.1"; gene_type "lncRNA"; gene_name "Gm35998"; transcript_type "lncRNA"; transcript_name "Gm35998-206"; exon_number 2; exon_id "ENSMUSE00001703090.1"; level 2; mgi_id "MGI:5595157"; tag "basic"; tag "TAGENE"; havana_gene "OTTMUSG00000061999.1";
chr8	HAVANA	exon	19688780	19688949	0	-	.	gene_id "ENSMUSG00000110463.3"; transcript_id "ENSMUST00000357348.1"; gene_type "lncRNA"; gene_name "Gm35998"; transcript_type "lncRNA"; transcript_name "Gm35998-207"; exon_number 2; exon_id "ENSMUSE00001703090.1"; level 2; mgi_id "MGI:5595157"; tag "TAGENE"; havana_gene "OTTMUSG00000061999.1";
chr8	HAVANA	exon	19688780	19688949	0	-	.	gene_id "ENSMUSG00000110463.3"; transcript_id "ENSMUST00000357349.1"; gene_type "lncRNA"; gene_name "Gm35998"; transcript_type "lncRNA"; transcript_name "Gm35998-208"; exon_number 2; exon_id "ENSMUSE00001703090.1"; level 2; mgi_id "MGI:5595157"; tag "basic"; tag "TAGENE"; havana_gene "OTTMUSG00000061999.1";
chr8	HAVANA	exon	19688780	19688949	0	-	.	gene_id "ENSMUSG00000110463.3"; transcript_id "ENSMUST00000357345.1"; gene_type "lncRNA"; gene_name "Gm35998"; transcript_type "lncRNA"; transcript_name "Gm35998-204"; exon_number 2; exon_id "ENSMUSE00001703090.1"; level 2; mgi_id "MGI:5595157"; tag "TAGENE"; havana_gene "OTTMUSG00000061999.1";
chr8	HAVANA	exon	19688780	19688949	0	-	.	gene_id "ENSMUSG00000110463.3"; transcript_id "ENSMUST00000357343.1"; gene_type "lncRNA"; gene_name "Gm35998"; transcript_type "lncRNA"; transcript_name "Gm35998-202"; exon_number 2; exon_id "ENSMUSE00001703090.1"; level 2; mgi_id "MGI:5595157"; tag "Ensembl_canonical"; tag "GENCODE_Primary"; tag "TAGENE"; havana_gene "OTTMUSG00000061999.1";
chr8	HAVANA	exon	19688780	19688949	0	-	.	gene_id "ENSMUSG00000110463.3"; transcript_id "ENSMUST00000357350.1"; gene_type "lncRNA"; gene_name "Gm35998"; transcript_type "lncRNA"; transcript_name "Gm35998-209"; exon_number 2; exon_id "ENSMUSE00001703090.1"; level 2; mgi_id "MGI:5595157"; tag "TAGENE"; havana_gene "OTTMUSG00000061999.1";
chr8	HAVANA	exon	19688780	19688949	0	-	.	gene_id "ENSMUSG00000110463.3"; transcript_id "ENSMUST00000357351.1"; gene_type "lncRNA"; gene_name "Gm35998"; transcript_type "lncRNA"; transcript_name "Gm35998-210"; exon_number 2; exon_id "ENSMUSE00001703090.1"; level 2; mgi_id "MGI:5595157"; tag "TAGENE"; havana_gene "OTTMUSG00000061999.1";
chr8	HAVANA	exon	19688780	19688949	0	-	.	gene_id "ENSMUSG00000110463.3"; transcript_id "ENSMUST00000357352.1"; gene_type "lncRNA"; gene_name "Gm35998"; transcript_type "lncRNA"; transcript_name "Gm35998-211"; exon_number 2; exon_id "ENSMUSE00001703090.1"; level 2; mgi_id "MGI:5595157"; tag "basic"; tag "TAGENE"; havana_gene "OTTMUSG00000061999.1";
chr8	HAVANA	exon	19688780	19688949	0	-	.	gene_id "ENSMUSG00000110463.3"; transcript_id "ENSMUST00000357354.1"; gene_type "lncRNA"; gene_name "Gm35998"; transcript_type "lncRNA"; transcript_name "Gm35998-213"; exon_number 2; exon_id "ENSMUSE00001703090.1"; level 2; mgi_id "MGI:5595157"; tag "TAGENE"; havana_gene "OTTMUSG00000061999.1";
chr8	HAVANA	exon	19688780	19688949	0	-	.	gene_id "ENSMUSG00000110463.3"; transcript_id "ENSMUST00000357359.1"; gene_type "lncRNA"; gene_name "Gm35998"; transcript_type "lncRNA"; transcript_name "Gm35998-218"; exon_number 2; exon_id "ENSMUSE00001703090.1"; level 2; mgi_id "MGI:5595157"; tag "basic"; tag "TAGENE"; havana_gene "OTTMUSG00000061999.1";
chr8	HAVANA	exon	19688780	19688949	0	-	.	gene_id "ENSMUSG00000110463.3"; transcript_id "ENSMUST00000357357.1"; gene_type "lncRNA"; gene_name "Gm35998"; transcript_type "lncRNA"; transcript_name "Gm35998-216"; exon_number 2; exon_id "ENSMUSE00001703090.1"; level 2; mgi_id "MGI:5595157"; tag "basic"; tag "TAGENE"; havana_gene "OTTMUSG00000061999.1";
chr8	HAVANA	exon	19688780	19688949	0	-	.	gene_id "ENSMUSG00000110463.3"; transcript_id "ENSMUST00000357356.1"; gene_type "lncRNA"; gene_name "Gm35998"; transcript_type "lncRNA"; transcript_name "Gm35998-215"; exon_number 2; exon_id "ENSMUSE00001703090.1"; level 2; mgi_id "MGI:5595157"; tag "TAGENE"; havana_gene "OTTMUSG00000061999.1";
chr8	HAVANA	exon	19688780	19688949	0	-	.	gene_id "ENSMUSG00000110463.3"; transcript_id "ENSMUST00000357355.1"; gene_type "lncRNA"; gene_name "Gm35998"; transcript_type "lncRNA"; transcript_name "Gm35998-214"; exon_number 2; exon_id "ENSMUSE00001703090.1"; level 2; mgi_id "MGI:5595157"; tag "TAGENE"; havana_gene "OTTMUSG00000061999.1";
chr8	HAVANA	exon	19688780	19688949	0	-	.	gene_id "ENSMUSG00000110463.3"; transcript_id "ENSMUST00000357353.1"; gene_type "lncRNA"; gene_name "Gm35998"; transcript_type "lncRNA"; transcript_name "Gm35998-212"; exon_number 2; exon_id "ENSMUSE00001703090.1"; level 2; mgi_id "MGI:5595157"; tag "TAGENE"; havana_gene "OTTMUSG00000061999.1";
chr8	HAVANA	exon	19688780	19688949	0	-	.	gene_id "ENSMUSG00000110463.3"; transcript_id "ENSMUST00000357360.1"; gene_type "lncRNA"; gene_name "Gm35998"; transcript_type "lncRNA"; transcript_name "Gm35998-219"; exon_number 2; exon_id "ENSMUSE00001703090.1"; level 2; mgi_id "MGI:5595157"; tag "TAGENE"; havana_gene "OTTMUSG00000061999.1";
chr8	HAVANA	exon	19688780	19688949	0	-	.	gene_id "ENSMUSG00000110463.3"; transcript_id "ENSMUST00000357362.1"; gene_type "lncRNA"; gene_name "Gm35998"; transcript_type "lncRNA"; transcript_name "Gm35998-221"; exon_number 2; exon_id "ENSMUSE00001703090.1"; level 2; mgi_id "MGI:5595157"; tag "TAGENE"; havana_gene "OTTMUSG00000061999.1";
chr8	HAVANA	exon	19688780	19688949	0	-	.	gene_id "ENSMUSG00000110463.3"; transcript_id "ENSMUST00000357364.1"; gene_type "lncRNA"; gene_name "Gm35998"; transcript_type "lncRNA"; transcript_name "Gm35998-223"; exon_number 2; exon_id "ENSMUSE00001703090.1"; level 2; mgi_id "MGI:5595157"; tag "basic"; tag "TAGENE"; havana_gene "OTTMUSG00000061999.1";
chr8	HAVANA	exon	19688780	19688949	0	-	.	gene_id "ENSMUSG00000110463.3"; transcript_id "ENSMUST00000357363.1"; gene_type "lncRNA"; gene_name "Gm35998"; transcript_type "lncRNA"; transcript_name "Gm35998-222"; exon_number 2; exon_id "ENSMUSE00001703090.1"; level 2; mgi_id "MGI:5595157"; tag "TAGENE"; havana_gene "OTTMUSG00000061999.1";
chr8	HAVANA	exon	19688780	19688949	0	-	.	gene_id "ENSMUSG00000110463.3"; transcript_id "ENSMUST00000357365.1"; gene_type "lncRNA"; gene_name "Gm35998"; transcript_type "lncRNA"; transcript_name "Gm35998-224"; exon_number 2; exon_id "ENSMUSE00001703090.1"; level 2; mgi_id "MGI:5595157"; tag "TAGENE"; havana_gene "OTTMUSG00000061999.1";
chr8	HAVANA	exon	19688780	19688949	0	-	.	gene_id "ENSMUSG00000110463.3"; transcript_id "ENSMUST00000357366.1"; gene_type "lncRNA"; gene_name "Gm35998"; transcript_type "lncRNA"; transcript_name "Gm35998-225"; exon_number 2; exon_id "ENSMUSE00001703090.1"; level 2; mgi_id "MGI:5595157"; tag "basic"; tag "TAGENE"; havana_gene "OTTMUSG00000061999.1";
chr8	HAVANA	exon	19688780	19688949	0	-	.	gene_id "ENSMUSG00000110463.3"; transcript_id "ENSMUST00000357367.1"; gene_type "lncRNA"; gene_name "Gm35998"; transcript_type "lncRNA"; transcript_name "Gm35998-226"; exon_number 2; exon_id "ENSMUSE00001703090.1"; level 2; mgi_id "MGI:5595157"; tag "TAGENE"; havana_gene "OTTMUSG00000061999.1";
chr8	HAVANA	exon	19688780	19688949	0	-	.	gene_id "ENSMUSG00000110463.3"; transcript_id "ENSMUST00000357368.1"; gene_type "lncRNA"; gene_name "Gm35998"; transcript_type "lncRNA"; transcript_name "Gm35998-227"; exon_number 2; exon_id "ENSMUSE00001703090.1"; level 2; mgi_id "MGI:5595157"; tag "TAGENE"; havana_gene "OTTMUSG00000061999.1";
chr8	ENSEMBL_gcm37	exon	19688780	19688949	0.0208318137419504	-	.	gene_id "ENSMUSG00000110463.3"; transcript_id "ENSMUSG00000110463.3_tx_35"; exon_id "chr8_19688780_19688949_-"; exonnum "2"; txlen "1626";
chr8	ENSEMBL_gcm37	exon	19688780	19688949	0.0208318137419504	-	.	gene_id "ENSMUSG00000110463.3"; transcript_id "ENSMUSG00000110463.3_tx_36"; exon_id "chr8_19688780_19688949_-"; exonnum "2"; txlen "1757";
chr8	ENSEMBL_gcm37	exon	19688780	19688949	0.0208318137419504	-	.	gene_id "ENSMUSG00000110463.3"; transcript_id "ENSMUSG00000110463.3_tx_37"; exon_id "chr8_19688780_19688949_-"; exonnum "2"; txlen "1224";
chr8	ENSEMBL_gcm37	exon	19688780	19688949	0.0208318137419504	-	.	gene_id "ENSMUSG00000110463.3"; transcript_id "ENSMUSG00000110463.3_tx_38"; exon_id "chr8_19688780_19688949_-"; exonnum "2"; txlen "884";
chr8	ENSEMBL_gcm37	exon	19688780	19688949	0.0208318137419504	-	.	gene_id "ENSMUSG00000110463.3"; transcript_id "ENSMUSG00000110463.3_tx_39"; exon_id "chr8_19688780_19688949_-"; exonnum "2"; txlen "1355";
chr8	ENSEMBL_gcm37	exon	19688780	19688949	0.0208318137419504	-	.	gene_id "ENSMUSG00000110463.3"; transcript_id "ENSMUSG00000110463.3_tx_40"; exon_id "chr8_19688780_19688949_-"; exonnum "2"; txlen "1015";
chr8	ENSEMBL_gcm37	exon	19688780	19688949	0.0164129441603245	-	.	gene_id "ENSMUSG00000110463.3"; transcript_id "ENSMUSG00000110463.3_tx_41"; exon_id "chr8_19688780_19688949_-"; exonnum "2"; txlen "2165";
chr8	ENSEMBL_gcm37	exon	19688780	19688949	0.0164129441603245	-	.	gene_id "ENSMUSG00000110463.3"; transcript_id "ENSMUSG00000110463.3_tx_42"; exon_id "chr8_19688780_19688949_-"; exonnum "2"; txlen "2296";
chr8	HAVANA	exon	19715256	19715314	0	-	.	gene_id "ENSMUSG00000110463.3"; transcript_id "ENSMUST00000357364.1"; gene_type "lncRNA"; gene_name "Gm35998"; transcript_type "lncRNA"; transcript_name "Gm35998-223"; exon_number 1; exon_id "ENSMUSE00001703097.1"; level 2; mgi_id "MGI:5595157"; tag "basic"; tag "TAGENE"; havana_gene "OTTMUSG00000061999.1";
chr8	HAVANA	exon	19715256	19715316	0	-	.	gene_id "ENSMUSG00000110463.3"; transcript_id "ENSMUST00000357347.1"; gene_type "lncRNA"; gene_name "Gm35998"; transcript_type "lncRNA"; transcript_name "Gm35998-206"; exon_number 1; exon_id "ENSMUSE00001703086.1"; level 2; mgi_id "MGI:5595157"; tag "basic"; tag "TAGENE"; havana_gene "OTTMUSG00000061999.1";
chr8	HAVANA	exon	19715256	19715316	0	-	.	gene_id "ENSMUSG00000110463.3"; transcript_id "ENSMUST00000357350.1"; gene_type "lncRNA"; gene_name "Gm35998"; transcript_type "lncRNA"; transcript_name "Gm35998-209"; exon_number 1; exon_id "ENSMUSE00001703086.1"; level 2; mgi_id "MGI:5595157"; tag "TAGENE"; havana_gene "OTTMUSG00000061999.1";
chr8	HAVANA	exon	19715256	19715317	0	-	.	gene_id "ENSMUSG00000110463.3"; transcript_id "ENSMUST00000357348.1"; gene_type "lncRNA"; gene_name "Gm35998"; transcript_type "lncRNA"; transcript_name "Gm35998-207"; exon_number 1; exon_id "ENSMUSE00001703082.1"; level 2; mgi_id "MGI:5595157"; tag "TAGENE"; havana_gene "OTTMUSG00000061999.1";
chr8	HAVANA	exon	19715256	19715317	0	-	.	gene_id "ENSMUSG00000110463.3"; transcript_id "ENSMUST00000357349.1"; gene_type "lncRNA"; gene_name "Gm35998"; transcript_type "lncRNA"; transcript_name "Gm35998-208"; exon_number 1; exon_id "ENSMUSE00001703082.1"; level 2; mgi_id "MGI:5595157"; tag "basic"; tag "TAGENE"; havana_gene "OTTMUSG00000061999.1";
chr8	HAVANA	exon	19715256	19715317	0	-	.	gene_id "ENSMUSG00000110463.3"; transcript_id "ENSMUST00000357351.1"; gene_type "lncRNA"; gene_name "Gm35998"; transcript_type "lncRNA"; transcript_name "Gm35998-210"; exon_number 1; exon_id "ENSMUSE00001703082.1"; level 2; mgi_id "MGI:5595157"; tag "TAGENE"; havana_gene "OTTMUSG00000061999.1";
chr8	HAVANA	exon	19715256	19715317	0	-	.	gene_id "ENSMUSG00000110463.3"; transcript_id "ENSMUST00000357365.1"; gene_type "lncRNA"; gene_name "Gm35998"; transcript_type "lncRNA"; transcript_name "Gm35998-224"; exon_number 1; exon_id "ENSMUSE00001703082.1"; level 2; mgi_id "MGI:5595157"; tag "TAGENE"; havana_gene "OTTMUSG00000061999.1";
chr8	HAVANA	exon	19715256	19715324	0	-	.	gene_id "ENSMUSG00000110463.3"; transcript_id "ENSMUST00000357359.1"; gene_type "lncRNA"; gene_name "Gm35998"; transcript_type "lncRNA"; transcript_name "Gm35998-218"; exon_number 1; exon_id "ENSMUSE00001703100.1"; level 2; mgi_id "MGI:5595157"; tag "basic"; tag "TAGENE"; havana_gene "OTTMUSG00000061999.1";
chr8	HAVANA	exon	19715256	19715328	0	-	.	gene_id "ENSMUSG00000110463.3"; transcript_id "ENSMUST00000357346.1"; gene_type "lncRNA"; gene_name "Gm35998"; transcript_type "lncRNA"; transcript_name "Gm35998-205"; exon_number 1; exon_id "ENSMUSE00001703116.1"; level 2; mgi_id "MGI:5595157"; tag "basic"; tag "TAGENE"; havana_gene "OTTMUSG00000061999.1";
chr8	HAVANA	exon	19715256	19715332	0	-	.	gene_id "ENSMUSG00000110463.3"; transcript_id "ENSMUST00000357345.1"; gene_type "lncRNA"; gene_name "Gm35998"; transcript_type "lncRNA"; transcript_name "Gm35998-204"; exon_number 1; exon_id "ENSMUSE00001703108.1"; level 2; mgi_id "MGI:5595157"; tag "TAGENE"; havana_gene "OTTMUSG00000061999.1";
chr8	HAVANA	exon	19715256	19715335	0	-	.	gene_id "ENSMUSG00000110463.3"; transcript_id "ENSMUST00000357363.1"; gene_type "lncRNA"; gene_name "Gm35998"; transcript_type "lncRNA"; transcript_name "Gm35998-222"; exon_number 1; exon_id "ENSMUSE00001703085.1"; level 2; mgi_id "MGI:5595157"; tag "TAGENE"; havana_gene "OTTMUSG00000061999.1";
chr8	HAVANA	exon	19715256	19715338	0	-	.	gene_id "ENSMUSG00000110463.3"; transcript_id "ENSMUST00000357344.1"; gene_type "lncRNA"; gene_name "Gm35998"; transcript_type "lncRNA"; transcript_name "Gm35998-203"; exon_number 1; exon_id "ENSMUSE00001392209.2"; level 2; mgi_id "MGI:5595157"; tag "TAGENE"; havana_gene "OTTMUSG00000061999.1";
chr8	HAVANA	exon	19715256	19715338	0	-	.	gene_id "ENSMUSG00000110463.3"; transcript_id "ENSMUST00000212862.2"; gene_type "lncRNA"; gene_name "Gm35998"; transcript_type "lncRNA"; transcript_name "Gm35998-201"; exon_number 1; exon_id "ENSMUSE00001392209.2"; level 2; transcript_support_level "5"; mgi_id "MGI:5595157"; tag "basic"; havana_gene "OTTMUSG00000061999.1"; havana_transcript "OTTMUST00000151380.1";
chr8	HAVANA	exon	19715256	19715340	0	-	.	gene_id "ENSMUSG00000110463.3"; transcript_id "ENSMUST00000357358.1"; gene_type "lncRNA"; gene_name "Gm35998"; transcript_type "lncRNA"; transcript_name "Gm35998-217"; exon_number 1; exon_id "ENSMUSE00001703074.1"; level 2; mgi_id "MGI:5595157"; tag "TAGENE"; havana_gene "OTTMUSG00000061999.1";
chr8	ENSEMBL_gcm37	exon	19715256	19715340	0.0208318137419504	-	.	gene_id "ENSMUSG00000110463.3"; transcript_id "ENSMUSG00000110463.3_tx_35"; exon_id "chr8_19715256_19715340_-"; exonnum "1"; txlen "1626";
chr8	ENSEMBL_gcm37	exon	19715256	19715340	0.0208318137419504	-	.	gene_id "ENSMUSG00000110463.3"; transcript_id "ENSMUSG00000110463.3_tx_36"; exon_id "chr8_19715256_19715340_-"; exonnum "1"; txlen "1757";
chr8	ENSEMBL_gcm37	exon	19715256	19715340	0.0208318137419504	-	.	gene_id "ENSMUSG00000110463.3"; transcript_id "ENSMUSG00000110463.3_tx_37"; exon_id "chr8_19715256_19715340_-"; exonnum "1"; txlen "1224";
chr8	ENSEMBL_gcm37	exon	19715256	19715340	0.0208318137419504	-	.	gene_id "ENSMUSG00000110463.3"; transcript_id "ENSMUSG00000110463.3_tx_38"; exon_id "chr8_19715256_19715340_-"; exonnum "1"; txlen "884";
chr8	ENSEMBL_gcm37	exon	19715256	19715340	0.0208318137419504	-	.	gene_id "ENSMUSG00000110463.3"; transcript_id "ENSMUSG00000110463.3_tx_39"; exon_id "chr8_19715256_19715340_-"; exonnum "1"; txlen "1355";
chr8	ENSEMBL_gcm37	exon	19715256	19715340	0.0208318137419504	-	.	gene_id "ENSMUSG00000110463.3"; transcript_id "ENSMUSG00000110463.3_tx_40"; exon_id "chr8_19715256_19715340_-"; exonnum "1"; txlen "1015";
chr8	ENSEMBL_gcm37	exon	19715256	19715340	0.0164129441603245	-	.	gene_id "ENSMUSG00000110463.3"; transcript_id "ENSMUSG00000110463.3_tx_41"; exon_id "chr8_19715256_19715340_-"; exonnum "1"; txlen "2165";
chr8	ENSEMBL_gcm37	exon	19715256	19715340	0.0164129441603245	-	.	gene_id "ENSMUSG00000110463.3"; transcript_id "ENSMUSG00000110463.3_tx_42"; exon_id "chr8_19715256_19715340_-"; exonnum "1"; txlen "2296";
chr8	HAVANA	exon	19715256	19715341	0	-	.	gene_id "ENSMUSG00000110463.3"; transcript_id "ENSMUST00000357366.1"; gene_type "lncRNA"; gene_name "Gm35998"; transcript_type "lncRNA"; transcript_name "Gm35998-225"; exon_number 1; exon_id "ENSMUSE00001703104.1"; level 2; mgi_id "MGI:5595157"; tag "basic"; tag "TAGENE"; havana_gene "OTTMUSG00000061999.1";
chr8	HAVANA	exon	19715256	19715341	0	-	.	gene_id "ENSMUSG00000110463.3"; transcript_id "ENSMUST00000357367.1"; gene_type "lncRNA"; gene_name "Gm35998"; transcript_type "lncRNA"; transcript_name "Gm35998-226"; exon_number 1; exon_id "ENSMUSE00001703104.1"; level 2; mgi_id "MGI:5595157"; tag "TAGENE"; havana_gene "OTTMUSG00000061999.1";
chr8	HAVANA	exon	19715256	19715341	0	-	.	gene_id "ENSMUSG00000110463.3"; transcript_id "ENSMUST00000357368.1"; gene_type "lncRNA"; gene_name "Gm35998"; transcript_type "lncRNA"; transcript_name "Gm35998-227"; exon_number 1; exon_id "ENSMUSE00001703104.1"; level 2; mgi_id "MGI:5595157"; tag "TAGENE"; havana_gene "OTTMUSG00000061999.1";
chr8	HAVANA	exon	19715256	19715342	0	-	.	gene_id "ENSMUSG00000110463.3"; transcript_id "ENSMUST00000357357.1"; gene_type "lncRNA"; gene_name "Gm35998"; transcript_type "lncRNA"; transcript_name "Gm35998-216"; exon_number 1; exon_id "ENSMUSE00001703112.1"; level 2; mgi_id "MGI:5595157"; tag "basic"; tag "TAGENE"; havana_gene "OTTMUSG00000061999.1";
chr8	HAVANA	exon	19715256	19715344	0	-	.	gene_id "ENSMUSG00000110463.3"; transcript_id "ENSMUST00000357356.1"; gene_type "lncRNA"; gene_name "Gm35998"; transcript_type "lncRNA"; transcript_name "Gm35998-215"; exon_number 1; exon_id "ENSMUSE00001703103.1"; level 2; mgi_id "MGI:5595157"; tag "TAGENE"; havana_gene "OTTMUSG00000061999.1";
chr8	HAVANA	exon	19715256	19715346	0	-	.	gene_id "ENSMUSG00000110463.3"; transcript_id "ENSMUST00000357354.1"; gene_type "lncRNA"; gene_name "Gm35998"; transcript_type "lncRNA"; transcript_name "Gm35998-213"; exon_number 1; exon_id "ENSMUSE00001703096.1"; level 2; mgi_id "MGI:5595157"; tag "TAGENE"; havana_gene "OTTMUSG00000061999.1";
chr8	HAVANA	exon	19715256	19715346	0	-	.	gene_id "ENSMUSG00000110463.3"; transcript_id "ENSMUST00000357361.1"; gene_type "lncRNA"; gene_name "Gm35998"; transcript_type "lncRNA"; transcript_name "Gm35998-220"; exon_number 1; exon_id "ENSMUSE00001703096.1"; level 2; mgi_id "MGI:5595157"; tag "basic"; tag "TAGENE"; havana_gene "OTTMUSG00000061999.1";
chr8	HAVANA	exon	19715256	19715356	0	-	.	gene_id "ENSMUSG00000110463.3"; transcript_id "ENSMUST00000357352.1"; gene_type "lncRNA"; gene_name "Gm35998"; transcript_type "lncRNA"; transcript_name "Gm35998-211"; exon_number 1; exon_id "ENSMUSE00001703095.1"; level 2; mgi_id "MGI:5595157"; tag "basic"; tag "TAGENE"; havana_gene "OTTMUSG00000061999.1";
chr8	HAVANA	exon	19715256	19715356	0	-	.	gene_id "ENSMUSG00000110463.3"; transcript_id "ENSMUST00000357355.1"; gene_type "lncRNA"; gene_name "Gm35998"; transcript_type "lncRNA"; transcript_name "Gm35998-214"; exon_number 1; exon_id "ENSMUSE00001703095.1"; level 2; mgi_id "MGI:5595157"; tag "TAGENE"; havana_gene "OTTMUSG00000061999.1";
chr8	HAVANA	exon	19715256	19715356	0	-	.	gene_id "ENSMUSG00000110463.3"; transcript_id "ENSMUST00000357362.1"; gene_type "lncRNA"; gene_name "Gm35998"; transcript_type "lncRNA"; transcript_name "Gm35998-221"; exon_number 1; exon_id "ENSMUSE00001703095.1"; level 2; mgi_id "MGI:5595157"; tag "TAGENE"; havana_gene "OTTMUSG00000061999.1";
chr8	HAVANA	exon	19715256	19715361	0	-	.	gene_id "ENSMUSG00000110463.3"; transcript_id "ENSMUST00000357353.1"; gene_type "lncRNA"; gene_name "Gm35998"; transcript_type "lncRNA"; transcript_name "Gm35998-212"; exon_number 1; exon_id "ENSMUSE00001703106.1"; level 2; mgi_id "MGI:5595157"; tag "TAGENE"; havana_gene "OTTMUSG00000061999.1";
chr8	HAVANA	exon	19715256	19715363	0	-	.	gene_id "ENSMUSG00000110463.3"; transcript_id "ENSMUST00000357360.1"; gene_type "lncRNA"; gene_name "Gm35998"; transcript_type "lncRNA"; transcript_name "Gm35998-219"; exon_number 1; exon_id "ENSMUSE00001703107.1"; level 2; mgi_id "MGI:5595157"; tag "TAGENE"; havana_gene "OTTMUSG00000061999.1";
chr8	HAVANA	exon	19715256	19715380	0	-	.	gene_id "ENSMUSG00000110463.3"; transcript_id "ENSMUST00000357343.1"; gene_type "lncRNA"; gene_name "Gm35998"; transcript_type "lncRNA"; transcript_name "Gm35998-202"; exon_number 1; exon_id "ENSMUSE00001703078.1"; level 2; mgi_id "MGI:5595157"; tag "Ensembl_canonical"; tag "GENCODE_Primary"; tag "TAGENE"; havana_gene "OTTMUSG00000061999.1";
chr8	HAVANA	gene	19761144	19761721	0	-	.	gene_id "ENSMUSG00000110531.2"; gene_type "processed_pseudogene"; gene_name "Gm7760"; level 2; mgi_id "MGI:3643584"; havana_gene "OTTMUSG00000062137.1";
chr8	HAVANA	transcript	19761144	19761721	0	-	.	gene_id "ENSMUSG00000110531.2"; transcript_id "ENSMUST00000212265.2"; gene_type "processed_pseudogene"; gene_name "Gm7760"; transcript_type "processed_pseudogene"; transcript_name "Gm7760-201"; level 2; transcript_support_level "NA"; mgi_id "MGI:3643584"; ont "PGO:0000004"; tag "basic"; tag "Ensembl_canonical"; tag "GENCODE_Primary"; havana_gene "OTTMUSG00000062137.1"; havana_transcript "OTTMUST00000151657.1";
chr8	HAVANA	exon	19761144	19761721	0	-	.	gene_id "ENSMUSG00000110531.2"; transcript_id "ENSMUST00000212265.2"; gene_type "processed_pseudogene"; gene_name "Gm7760"; transcript_type "processed_pseudogene"; transcript_name "Gm7760-201"; exon_number 1; exon_id "ENSMUSE00001393619.2"; level 2; transcript_support_level "NA"; mgi_id "MGI:3643584"; ont "PGO:0000004"; tag "basic"; tag "Ensembl_canonical"; tag "GENCODE_Primary"; havana_gene "OTTMUSG00000062137.1"; havana_transcript "OTTMUST00000151657.1";
chr8	sragcm37_es	exon	19812741	19813061	0.0167379531122938	-	.	gene_id "sragcm37_gene_52432"; transcript_id "sragcm37_gene_52432_tx_1"; exon_id "chr8_19812741_19813061_-"; exonnum "2"; txlen "794";
chr8	sragcm37_ss	exon	19813868	19814340	0.0167379531122938	-	.	gene_id "sragcm37_gene_52432"; transcript_id "sragcm37_gene_52432_tx_1"; exon_id "chr8_19813868_19814340_-"; exonnum "1"; txlen "794";
chr8	sragcm37_es	exon	20036496	20037037	35.7477778562763	-	.	gene_id "sragcm37_gene_45938"; transcript_id "sragcm37_gene_45938_tx_1"; exon_id "chr8_20036496_20037037_-"; exonnum "2"; txlen "818";
chr8	HAVANA	gene	20059622	20060199	0	-	.	gene_id "ENSMUSG00000110637.2"; gene_type "processed_pseudogene"; gene_name "Gm7807"; level 2; mgi_id "MGI:3643361"; havana_gene "OTTMUSG00000062171.1";
chr8	HAVANA	transcript	20059622	20060199	0	-	.	gene_id "ENSMUSG00000110637.2"; transcript_id "ENSMUST00000212475.2"; gene_type "processed_pseudogene"; gene_name "Gm7807"; transcript_type "processed_pseudogene"; transcript_name "Gm7807-201"; level 2; transcript_support_level "NA"; mgi_id "MGI:3643361"; ont "PGO:0000004"; tag "basic"; tag "Ensembl_canonical"; tag "GENCODE_Primary"; havana_gene "OTTMUSG00000062171.1"; havana_transcript "OTTMUST00000151726.1";
chr8	HAVANA	exon	20059622	20060199	0	-	.	gene_id "ENSMUSG00000110637.2"; transcript_id "ENSMUST00000212475.2"; gene_type "processed_pseudogene"; gene_name "Gm7807"; transcript_type "processed_pseudogene"; transcript_name "Gm7807-201"; exon_number 1; exon_id "ENSMUSE00001392812.2"; level 2; transcript_support_level "NA"; mgi_id "MGI:3643361"; ont "PGO:0000004"; tag "basic"; tag "Ensembl_canonical"; tag "GENCODE_Primary"; havana_gene "OTTMUSG00000062171.1"; havana_transcript "OTTMUST00000151726.1";
chr8	HAVANA	exon	20136881	20137139	0	-	.	gene_id "ENSMUSG00000127694.1"; transcript_id "ENSMUST00000283657.1"; gene_type "lncRNA"; gene_name "ENSMUSG00000127694"; transcript_type "lncRNA"; transcript_name "ENSMUST00000283657"; exon_number 3; exon_id "ENSMUSE00001562008.1"; level 2; tag "basic"; tag "Ensembl_canonical"; tag "GENCODE_Primary"; tag "TAGENE";
chr8	ENSEMBL_gcm37	exon	20136881	20137139	0.319882175645455	-	.	gene_id "ENSMUSG00000127694.1"; transcript_id "ENSMUSG00000127694.1_tx_1"; exon_id "chr8_20136881_20137139_-"; exonnum "3"; txlen "530";
chr8	HAVANA	gene	20136881	20143721	0	-	.	gene_id "ENSMUSG00000127694.1"; gene_type "lncRNA"; gene_name "ENSMUSG00000127694"; level 2;
chr8	HAVANA	transcript	20136881	20143721	0	-	.	gene_id "ENSMUSG00000127694.1"; transcript_id "ENSMUST00000283657.1"; gene_type "lncRNA"; gene_name "ENSMUSG00000127694"; transcript_type "lncRNA"; transcript_name "ENSMUST00000283657"; level 2; tag "basic"; tag "Ensembl_canonical"; tag "GENCODE_Primary"; tag "TAGENE";
chr8	HAVANA	exon	20137891	20138010	0	-	.	gene_id "ENSMUSG00000127694.1"; transcript_id "ENSMUST00000283657.1"; gene_type "lncRNA"; gene_name "ENSMUSG00000127694"; transcript_type "lncRNA"; transcript_name "ENSMUST00000283657"; exon_number 2; exon_id "ENSMUSE00001562007.1"; level 2; tag "basic"; tag "Ensembl_canonical"; tag "GENCODE_Primary"; tag "TAGENE";
chr8	ENSEMBL_gcm37	exon	20137891	20138010	0.319882175645455	-	.	gene_id "ENSMUSG00000127694.1"; transcript_id "ENSMUSG00000127694.1_tx_1"; exon_id "chr8_20137891_20138010_-"; exonnum "2"; txlen "530";
chr8	sragcm37_ss	exon	20138224	20138374	0.319882175645455	-	.	gene_id "ENSMUSG00000127694.1"; transcript_id "ENSMUSG00000127694.1_tx_1"; exon_id "chr8_20138224_20138374_-"; exonnum "1"; txlen "530";
chr8	HAVANA	exon	20143619	20143721	0	-	.	gene_id "ENSMUSG00000127694.1"; transcript_id "ENSMUST00000283657.1"; gene_type "lncRNA"; gene_name "ENSMUSG00000127694"; transcript_type "lncRNA"; transcript_name "ENSMUST00000283657"; exon_number 1; exon_id "ENSMUSE00001562009.1"; level 2; tag "basic"; tag "Ensembl_canonical"; tag "GENCODE_Primary"; tag "TAGENE";
chr8	sragcm37_ss	exon	20164287	20164562	35.7477778562763	-	.	gene_id "sragcm37_gene_45938"; transcript_id "sragcm37_gene_45938_tx_1"; exon_id "chr8_20164287_20164562_-"; exonnum "1"; txlen "818";
chr8	HAVANA	gene	20518431	20518866	0	-	.	gene_id "ENSMUSG00000110460.2"; gene_type "processed_pseudogene"; gene_name "Gm20786"; level 2; mgi_id "MGI:5434142"; havana_gene "OTTMUSG00000062140.1";
chr8	HAVANA	transcript	20518431	20518866	0	-	.	gene_id "ENSMUSG00000110460.2"; transcript_id "ENSMUST00000212649.2"; gene_type "processed_pseudogene"; gene_name "Gm20786"; transcript_type "processed_pseudogene"; transcript_name "Gm20786-201"; level 2; transcript_support_level "NA"; mgi_id "MGI:5434142"; ont "PGO:0000004"; tag "basic"; tag "Ensembl_canonical"; tag "GENCODE_Primary"; havana_gene "OTTMUSG00000062140.1"; havana_transcript "OTTMUST00000151660.1";
chr8	HAVANA	exon	20518431	20518866	0	-	.	gene_id "ENSMUSG00000110460.2"; transcript_id "ENSMUST00000212649.2"; gene_type "processed_pseudogene"; gene_name "Gm20786"; transcript_type "processed_pseudogene"; transcript_name "Gm20786-201"; exon_number 1; exon_id "ENSMUSE00001390112.2"; level 2; transcript_support_level "NA"; mgi_id "MGI:5434142"; ont "PGO:0000004"; tag "basic"; tag "Ensembl_canonical"; tag "GENCODE_Primary"; havana_gene "OTTMUSG00000062140.1"; havana_transcript "OTTMUST00000151660.1";
chr8	HAVANA	exon	20549398	20549658	0	-	.	gene_id "ENSMUSG00000127739.1"; transcript_id "ENSMUST00000283781.1"; gene_type "lncRNA"; gene_name "ENSMUSG00000127739"; transcript_type "lncRNA"; transcript_name "ENSMUST00000283781"; exon_number 4; exon_id "ENSMUSE00001562301.1"; level 2; tag "basic"; tag "TAGENE";
chr8	HAVANA	exon	20549398	20549658	0	-	.	gene_id "ENSMUSG00000127739.1"; transcript_id "ENSMUST00000283780.1"; gene_type "lncRNA"; gene_name "ENSMUSG00000127739"; transcript_type "lncRNA"; transcript_name "ENSMUST00000283780"; exon_number 3; exon_id "ENSMUSE00001562301.1"; level 2; tag "Ensembl_canonical"; tag "GENCODE_Primary"; tag "TAGENE";
chr8	HAVANA	transcript	20549398	20555815	0	-	.	gene_id "ENSMUSG00000127739.1"; transcript_id "ENSMUST00000283781.1"; gene_type "lncRNA"; gene_name "ENSMUSG00000127739"; transcript_type "lncRNA"; transcript_name "ENSMUST00000283781"; level 2; tag "basic"; tag "TAGENE";
chr8	HAVANA	gene	20549398	20556054	0	-	.	gene_id "ENSMUSG00000127739.1"; gene_type "lncRNA"; gene_name "ENSMUSG00000127739"; level 2;
chr8	HAVANA	transcript	20549398	20556054	0	-	.	gene_id "ENSMUSG00000127739.1"; transcript_id "ENSMUST00000283780.1"; gene_type "lncRNA"; gene_name "ENSMUSG00000127739"; transcript_type "lncRNA"; transcript_name "ENSMUST00000283780"; level 2; tag "Ensembl_canonical"; tag "GENCODE_Primary"; tag "TAGENE";
chr8	HAVANA	exon	20550409	20550528	0	-	.	gene_id "ENSMUSG00000127739.1"; transcript_id "ENSMUST00000283781.1"; gene_type "lncRNA"; gene_name "ENSMUSG00000127739"; transcript_type "lncRNA"; transcript_name "ENSMUST00000283781"; exon_number 3; exon_id "ENSMUSE00001562305.1"; level 2; tag "basic"; tag "TAGENE";
chr8	HAVANA	exon	20550409	20550528	0	-	.	gene_id "ENSMUSG00000127739.1"; transcript_id "ENSMUST00000283780.1"; gene_type "lncRNA"; gene_name "ENSMUSG00000127739"; transcript_type "lncRNA"; transcript_name "ENSMUST00000283780"; exon_number 2; exon_id "ENSMUSE00001562305.1"; level 2; tag "Ensembl_canonical"; tag "GENCODE_Primary"; tag "TAGENE";
chr8	HAVANA	exon	20555133	20555199	0	-	.	gene_id "ENSMUSG00000127739.1"; transcript_id "ENSMUST00000283781.1"; gene_type "lncRNA"; gene_name "ENSMUSG00000127739"; transcript_type "lncRNA"; transcript_name "ENSMUST00000283781"; exon_number 2; exon_id "ENSMUSE00001562304.1"; level 2; tag "basic"; tag "TAGENE";
chr8	HAVANA	exon	20555497	20555815	0	-	.	gene_id "ENSMUSG00000127739.1"; transcript_id "ENSMUST00000283781.1"; gene_type "lncRNA"; gene_name "ENSMUSG00000127739"; transcript_type "lncRNA"; transcript_name "ENSMUST00000283781"; exon_number 1; exon_id "ENSMUSE00001562302.1"; level 2; tag "basic"; tag "TAGENE";
chr8	HAVANA	exon	20555497	20556054	0	-	.	gene_id "ENSMUSG00000127739.1"; transcript_id "ENSMUST00000283780.1"; gene_type "lncRNA"; gene_name "ENSMUSG00000127739"; transcript_type "lncRNA"; transcript_name "ENSMUST00000283780"; exon_number 1; exon_id "ENSMUSE00001562303.1"; level 2; tag "Ensembl_canonical"; tag "GENCODE_Primary"; tag "TAGENE";
chr8	sragcm37_es	exon	20581267	20581469	4.50560117685669	-	.	gene_id "sragcm37_gene_50904"; transcript_id "sragcm37_gene_50904_tx_1"; exon_id "chr8_20581267_20581469_-"; exonnum "3"; txlen "802";
chr8	sragcm37_es	exon	20581267	20581469	2.2665474681557	-	.	gene_id "sragcm37_gene_50904"; transcript_id "sragcm37_gene_50904_tx_2"; exon_id "chr8_20581267_20581469_-"; exonnum "3"; txlen "505";
chr8	sragcm37_mid	exon	20583932	20584031	2.2665474681557	-	.	gene_id "sragcm37_gene_50904"; transcript_id "sragcm37_gene_50904_tx_2"; exon_id "chr8_20583932_20584031_-"; exonnum "2"; txlen "505";
chr8	sragcm37_mid	exon	20583932	20584328	4.50560117685669	-	.	gene_id "sragcm37_gene_50904"; transcript_id "sragcm37_gene_50904_tx_1"; exon_id "chr8_20583932_20584328_-"; exonnum "2"; txlen "802";
chr8	sragcm37_ss	exon	20585726	20585927	4.50560117685669	-	.	gene_id "sragcm37_gene_50904"; transcript_id "sragcm37_gene_50904_tx_1"; exon_id "chr8_20585726_20585927_-"; exonnum "1"; txlen "802";
chr8	sragcm37_ss	exon	20585726	20585927	2.2665474681557	-	.	gene_id "sragcm37_gene_50904"; transcript_id "sragcm37_gene_50904_tx_2"; exon_id "chr8_20585726_20585927_-"; exonnum "1"; txlen "505";
chr8	HAVANA	gene	20594734	20595012	0	-	.	gene_id "ENSMUSG00000110589.2"; gene_type "processed_pseudogene"; gene_name "Gm45754"; level 2; mgi_id "MGI:5804869"; havana_gene "OTTMUSG00000062141.1";
chr8	HAVANA	transcript	20594734	20595012	0	-	.	gene_id "ENSMUSG00000110589.2"; transcript_id "ENSMUST00000212380.2"; gene_type "processed_pseudogene"; gene_name "Gm45754"; transcript_type "processed_pseudogene"; transcript_name "Gm45754-201"; level 2; transcript_support_level "NA"; mgi_id "MGI:5804869"; ont "PGO:0000004"; tag "basic"; tag "Ensembl_canonical"; tag "GENCODE_Primary"; havana_gene "OTTMUSG00000062141.1"; havana_transcript "OTTMUST00000151661.1";
chr8	HAVANA	exon	20594734	20595012	0	-	.	gene_id "ENSMUSG00000110589.2"; transcript_id "ENSMUST00000212380.2"; gene_type "processed_pseudogene"; gene_name "Gm45754"; transcript_type "processed_pseudogene"; transcript_name "Gm45754-201"; exon_number 1; exon_id "ENSMUSE00001390868.2"; level 2; transcript_support_level "NA"; mgi_id "MGI:5804869"; ont "PGO:0000004"; tag "basic"; tag "Ensembl_canonical"; tag "GENCODE_Primary"; havana_gene "OTTMUSG00000062141.1"; havana_transcript "OTTMUST00000151661.1";
chr8	HAVANA	exon	20605102	20605257	0	-	.	gene_id "ENSMUSG00000127785.1"; transcript_id "ENSMUST00000283947.1"; gene_type "lncRNA"; gene_name "ENSMUSG00000127785"; transcript_type "lncRNA"; transcript_name "ENSMUST00000283947"; exon_number 3; exon_id "ENSMUSE00001562671.1"; level 2; tag "Ensembl_canonical"; tag "GENCODE_Primary"; tag "TAGENE";
chr8	HAVANA	gene	20605102	20610435	0	-	.	gene_id "ENSMUSG00000127785.1"; gene_type "lncRNA"; gene_name "ENSMUSG00000127785"; level 2;
chr8	HAVANA	transcript	20605102	20610435	0	-	.	gene_id "ENSMUSG00000127785.1"; transcript_id "ENSMUST00000283947.1"; gene_type "lncRNA"; gene_name "ENSMUSG00000127785"; transcript_type "lncRNA"; transcript_name "ENSMUST00000283947"; level 2; tag "Ensembl_canonical"; tag "GENCODE_Primary"; tag "TAGENE";
chr8	HAVANA	exon	20605137	20605257	0	-	.	gene_id "ENSMUSG00000127785.1"; transcript_id "ENSMUST00000283948.1"; gene_type "lncRNA"; gene_name "ENSMUSG00000127785"; transcript_type "lncRNA"; transcript_name "ENSMUST00000283948"; exon_number 3; exon_id "ENSMUSE00001562670.1"; level 2; tag "basic"; tag "TAGENE";
chr8	HAVANA	transcript	20605137	20610393	0	-	.	gene_id "ENSMUSG00000127785.1"; transcript_id "ENSMUST00000283948.1"; gene_type "lncRNA"; gene_name "ENSMUSG00000127785"; transcript_type "lncRNA"; transcript_name "ENSMUST00000283948"; level 2; tag "basic"; tag "TAGENE";
chr8	HAVANA	exon	20606302	20606414	0	-	.	gene_id "ENSMUSG00000127785.1"; transcript_id "ENSMUST00000283947.1"; gene_type "lncRNA"; gene_name "ENSMUSG00000127785"; transcript_type "lncRNA"; transcript_name "ENSMUST00000283947"; exon_number 2; exon_id "ENSMUSE00001562667.1"; level 2; tag "Ensembl_canonical"; tag "GENCODE_Primary"; tag "TAGENE";
chr8	HAVANA	exon	20606302	20606557	0	-	.	gene_id "ENSMUSG00000127785.1"; transcript_id "ENSMUST00000283948.1"; gene_type "lncRNA"; gene_name "ENSMUSG00000127785"; transcript_type "lncRNA"; transcript_name "ENSMUST00000283948"; exon_number 2; exon_id "ENSMUSE00001562672.1"; level 2; tag "basic"; tag "TAGENE";
chr8	HAVANA	exon	20610332	20610393	0	-	.	gene_id "ENSMUSG00000127785.1"; transcript_id "ENSMUST00000283948.1"; gene_type "lncRNA"; gene_name "ENSMUSG00000127785"; transcript_type "lncRNA"; transcript_name "ENSMUST00000283948"; exon_number 1; exon_id "ENSMUSE00001562668.1"; level 2; tag "basic"; tag "TAGENE";
chr8	HAVANA	exon	20610332	20610435	0	-	.	gene_id "ENSMUSG00000127785.1"; transcript_id "ENSMUST00000283947.1"; gene_type "lncRNA"; gene_name "ENSMUSG00000127785"; transcript_type "lncRNA"; transcript_name "ENSMUST00000283947"; exon_number 1; exon_id "ENSMUSE00001562669.1"; level 2; tag "Ensembl_canonical"; tag "GENCODE_Primary"; tag "TAGENE";
chr8	HAVANA	exon	20690510	20690768	0	-	.	gene_id "ENSMUSG00000127641.1"; transcript_id "ENSMUST00000283350.1"; gene_type "lncRNA"; gene_name "ENSMUSG00000127641"; transcript_type "lncRNA"; transcript_name "ENSMUST00000283350"; exon_number 3; exon_id "ENSMUSE00001561423.1"; level 2; tag "Ensembl_canonical"; tag "GENCODE_Primary"; tag "TAGENE";
chr8	HAVANA	exon	20690510	20691346	0	-	.	gene_id "ENSMUSG00000127641.1"; transcript_id "ENSMUST00000283351.1"; gene_type "lncRNA"; gene_name "ENSMUSG00000127641"; transcript_type "lncRNA"; transcript_name "ENSMUST00000283351"; exon_number 3; exon_id "ENSMUSE00001561422.1"; level 2; tag "basic"; tag "TAGENE";
chr8	ENSEMBL_gcm37	exon	20690510	20691346	0.18950412432955	-	.	gene_id "ENSMUSG00000127641.1"; transcript_id "ENSMUSG00000127641.1_tx_1"; exon_id "chr8_20690510_20691346_-"; exonnum "3"; txlen "1040";
chr8	HAVANA	transcript	20690510	20697898	0	-	.	gene_id "ENSMUSG00000127641.1"; transcript_id "ENSMUST00000283351.1"; gene_type "lncRNA"; gene_name "ENSMUSG00000127641"; transcript_type "lncRNA"; transcript_name "ENSMUST00000283351"; level 2; tag "basic"; tag "TAGENE";
chr8	HAVANA	gene	20690510	20697903	0	-	.	gene_id "ENSMUSG00000127641.1"; gene_type "lncRNA"; gene_name "ENSMUSG00000127641"; level 2;
chr8	HAVANA	transcript	20690510	20697903	0	-	.	gene_id "ENSMUSG00000127641.1"; transcript_id "ENSMUST00000283350.1"; gene_type "lncRNA"; gene_name "ENSMUSG00000127641"; transcript_type "lncRNA"; transcript_name "ENSMUST00000283350"; level 2; tag "Ensembl_canonical"; tag "GENCODE_Primary"; tag "TAGENE";
chr8	HAVANA	exon	20691522	20691641	0	-	.	gene_id "ENSMUSG00000127641.1"; transcript_id "ENSMUST00000283351.1"; gene_type "lncRNA"; gene_name "ENSMUSG00000127641"; transcript_type "lncRNA"; transcript_name "ENSMUST00000283351"; exon_number 2; exon_id "ENSMUSE00001561421.1"; level 2; tag "basic"; tag "TAGENE";
chr8	HAVANA	exon	20691522	20691641	0	-	.	gene_id "ENSMUSG00000127641.1"; transcript_id "ENSMUST00000283350.1"; gene_type "lncRNA"; gene_name "ENSMUSG00000127641"; transcript_type "lncRNA"; transcript_name "ENSMUST00000283350"; exon_number 2; exon_id "ENSMUSE00001561421.1"; level 2; tag "Ensembl_canonical"; tag "GENCODE_Primary"; tag "TAGENE";
chr8	ENSEMBL_gcm37	exon	20691522	20691641	0.18950412432955	-	.	gene_id "ENSMUSG00000127641.1"; transcript_id "ENSMUSG00000127641.1_tx_1"; exon_id "chr8_20691522_20691641_-"; exonnum "2"; txlen "1040";
chr8	sragcm37_ss	exon	20691855	20691937	0.18950412432955	-	.	gene_id "ENSMUSG00000127641.1"; transcript_id "ENSMUSG00000127641.1_tx_1"; exon_id "chr8_20691855_20691937_-"; exonnum "1"; txlen "1040";
chr8	HAVANA	exon	20697752	20697898	0	-	.	gene_id "ENSMUSG00000127641.1"; transcript_id "ENSMUST00000283351.1"; gene_type "lncRNA"; gene_name "ENSMUSG00000127641"; transcript_type "lncRNA"; transcript_name "ENSMUST00000283351"; exon_number 1; exon_id "ENSMUSE00001561425.1"; level 2; tag "basic"; tag "TAGENE";
chr8	HAVANA	exon	20697752	20697903	0	-	.	gene_id "ENSMUSG00000127641.1"; transcript_id "ENSMUST00000283350.1"; gene_type "lncRNA"; gene_name "ENSMUSG00000127641"; transcript_type "lncRNA"; transcript_name "ENSMUST00000283350"; exon_number 1; exon_id "ENSMUSE00001561424.1"; level 2; tag "Ensembl_canonical"; tag "GENCODE_Primary"; tag "TAGENE";
chr8	HAVANA	gene	21096709	21097502	0	-	.	gene_id "ENSMUSG00000095766.3"; gene_type "processed_pseudogene"; gene_name "Gm21182"; level 2; mgi_id "MGI:5434537"; havana_gene "OTTMUSG00000062172.1";
chr8	HAVANA	transcript	21096709	21097502	0	-	.	gene_id "ENSMUSG00000095766.3"; transcript_id "ENSMUST00000178899.3"; gene_type "processed_pseudogene"; gene_name "Gm21182"; transcript_type "processed_pseudogene"; transcript_name "Gm21182-201"; level 2; transcript_support_level "NA"; mgi_id "MGI:5434537"; ont "PGO:0000004"; tag "basic"; tag "Ensembl_canonical"; tag "GENCODE_Primary"; havana_gene "OTTMUSG00000062172.1"; havana_transcript "OTTMUST00000151727.1";
chr8	HAVANA	exon	21096709	21097502	0	-	.	gene_id "ENSMUSG00000095766.3"; transcript_id "ENSMUST00000178899.3"; gene_type "processed_pseudogene"; gene_name "Gm21182"; transcript_type "processed_pseudogene"; transcript_name "Gm21182-201"; exon_number 1; exon_id "ENSMUSE00001008537.3"; level 2; transcript_support_level "NA"; mgi_id "MGI:5434537"; ont "PGO:0000004"; tag "basic"; tag "Ensembl_canonical"; tag "GENCODE_Primary"; havana_gene "OTTMUSG00000062172.1"; havana_transcript "OTTMUST00000151727.1";
chr8	HAVANA	exon	21122021	21122664	0	-	.	gene_id "ENSMUSG00000129357.1"; transcript_id "ENSMUST00000293121.1"; gene_type "lncRNA"; gene_name "ENSMUSG00000129357"; transcript_type "lncRNA"; transcript_name "ENSMUST00000293121"; exon_number 2; exon_id "ENSMUSE00001580356.1"; level 2; tag "basic"; tag "Ensembl_canonical"; tag "GENCODE_Primary"; tag "TAGENE";
chr8	HAVANA	gene	21122021	21123348	0	-	.	gene_id "ENSMUSG00000129357.1"; gene_type "lncRNA"; gene_name "ENSMUSG00000129357"; level 2;
chr8	HAVANA	transcript	21122021	21123348	0	-	.	gene_id "ENSMUSG00000129357.1"; transcript_id "ENSMUST00000293121.1"; gene_type "lncRNA"; gene_name "ENSMUSG00000129357"; transcript_type "lncRNA"; transcript_name "ENSMUST00000293121"; level 2; tag "basic"; tag "Ensembl_canonical"; tag "GENCODE_Primary"; tag "TAGENE";
chr8	HAVANA	exon	21123014	21123348	0	-	.	gene_id "ENSMUSG00000129357.1"; transcript_id "ENSMUST00000293121.1"; gene_type "lncRNA"; gene_name "ENSMUSG00000129357"; transcript_type "lncRNA"; transcript_name "ENSMUST00000293121"; exon_number 1; exon_id "ENSMUSE00001580355.1"; level 2; tag "basic"; tag "Ensembl_canonical"; tag "GENCODE_Primary"; tag "TAGENE";
chr8	HAVANA	gene	21136480	21137057	0	-	.	gene_id "ENSMUSG00000110574.2"; gene_type "processed_pseudogene"; gene_name "Gm21112"; level 2; mgi_id "MGI:5434467"; havana_gene "OTTMUSG00000062173.1";
chr8	HAVANA	transcript	21136480	21137057	0	-	.	gene_id "ENSMUSG00000110574.2"; transcript_id "ENSMUST00000212224.2"; gene_type "processed_pseudogene"; gene_name "Gm21112"; transcript_type "processed_pseudogene"; transcript_name "Gm21112-201"; level 2; transcript_support_level "NA"; mgi_id "MGI:5434467"; ont "PGO:0000004"; tag "basic"; tag "Ensembl_canonical"; tag "GENCODE_Primary"; havana_gene "OTTMUSG00000062173.1"; havana_transcript "OTTMUST00000151728.1";
chr8	HAVANA	exon	21136480	21137057	0	-	.	gene_id "ENSMUSG00000110574.2"; transcript_id "ENSMUST00000212224.2"; gene_type "processed_pseudogene"; gene_name "Gm21112"; transcript_type "processed_pseudogene"; transcript_name "Gm21112-201"; exon_number 1; exon_id "ENSMUSE00001390737.2"; level 2; transcript_support_level "NA"; mgi_id "MGI:5434467"; ont "PGO:0000004"; tag "basic"; tag "Ensembl_canonical"; tag "GENCODE_Primary"; havana_gene "OTTMUSG00000062173.1"; havana_transcript "OTTMUST00000151728.1";
chr8	HAVANA	exon	21331368	21331479	0	-	.	gene_id "ENSMUSG00000096890.2"; transcript_id "ENSMUST00000177894.2"; gene_type "unprocessed_pseudogene"; gene_name "Gm20797"; transcript_type "unprocessed_pseudogene"; transcript_name "Gm20797-201"; exon_number 3; exon_id "ENSMUSE00001034941.2"; level 2; transcript_support_level "NA"; mgi_id "MGI:5434153"; ont "PGO:0000005"; tag "basic"; tag "Ensembl_canonical"; tag "GENCODE_Primary"; havana_gene "OTTMUSG00000018947.1"; havana_transcript "OTTMUST00000045519.1";
chr8	HAVANA	gene	21331368	21332366	0	-	.	gene_id "ENSMUSG00000096890.2"; gene_type "unprocessed_pseudogene"; gene_name "Gm20797"; level 2; mgi_id "MGI:5434153"; havana_gene "OTTMUSG00000018947.1";
chr8	HAVANA	transcript	21331368	21332366	0	-	.	gene_id "ENSMUSG00000096890.2"; transcript_id "ENSMUST00000177894.2"; gene_type "unprocessed_pseudogene"; gene_name "Gm20797"; transcript_type "unprocessed_pseudogene"; transcript_name "Gm20797-201"; level 2; transcript_support_level "NA"; mgi_id "MGI:5434153"; ont "PGO:0000005"; tag "basic"; tag "Ensembl_canonical"; tag "GENCODE_Primary"; havana_gene "OTTMUSG00000018947.1"; havana_transcript "OTTMUST00000045519.1";
chr8	HAVANA	exon	21331564	21331662	0	-	.	gene_id "ENSMUSG00000096890.2"; transcript_id "ENSMUST00000177894.2"; gene_type "unprocessed_pseudogene"; gene_name "Gm20797"; transcript_type "unprocessed_pseudogene"; transcript_name "Gm20797-201"; exon_number 2; exon_id "ENSMUSE00001023449.2"; level 2; transcript_support_level "NA"; mgi_id "MGI:5434153"; ont "PGO:0000005"; tag "basic"; tag "Ensembl_canonical"; tag "GENCODE_Primary"; havana_gene "OTTMUSG00000018947.1"; havana_transcript "OTTMUST00000045519.1";
chr8	HAVANA	exon	21332195	21332366	0	-	.	gene_id "ENSMUSG00000096890.2"; transcript_id "ENSMUST00000177894.2"; gene_type "unprocessed_pseudogene"; gene_name "Gm20797"; transcript_type "unprocessed_pseudogene"; transcript_name "Gm20797-201"; exon_number 1; exon_id "ENSMUSE00000977572.2"; level 2; transcript_support_level "NA"; mgi_id "MGI:5434153"; ont "PGO:0000005"; tag "basic"; tag "Ensembl_canonical"; tag "GENCODE_Primary"; havana_gene "OTTMUSG00000018947.1"; havana_transcript "OTTMUST00000045519.1";
chr8	HAVANA	gene	21359522	21360666	0	-	.	gene_id "ENSMUSG00000094534.2"; gene_type "processed_pseudogene"; gene_name "Gm20945"; level 2; mgi_id "MGI:5434300"; havana_gene "OTTMUSG00000018926.1";
chr8	HAVANA	transcript	21359522	21360666	0	-	.	gene_id "ENSMUSG00000094534.2"; transcript_id "ENSMUST00000178122.2"; gene_type "processed_pseudogene"; gene_name "Gm20945"; transcript_type "processed_pseudogene"; transcript_name "Gm20945-201"; level 2; transcript_support_level "NA"; mgi_id "MGI:5434300"; ont "PGO:0000004"; tag "basic"; tag "Ensembl_canonical"; tag "GENCODE_Primary"; havana_gene "OTTMUSG00000018926.1"; havana_transcript "OTTMUST00000045495.1";
chr8	HAVANA	exon	21359522	21360666	0	-	.	gene_id "ENSMUSG00000094534.2"; transcript_id "ENSMUST00000178122.2"; gene_type "processed_pseudogene"; gene_name "Gm20945"; transcript_type "processed_pseudogene"; transcript_name "Gm20945-201"; exon_number 1; exon_id "ENSMUSE00000964389.2"; level 2; transcript_support_level "NA"; mgi_id "MGI:5434300"; ont "PGO:0000004"; tag "basic"; tag "Ensembl_canonical"; tag "GENCODE_Primary"; havana_gene "OTTMUSG00000018926.1"; havana_transcript "OTTMUST00000045495.1";
chr8	HAVANA	gene	21372379	21378216	0	-	.	gene_id "ENSMUSG00000093800.3"; gene_type "processed_pseudogene"; gene_name "Gm20796"; level 2; mgi_id "MGI:5434152"; havana_gene "OTTMUSG00000018927.1";
chr8	HAVANA	transcript	21372379	21378216	0	-	.	gene_id "ENSMUSG00000093800.3"; transcript_id "ENSMUST00000180355.3"; gene_type "processed_pseudogene"; gene_name "Gm20796"; transcript_type "processed_pseudogene"; transcript_name "Gm20796-201"; level 2; transcript_support_level "NA"; mgi_id "MGI:5434152"; ont "PGO:0000004"; tag "basic"; tag "Ensembl_canonical"; tag "GENCODE_Primary"; havana_gene "OTTMUSG00000018927.1"; havana_transcript "OTTMUST00000045496.1";
chr8	HAVANA	exon	21372379	21378216	0	-	.	gene_id "ENSMUSG00000093800.3"; transcript_id "ENSMUST00000180355.3"; gene_type "processed_pseudogene"; gene_name "Gm20796"; transcript_type "processed_pseudogene"; transcript_name "Gm20796-201"; exon_number 1; exon_id "ENSMUSE00001085799.3"; level 2; transcript_support_level "NA"; mgi_id "MGI:5434152"; ont "PGO:0000004"; tag "basic"; tag "Ensembl_canonical"; tag "GENCODE_Primary"; havana_gene "OTTMUSG00000018927.1"; havana_transcript "OTTMUST00000045496.1";
chr8	HAVANA	UTR	21390622	21390671	0	-	.	gene_id "ENSMUSG00000082976.11"; transcript_id "ENSMUST00000122025.9"; gene_type "protein_coding"; gene_name "Gm15056"; transcript_type "protein_coding"; transcript_name "Gm15056-201"; exon_number 4; exon_id "ENSMUSE00001495186.2"; level 2; protein_id "ENSMUSP00000119300.3"; transcript_support_level "5"; mgi_id "MGI:3705859"; tag "RNA_Seq_supported_partial"; tag "basic"; tag "Ensembl_canonical"; tag "GENCODE_Primary"; tag "appris_principal_1"; havana_gene "OTTMUSG00000018888.1"; havana_transcript "OTTMUST00000045426.1";
chr8	HAVANA	exon	21390622	21390790	0	-	.	gene_id "ENSMUSG00000082976.11"; transcript_id "ENSMUST00000167686.4"; gene_type "protein_coding"; gene_name "Gm15056"; transcript_type "retained_intron"; transcript_name "Gm15056-202"; exon_number 2; exon_id "ENSMUSE00000716631.2"; level 2; transcript_support_level "5"; mgi_id "MGI:3705859"; havana_gene "OTTMUSG00000018888.1";
chr8	HAVANA	exon	21390622	21390790	0	-	.	gene_id "ENSMUSG00000082976.11"; transcript_id "ENSMUST00000122025.9"; gene_type "protein_coding"; gene_name "Gm15056"; transcript_type "protein_coding"; transcript_name "Gm15056-201"; exon_number 4; exon_id "ENSMUSE00001495186.2"; level 2; protein_id "ENSMUSP00000119300.3"; transcript_support_level "5"; mgi_id "MGI:3705859"; tag "RNA_Seq_supported_partial"; tag "basic"; tag "Ensembl_canonical"; tag "GENCODE_Primary"; tag "appris_principal_1"; havana_gene "OTTMUSG00000018888.1"; havana_transcript "OTTMUST00000045426.1";
chr8	HAVANA	transcript	21390622	21390971	0	-	.	gene_id "ENSMUSG00000082976.11"; transcript_id "ENSMUST00000167686.4"; gene_type "protein_coding"; gene_name "Gm15056"; transcript_type "retained_intron"; transcript_name "Gm15056-202"; level 2; transcript_support_level "5"; mgi_id "MGI:3705859"; havana_gene "OTTMUSG00000018888.1";
chr8	HAVANA	gene	21390622	21392643	0	-	.	gene_id "ENSMUSG00000082976.11"; gene_type "protein_coding"; gene_name "Gm15056"; level 2; mgi_id "MGI:3705859"; havana_gene "OTTMUSG00000018888.1";
chr8	HAVANA	transcript	21390622	21392643	0	-	.	gene_id "ENSMUSG00000082976.11"; transcript_id "ENSMUST00000122025.9"; gene_type "protein_coding"; gene_name "Gm15056"; transcript_type "protein_coding"; transcript_name "Gm15056-201"; level 2; protein_id "ENSMUSP00000119300.3"; transcript_support_level "5"; mgi_id "MGI:3705859"; tag "RNA_Seq_supported_partial"; tag "basic"; tag "Ensembl_canonical"; tag "GENCODE_Primary"; tag "appris_principal_1"; havana_gene "OTTMUSG00000018888.1"; havana_transcript "OTTMUST00000045426.1";
chr8	HAVANA	stop_codon	21390669	21390671	0	-	0	gene_id "ENSMUSG00000082976.11"; transcript_id "ENSMUST00000122025.9"; gene_type "protein_coding"; gene_name "Gm15056"; transcript_type "protein_coding"; transcript_name "Gm15056-201"; exon_number 4; exon_id "ENSMUSE00001495186.2"; level 2; protein_id "ENSMUSP00000119300.3"; transcript_support_level "5"; mgi_id "MGI:3705859"; tag "RNA_Seq_supported_partial"; tag "basic"; tag "Ensembl_canonical"; tag "GENCODE_Primary"; tag "appris_principal_1"; havana_gene "OTTMUSG00000018888.1"; havana_transcript "OTTMUST00000045426.1";
chr8	HAVANA	CDS	21390672	21390790	0	-	2	gene_id "ENSMUSG00000082976.11"; transcript_id "ENSMUST00000122025.9"; gene_type "protein_coding"; gene_name "Gm15056"; transcript_type "protein_coding"; transcript_name "Gm15056-201"; exon_number 4; exon_id "ENSMUSE00001495186.2"; level 2; protein_id "ENSMUSP00000119300.3"; transcript_support_level "5"; mgi_id "MGI:3705859"; tag "RNA_Seq_supported_partial"; tag "basic"; tag "Ensembl_canonical"; tag "GENCODE_Primary"; tag "appris_principal_1"; havana_gene "OTTMUSG00000018888.1"; havana_transcript "OTTMUST00000045426.1";
chr8	HAVANA	exon	21390887	21390964	0	-	.	gene_id "ENSMUSG00000082976.11"; transcript_id "ENSMUST00000122025.9"; gene_type "protein_coding"; gene_name "Gm15056"; transcript_type "protein_coding"; transcript_name "Gm15056-201"; exon_number 3; exon_id "ENSMUSE00001390469.2"; level 2; protein_id "ENSMUSP00000119300.3"; transcript_support_level "5"; mgi_id "MGI:3705859"; tag "RNA_Seq_supported_partial"; tag "basic"; tag "Ensembl_canonical"; tag "GENCODE_Primary"; tag "appris_principal_1"; havana_gene "OTTMUSG00000018888.1"; havana_transcript "OTTMUST00000045426.1";
chr8	HAVANA	CDS	21390887	21390964	0	-	2	gene_id "ENSMUSG00000082976.11"; transcript_id "ENSMUST00000122025.9"; gene_type "protein_coding"; gene_name "Gm15056"; transcript_type "protein_coding"; transcript_name "Gm15056-201"; exon_number 3; exon_id "ENSMUSE00001390469.2"; level 2; protein_id "ENSMUSP00000119300.3"; transcript_support_level "5"; mgi_id "MGI:3705859"; tag "RNA_Seq_supported_partial"; tag "basic"; tag "Ensembl_canonical"; tag "GENCODE_Primary"; tag "appris_principal_1"; havana_gene "OTTMUSG00000018888.1"; havana_transcript "OTTMUST00000045426.1";
chr8	HAVANA	exon	21390887	21390971	0	-	.	gene_id "ENSMUSG00000082976.11"; transcript_id "ENSMUST00000167686.4"; gene_type "protein_coding"; gene_name "Gm15056"; transcript_type "retained_intron"; transcript_name "Gm15056-202"; exon_number 1; exon_id "ENSMUSE00000721639.3"; level 2; transcript_support_level "5"; mgi_id "MGI:3705859"; havana_gene "OTTMUSG00000018888.1";
chr8	HAVANA	CDS	21391932	21391989	0	-	0	gene_id "ENSMUSG00000082976.11"; transcript_id "ENSMUST00000122025.9"; gene_type "protein_coding"; gene_name "Gm15056"; transcript_type "protein_coding"; transcript_name "Gm15056-201"; exon_number 2; exon_id "ENSMUSE00000712175.2"; level 2; protein_id "ENSMUSP00000119300.3"; transcript_support_level "5"; mgi_id "MGI:3705859"; tag "RNA_Seq_supported_partial"; tag "basic"; tag "Ensembl_canonical"; tag "GENCODE_Primary"; tag "appris_principal_1"; havana_gene "OTTMUSG00000018888.1"; havana_transcript "OTTMUST00000045426.1";
chr8	HAVANA	exon	21391932	21392023	0	-	.	gene_id "ENSMUSG00000082976.11"; transcript_id "ENSMUST00000122025.9"; gene_type "protein_coding"; gene_name "Gm15056"; transcript_type "protein_coding"; transcript_name "Gm15056-201"; exon_number 2; exon_id "ENSMUSE00000712175.2"; level 2; protein_id "ENSMUSP00000119300.3"; transcript_support_level "5"; mgi_id "MGI:3705859"; tag "RNA_Seq_supported_partial"; tag "basic"; tag "Ensembl_canonical"; tag "GENCODE_Primary"; tag "appris_principal_1"; havana_gene "OTTMUSG00000018888.1"; havana_transcript "OTTMUST00000045426.1";
chr8	HAVANA	start_codon	21391987	21391989	0	-	0	gene_id "ENSMUSG00000082976.11"; transcript_id "ENSMUST00000122025.9"; gene_type "protein_coding"; gene_name "Gm15056"; transcript_type "protein_coding"; transcript_name "Gm15056-201"; exon_number 2; exon_id "ENSMUSE00000712175.2"; level 2; protein_id "ENSMUSP00000119300.3"; transcript_support_level "5"; mgi_id "MGI:3705859"; tag "RNA_Seq_supported_partial"; tag "basic"; tag "Ensembl_canonical"; tag "GENCODE_Primary"; tag "appris_principal_1"; havana_gene "OTTMUSG00000018888.1"; havana_transcript "OTTMUST00000045426.1";
chr8	HAVANA	UTR	21391990	21392023	0	-	.	gene_id "ENSMUSG00000082976.11"; transcript_id "ENSMUST00000122025.9"; gene_type "protein_coding"; gene_name "Gm15056"; transcript_type "protein_coding"; transcript_name "Gm15056-201"; exon_number 2; exon_id "ENSMUSE00000712175.2"; level 2; protein_id "ENSMUSP00000119300.3"; transcript_support_level "5"; mgi_id "MGI:3705859"; tag "RNA_Seq_supported_partial"; tag "basic"; tag "Ensembl_canonical"; tag "GENCODE_Primary"; tag "appris_principal_1"; havana_gene "OTTMUSG00000018888.1"; havana_transcript "OTTMUST00000045426.1";
chr8	HAVANA	exon	21392434	21392643	0	-	.	gene_id "ENSMUSG00000082976.11"; transcript_id "ENSMUST00000122025.9"; gene_type "protein_coding"; gene_name "Gm15056"; transcript_type "protein_coding"; transcript_name "Gm15056-201"; exon_number 1; exon_id "ENSMUSE00000720832.3"; level 2; protein_id "ENSMUSP00000119300.3"; transcript_support_level "5"; mgi_id "MGI:3705859"; tag "RNA_Seq_supported_partial"; tag "basic"; tag "Ensembl_canonical"; tag "GENCODE_Primary"; tag "appris_principal_1"; havana_gene "OTTMUSG00000018888.1"; havana_transcript "OTTMUST00000045426.1";
chr8	HAVANA	UTR	21392434	21392643	0	-	.	gene_id "ENSMUSG00000082976.11"; transcript_id "ENSMUST00000122025.9"; gene_type "protein_coding"; gene_name "Gm15056"; transcript_type "protein_coding"; transcript_name "Gm15056-201"; exon_number 1; exon_id "ENSMUSE00000720832.3"; level 2; protein_id "ENSMUSP00000119300.3"; transcript_support_level "5"; mgi_id "MGI:3705859"; tag "RNA_Seq_supported_partial"; tag "basic"; tag "Ensembl_canonical"; tag "GENCODE_Primary"; tag "appris_principal_1"; havana_gene "OTTMUSG00000018888.1"; havana_transcript "OTTMUST00000045426.1";
chr8	sragcm37_mid	exon	21398911	21398945	0.0477575471722324	-	.	gene_id "ENSMUSG00000071165.4"; transcript_id "ENSMUSG00000071165.4_tx_3"; exon_id "chr8_21398911_21398945_-"; exonnum "5"; txlen "610";
chr8	sragcm37_mid	exon	21398911	21398945	0.0204224595540611	-	.	gene_id "ENSMUSG00000071165.4"; transcript_id "ENSMUSG00000071165.4_tx_6"; exon_id "chr8_21398911_21398945_-"; exonnum "5"; txlen "967";
chr8	sragcm37_es	exon	21399249	21399759	0.0674963218482969	-	.	gene_id "ENSMUSG00000071165.4"; transcript_id "ENSMUSG00000071165.4_tx_1"; exon_id "chr8_21399249_21399759_-"; exonnum "5"; txlen "1443";
chr8	sragcm37_es	exon	21399249	21399759	0.0477575471722324	-	.	gene_id "ENSMUSG00000071165.4"; transcript_id "ENSMUSG00000071165.4_tx_2"; exon_id "chr8_21399249_21399759_-"; exonnum "5"; txlen "1086";
chr8	sragcm37_es	exon	21399249	21399759	0.0331329835713096	-	.	gene_id "ENSMUSG00000071165.4"; transcript_id "ENSMUSG00000071165.4_tx_4"; exon_id "chr8_21399249_21399759_-"; exonnum "3"; txlen "857";
chr8	HAVANA	UTR	21406506	21407029	0	-	.	gene_id "ENSMUSG00000071165.4"; transcript_id "ENSMUST00000095430.4"; gene_type "protein_coding"; gene_name "Gm6040"; transcript_type "protein_coding"; transcript_name "Gm6040-201"; exon_number 3; exon_id "ENSMUSE00000637985.3"; level 2; protein_id "ENSMUSP00000093080.4"; transcript_support_level "1"; mgi_id "MGI:3646527"; tag "basic"; tag "Ensembl_canonical"; tag "GENCODE_Primary"; tag "appris_principal_1"; tag "CCDS"; ccdsid "CCDS40262.1"; havana_gene "OTTMUSG00000018889.1"; havana_transcript "OTTMUST00000045427.1";
chr8	HAVANA	exon	21406506	21407163	0	-	.	gene_id "ENSMUSG00000071165.4"; transcript_id "ENSMUST00000095430.4"; gene_type "protein_coding"; gene_name "Gm6040"; transcript_type "protein_coding"; transcript_name "Gm6040-201"; exon_number 3; exon_id "ENSMUSE00000637985.3"; level 2; protein_id "ENSMUSP00000093080.4"; transcript_support_level "1"; mgi_id "MGI:3646527"; tag "basic"; tag "Ensembl_canonical"; tag "GENCODE_Primary"; tag "appris_principal_1"; tag "CCDS"; ccdsid "CCDS40262.1"; havana_gene "OTTMUSG00000018889.1"; havana_transcript "OTTMUST00000045427.1";
chr8	HAVANA	gene	21406506	21412087	0	-	.	gene_id "ENSMUSG00000071165.4"; gene_type "protein_coding"; gene_name "Gm6040"; level 2; mgi_id "MGI:3646527"; havana_gene "OTTMUSG00000018889.1";
chr8	HAVANA	transcript	21406506	21412087	0	-	.	gene_id "ENSMUSG00000071165.4"; transcript_id "ENSMUST00000095430.4"; gene_type "protein_coding"; gene_name "Gm6040"; transcript_type "protein_coding"; transcript_name "Gm6040-201"; level 2; protein_id "ENSMUSP00000093080.4"; transcript_support_level "1"; mgi_id "MGI:3646527"; tag "basic"; tag "Ensembl_canonical"; tag "GENCODE_Primary"; tag "appris_principal_1"; tag "CCDS"; ccdsid "CCDS40262.1"; havana_gene "OTTMUSG00000018889.1"; havana_transcript "OTTMUST00000045427.1";
chr8	sragcm37_mid	exon	21406889	21407163	0.0674963218482969	-	.	gene_id "ENSMUSG00000071165.4"; transcript_id "ENSMUSG00000071165.4_tx_1"; exon_id "chr8_21406889_21407163_-"; exonnum "4"; txlen "1443";
chr8	sragcm37_mid	exon	21406889	21407163	0.0477575471722324	-	.	gene_id "ENSMUSG00000071165.4"; transcript_id "ENSMUSG00000071165.4_tx_2"; exon_id "chr8_21406889_21407163_-"; exonnum "4"; txlen "1086";
chr8	sragcm37_mid	exon	21406889	21407163	0.0477575471722324	-	.	gene_id "ENSMUSG00000071165.4"; transcript_id "ENSMUSG00000071165.4_tx_3"; exon_id "chr8_21406889_21407163_-"; exonnum "4"; txlen "610";
chr8	sragcm37_mid	exon	21406889	21407163	0.0331329835713096	-	.	gene_id "ENSMUSG00000071165.4"; transcript_id "ENSMUSG00000071165.4_tx_4"; exon_id "chr8_21406889_21407163_-"; exonnum "2"; txlen "857";
chr8	sragcm37_mid	exon	21406889	21407163	0.0270942616379708	-	.	gene_id "ENSMUSG00000071165.4"; transcript_id "ENSMUSG00000071165.4_tx_5"; exon_id "chr8_21406889_21407163_-"; exonnum "4"; txlen "611";
chr8	sragcm37_mid	exon	21406889	21407163	0.0204224595540611	-	.	gene_id "ENSMUSG00000071165.4"; transcript_id "ENSMUSG00000071165.4_tx_6"; exon_id "chr8_21406889_21407163_-"; exonnum "4"; txlen "967";
chr8	HAVANA	stop_codon	21407027	21407029	0	-	0	gene_id "ENSMUSG00000071165.4"; transcript_id "ENSMUST00000095430.4"; gene_type "protein_coding"; gene_name "Gm6040"; transcript_type "protein_coding"; transcript_name "Gm6040-201"; exon_number 3; exon_id "ENSMUSE00000637985.3"; level 2; protein_id "ENSMUSP00000093080.4"; transcript_support_level "1"; mgi_id "MGI:3646527"; tag "basic"; tag "Ensembl_canonical"; tag "GENCODE_Primary"; tag "appris_principal_1"; tag "CCDS"; ccdsid "CCDS40262.1"; havana_gene "OTTMUSG00000018889.1"; havana_transcript "OTTMUST00000045427.1";
chr8	HAVANA	CDS	21407030	21407163	0	-	2	gene_id "ENSMUSG00000071165.4"; transcript_id "ENSMUST00000095430.4"; gene_type "protein_coding"; gene_name "Gm6040"; transcript_type "protein_coding"; transcript_name "Gm6040-201"; exon_number 3; exon_id "ENSMUSE00000637985.3"; level 2; protein_id "ENSMUSP00000093080.4"; transcript_support_level "1"; mgi_id "MGI:3646527"; tag "basic"; tag "Ensembl_canonical"; tag "GENCODE_Primary"; tag "appris_principal_1"; tag "CCDS"; ccdsid "CCDS40262.1"; havana_gene "OTTMUSG00000018889.1"; havana_transcript "OTTMUST00000045427.1";
chr8	HAVANA	CDS	21407653	21407707	0	-	0	gene_id "ENSMUSG00000071165.4"; transcript_id "ENSMUST00000095430.4"; gene_type "protein_coding"; gene_name "Gm6040"; transcript_type "protein_coding"; transcript_name "Gm6040-201"; exon_number 2; exon_id "ENSMUSE00000609706.4"; level 2; protein_id "ENSMUSP00000093080.4"; transcript_support_level "1"; mgi_id "MGI:3646527"; tag "basic"; tag "Ensembl_canonical"; tag "GENCODE_Primary"; tag "appris_principal_1"; tag "CCDS"; ccdsid "CCDS40262.1"; havana_gene "OTTMUSG00000018889.1"; havana_transcript "OTTMUST00000045427.1";
chr8	HAVANA	exon	21407653	21407732	0	-	.	gene_id "ENSMUSG00000071165.4"; transcript_id "ENSMUST00000095430.4"; gene_type "protein_coding"; gene_name "Gm6040"; transcript_type "protein_coding"; transcript_name "Gm6040-201"; exon_number 2; exon_id "ENSMUSE00000609706.4"; level 2; protein_id "ENSMUSP00000093080.4"; transcript_support_level "1"; mgi_id "MGI:3646527"; tag "basic"; tag "Ensembl_canonical"; tag "GENCODE_Primary"; tag "appris_principal_1"; tag "CCDS"; ccdsid "CCDS40262.1"; havana_gene "OTTMUSG00000018889.1"; havana_transcript "OTTMUST00000045427.1";
chr8	ENSEMBL_gcm37	exon	21407653	21407732	0.0674963218482969	-	.	gene_id "ENSMUSG00000071165.4"; transcript_id "ENSMUSG00000071165.4_tx_1"; exon_id "chr8_21407653_21407732_-"; exonnum "3"; txlen "1443";
chr8	ENSEMBL_gcm37	exon	21407653	21407732	0.0477575471722324	-	.	gene_id "ENSMUSG00000071165.4"; transcript_id "ENSMUSG00000071165.4_tx_2"; exon_id "chr8_21407653_21407732_-"; exonnum "3"; txlen "1086";
chr8	ENSEMBL_gcm37	exon	21407653	21407732	0.0477575471722324	-	.	gene_id "ENSMUSG00000071165.4"; transcript_id "ENSMUSG00000071165.4_tx_3"; exon_id "chr8_21407653_21407732_-"; exonnum "3"; txlen "610";
chr8	ENSEMBL_gcm37	exon	21407653	21407732	0.0270942616379708	-	.	gene_id "ENSMUSG00000071165.4"; transcript_id "ENSMUSG00000071165.4_tx_5"; exon_id "chr8_21407653_21407732_-"; exonnum "3"; txlen "611";
chr8	ENSEMBL_gcm37	exon	21407653	21407732	0.0204224595540611	-	.	gene_id "ENSMUSG00000071165.4"; transcript_id "ENSMUSG00000071165.4_tx_6"; exon_id "chr8_21407653_21407732_-"; exonnum "3"; txlen "967";
chr8	sragcm37_ss	exon	21407663	21407733	0.0331329835713096	-	.	gene_id "ENSMUSG00000071165.4"; transcript_id "ENSMUSG00000071165.4_tx_4"; exon_id "chr8_21407663_21407733_-"; exonnum "1"; txlen "857";
chr8	HAVANA	start_codon	21407705	21407707	0	-	0	gene_id "ENSMUSG00000071165.4"; transcript_id "ENSMUST00000095430.4"; gene_type "protein_coding"; gene_name "Gm6040"; transcript_type "protein_coding"; transcript_name "Gm6040-201"; exon_number 2; exon_id "ENSMUSE00000609706.4"; level 2; protein_id "ENSMUSP00000093080.4"; transcript_support_level "1"; mgi_id "MGI:3646527"; tag "basic"; tag "Ensembl_canonical"; tag "GENCODE_Primary"; tag "appris_principal_1"; tag "CCDS"; ccdsid "CCDS40262.1"; havana_gene "OTTMUSG00000018889.1"; havana_transcript "OTTMUST00000045427.1";
chr8	HAVANA	UTR	21407708	21407732	0	-	.	gene_id "ENSMUSG00000071165.4"; transcript_id "ENSMUST00000095430.4"; gene_type "protein_coding"; gene_name "Gm6040"; transcript_type "protein_coding"; transcript_name "Gm6040-201"; exon_number 2; exon_id "ENSMUSE00000609706.4"; level 2; protein_id "ENSMUSP00000093080.4"; transcript_support_level "1"; mgi_id "MGI:3646527"; tag "basic"; tag "Ensembl_canonical"; tag "GENCODE_Primary"; tag "appris_principal_1"; tag "CCDS"; ccdsid "CCDS40262.1"; havana_gene "OTTMUSG00000018889.1"; havana_transcript "OTTMUST00000045427.1";
chr8	HAVANA	exon	21411969	21412087	0	-	.	gene_id "ENSMUSG00000071165.4"; transcript_id "ENSMUST00000095430.4"; gene_type "protein_coding"; gene_name "Gm6040"; transcript_type "protein_coding"; transcript_name "Gm6040-201"; exon_number 1; exon_id "ENSMUSE00000685214.2"; level 2; protein_id "ENSMUSP00000093080.4"; transcript_support_level "1"; mgi_id "MGI:3646527"; tag "basic"; tag "Ensembl_canonical"; tag "GENCODE_Primary"; tag "appris_principal_1"; tag "CCDS"; ccdsid "CCDS40262.1"; havana_gene "OTTMUSG00000018889.1"; havana_transcript "OTTMUST00000045427.1";
chr8	HAVANA	UTR	21411969	21412087	0	-	.	gene_id "ENSMUSG00000071165.4"; transcript_id "ENSMUST00000095430.4"; gene_type "protein_coding"; gene_name "Gm6040"; transcript_type "protein_coding"; transcript_name "Gm6040-201"; exon_number 1; exon_id "ENSMUSE00000685214.2"; level 2; protein_id "ENSMUSP00000093080.4"; transcript_support_level "1"; mgi_id "MGI:3646527"; tag "basic"; tag "Ensembl_canonical"; tag "GENCODE_Primary"; tag "appris_principal_1"; tag "CCDS"; ccdsid "CCDS40262.1"; havana_gene "OTTMUSG00000018889.1"; havana_transcript "OTTMUST00000045427.1";
chr8	sragcm37_mid	exon	21411969	21412092	0.0674963218482969	-	.	gene_id "ENSMUSG00000071165.4"; transcript_id "ENSMUSG00000071165.4_tx_1"; exon_id "chr8_21411969_21412092_-"; exonnum "2"; txlen "1443";
chr8	sragcm37_mid	exon	21411969	21412092	0.0477575471722324	-	.	gene_id "ENSMUSG00000071165.4"; transcript_id "ENSMUSG00000071165.4_tx_2"; exon_id "chr8_21411969_21412092_-"; exonnum "2"; txlen "1086";
chr8	sragcm37_mid	exon	21411969	21412092	0.0477575471722324	-	.	gene_id "ENSMUSG00000071165.4"; transcript_id "ENSMUSG00000071165.4_tx_3"; exon_id "chr8_21411969_21412092_-"; exonnum "2"; txlen "610";
chr8	sragcm37_mid	exon	21411969	21412092	0.0270942616379708	-	.	gene_id "ENSMUSG00000071165.4"; transcript_id "ENSMUSG00000071165.4_tx_5"; exon_id "chr8_21411969_21412092_-"; exonnum "2"; txlen "611";
chr8	sragcm37_mid	exon	21411969	21412092	0.0204224595540611	-	.	gene_id "ENSMUSG00000071165.4"; transcript_id "ENSMUSG00000071165.4_tx_6"; exon_id "chr8_21411969_21412092_-"; exonnum "2"; txlen "967";
chr8	sragcm37_ss	exon	21412168	21412263	0.0477575471722324	-	.	gene_id "ENSMUSG00000071165.4"; transcript_id "ENSMUSG00000071165.4_tx_2"; exon_id "chr8_21412168_21412263_-"; exonnum "1"; txlen "1086";
chr8	sragcm37_ss	exon	21412168	21412263	0.0477575471722324	-	.	gene_id "ENSMUSG00000071165.4"; transcript_id "ENSMUSG00000071165.4_tx_3"; exon_id "chr8_21412168_21412263_-"; exonnum "1"; txlen "610";
chr8	sragcm37_ss	exon	21419028	21419480	0.0674963218482969	-	.	gene_id "ENSMUSG00000071165.4"; transcript_id "ENSMUSG00000071165.4_tx_1"; exon_id "chr8_21419028_21419480_-"; exonnum "1"; txlen "1443";
chr8	sragcm37_ss	exon	21419028	21419480	0.0204224595540611	-	.	gene_id "ENSMUSG00000071165.4"; transcript_id "ENSMUSG00000071165.4_tx_6"; exon_id "chr8_21419028_21419480_-"; exonnum "1"; txlen "967";
chr8	sragcm37_ss	exon	21422985	21423116	0.0270942616379708	-	.	gene_id "ENSMUSG00000071165.4"; transcript_id "ENSMUSG00000071165.4_tx_5"; exon_id "chr8_21422985_21423116_-"; exonnum "1"; txlen "611";
chr8	HAVANA	UTR	21433710	21433875	0	-	.	gene_id "ENSMUSG00000079120.4"; transcript_id "ENSMUST00000110758.4"; gene_type "protein_coding"; gene_name "AY761185"; transcript_type "protein_coding"; transcript_name "AY761185-201"; exon_number 2; exon_id "ENSMUSE00000685211.3"; level 2; protein_id "ENSMUSP00000106386.3"; transcript_support_level "1"; mgi_id "MGI:3630303"; tag "basic"; tag "Ensembl_canonical"; tag "GENCODE_Primary"; tag "appris_principal_1"; tag "CCDS"; ccdsid "CCDS40263.1"; havana_gene "OTTMUSG00000018344.1"; havana_transcript "OTTMUST00000044296.1";
chr8	HAVANA	exon	21433710	21433985	0	-	.	gene_id "ENSMUSG00000079120.4"; transcript_id "ENSMUST00000110758.4"; gene_type "protein_coding"; gene_name "AY761185"; transcript_type "protein_coding"; transcript_name "AY761185-201"; exon_number 2; exon_id "ENSMUSE00000685211.3"; level 2; protein_id "ENSMUSP00000106386.3"; transcript_support_level "1"; mgi_id "MGI:3630303"; tag "basic"; tag "Ensembl_canonical"; tag "GENCODE_Primary"; tag "appris_principal_1"; tag "CCDS"; ccdsid "CCDS40263.1"; havana_gene "OTTMUSG00000018344.1"; havana_transcript "OTTMUST00000044296.1";
chr8	ENSEMBL_gcm37	exon	21433710	21433985	0.997429967927506	-	.	gene_id "ENSMUSG00000079120.4"; transcript_id "ENSMUSG00000079120.4_tx_1"; exon_id "chr8_21433710_21433985_-"; exonnum "3"; txlen "567";
chr8	HAVANA	gene	21433710	21434726	0	-	.	gene_id "ENSMUSG00000079120.4"; gene_type "protein_coding"; gene_name "AY761185"; level 2; mgi_id "MGI:3630303"; havana_gene "OTTMUSG00000018344.1";
chr8	HAVANA	transcript	21433710	21434726	0	-	.	gene_id "ENSMUSG00000079120.4"; transcript_id "ENSMUST00000110758.4"; gene_type "protein_coding"; gene_name "AY761185"; transcript_type "protein_coding"; transcript_name "AY761185-201"; level 2; protein_id "ENSMUSP00000106386.3"; transcript_support_level "1"; mgi_id "MGI:3630303"; tag "basic"; tag "Ensembl_canonical"; tag "GENCODE_Primary"; tag "appris_principal_1"; tag "CCDS"; ccdsid "CCDS40263.1"; havana_gene "OTTMUSG00000018344.1"; havana_transcript "OTTMUST00000044296.1";
chr8	HAVANA	stop_codon	21433873	21433875	0	-	0	gene_id "ENSMUSG00000079120.4"; transcript_id "ENSMUST00000110758.4"; gene_type "protein_coding"; gene_name "AY761185"; transcript_type "protein_coding"; transcript_name "AY761185-201"; exon_number 2; exon_id "ENSMUSE00000685211.3"; level 2; protein_id "ENSMUSP00000106386.3"; transcript_support_level "1"; mgi_id "MGI:3630303"; tag "basic"; tag "Ensembl_canonical"; tag "GENCODE_Primary"; tag "appris_principal_1"; tag "CCDS"; ccdsid "CCDS40263.1"; havana_gene "OTTMUSG00000018344.1"; havana_transcript "OTTMUST00000044296.1";
chr8	HAVANA	CDS	21433876	21433985	0	-	2	gene_id "ENSMUSG00000079120.4"; transcript_id "ENSMUST00000110758.4"; gene_type "protein_coding"; gene_name "AY761185"; transcript_type "protein_coding"; transcript_name "AY761185-201"; exon_number 2; exon_id "ENSMUSE00000685211.3"; level 2; protein_id "ENSMUSP00000106386.3"; transcript_support_level "1"; mgi_id "MGI:3630303"; tag "basic"; tag "Ensembl_canonical"; tag "GENCODE_Primary"; tag "appris_principal_1"; tag "CCDS"; ccdsid "CCDS40263.1"; havana_gene "OTTMUSG00000018344.1"; havana_transcript "OTTMUST00000044296.1";
chr8	HAVANA	exon	21434555	21434726	0	-	.	gene_id "ENSMUSG00000079120.4"; transcript_id "ENSMUST00000110758.4"; gene_type "protein_coding"; gene_name "AY761185"; transcript_type "protein_coding"; transcript_name "AY761185-201"; exon_number 1; exon_id "ENSMUSE00000854047.3"; level 2; protein_id "ENSMUSP00000106386.3"; transcript_support_level "1"; mgi_id "MGI:3630303"; tag "basic"; tag "Ensembl_canonical"; tag "GENCODE_Primary"; tag "appris_principal_1"; tag "CCDS"; ccdsid "CCDS40263.1"; havana_gene "OTTMUSG00000018344.1"; havana_transcript "OTTMUST00000044296.1";
chr8	HAVANA	CDS	21434555	21434726	0	-	0	gene_id "ENSMUSG00000079120.4"; transcript_id "ENSMUST00000110758.4"; gene_type "protein_coding"; gene_name "AY761185"; transcript_type "protein_coding"; transcript_name "AY761185-201"; exon_number 1; exon_id "ENSMUSE00000854047.3"; level 2; protein_id "ENSMUSP00000106386.3"; transcript_support_level "1"; mgi_id "MGI:3630303"; tag "basic"; tag "Ensembl_canonical"; tag "GENCODE_Primary"; tag "appris_principal_1"; tag "CCDS"; ccdsid "CCDS40263.1"; havana_gene "OTTMUSG00000018344.1"; havana_transcript "OTTMUST00000044296.1";
chr8	sragcm37_mid	exon	21434555	21434739	0.997429967927506	-	.	gene_id "ENSMUSG00000079120.4"; transcript_id "ENSMUSG00000079120.4_tx_1"; exon_id "chr8_21434555_21434739_-"; exonnum "2"; txlen "567";
chr8	HAVANA	start_codon	21434724	21434726	0	-	0	gene_id "ENSMUSG00000079120.4"; transcript_id "ENSMUST00000110758.4"; gene_type "protein_coding"; gene_name "AY761185"; transcript_type "protein_coding"; transcript_name "AY761185-201"; exon_number 1; exon_id "ENSMUSE00000854047.3"; level 2; protein_id "ENSMUSP00000106386.3"; transcript_support_level "1"; mgi_id "MGI:3630303"; tag "basic"; tag "Ensembl_canonical"; tag "GENCODE_Primary"; tag "appris_principal_1"; tag "CCDS"; ccdsid "CCDS40263.1"; havana_gene "OTTMUSG00000018344.1"; havana_transcript "OTTMUST00000044296.1";
chr8	sragcm37_es	exon	21467421	21467830	0.971165482193165	-	.	gene_id "ENSMUSG00000079120.4"; transcript_id "ENSMUSG00000079120.4_tx_2"; exon_id "chr8_21467421_21467830_-"; exonnum "2"; txlen "516";
chr8	sragcm37_ss	exon	21481637	21481742	0.997429967927506	-	.	gene_id "ENSMUSG00000079120.4"; transcript_id "ENSMUSG00000079120.4_tx_1"; exon_id "chr8_21481637_21481742_-"; exonnum "1"; txlen "567";
chr8	sragcm37_ss	exon	21481637	21481742	0.971165482193165	-	.	gene_id "ENSMUSG00000079120.4"; transcript_id "ENSMUSG00000079120.4_tx_2"; exon_id "chr8_21481637_21481742_-"; exonnum "1"; txlen "516";
chr8	ENSEMBL	gene	21530272	21530376	0	-	.	gene_id "ENSMUSG00000118967.1"; gene_type "snRNA"; gene_name "Gm23142"; level 3; mgi_id "MGI:5452919";
chr8	ENSEMBL	transcript	21530272	21530376	0	-	.	gene_id "ENSMUSG00000118967.1"; transcript_id "ENSMUST00000101848.4"; gene_type "snRNA"; gene_name "Gm23142"; transcript_type "snRNA"; transcript_name "Gm23142-201"; level 3; transcript_support_level "NA"; mgi_id "MGI:5452919"; tag "basic"; tag "Ensembl_canonical"; tag "GENCODE_Primary";
chr8	ENSEMBL	exon	21530272	21530376	0	-	.	gene_id "ENSMUSG00000118967.1"; transcript_id "ENSMUST00000101848.4"; gene_type "snRNA"; gene_name "Gm23142"; transcript_type "snRNA"; transcript_name "Gm23142-201"; exon_number 1; exon_id "ENSMUSE00001035156.2"; level 3; transcript_support_level "NA"; mgi_id "MGI:5452919"; tag "basic"; tag "Ensembl_canonical"; tag "GENCODE_Primary";
chr8	HAVANA	stop_codon	21585090	21585092	0	-	0	gene_id "ENSMUSG00000061958.6"; transcript_id "ENSMUST00000077452.4"; gene_type "protein_coding"; gene_name "Defa38"; transcript_type "protein_coding"; transcript_name "Defa38-201"; exon_number 2; exon_id "ENSMUSE00000780101.2"; level 2; protein_id "ENSMUSP00000076665.4"; transcript_support_level "1"; mgi_id "MGI:3709605"; tag "basic"; tag "Ensembl_canonical"; tag "GENCODE_Primary"; tag "appris_principal_1"; tag "CCDS"; ccdsid "CCDS52503.1"; havana_gene "OTTMUSG00000018260.1"; havana_transcript "OTTMUST00000044125.1";
chr8	HAVANA	UTR	21585090	21585092	0	-	.	gene_id "ENSMUSG00000061958.6"; transcript_id "ENSMUST00000077452.4"; gene_type "protein_coding"; gene_name "Defa38"; transcript_type "protein_coding"; transcript_name "Defa38-201"; exon_number 2; exon_id "ENSMUSE00000780101.2"; level 2; protein_id "ENSMUSP00000076665.4"; transcript_support_level "1"; mgi_id "MGI:3709605"; tag "basic"; tag "Ensembl_canonical"; tag "GENCODE_Primary"; tag "appris_principal_1"; tag "CCDS"; ccdsid "CCDS52503.1"; havana_gene "OTTMUSG00000018260.1"; havana_transcript "OTTMUST00000044125.1";
chr8	HAVANA	exon	21585090	21585268	0	-	.	gene_id "ENSMUSG00000061958.6"; transcript_id "ENSMUST00000077452.4"; gene_type "protein_coding"; gene_name "Defa38"; transcript_type "protein_coding"; transcript_name "Defa38-201"; exon_number 2; exon_id "ENSMUSE00000780101.2"; level 2; protein_id "ENSMUSP00000076665.4"; transcript_support_level "1"; mgi_id "MGI:3709605"; tag "basic"; tag "Ensembl_canonical"; tag "GENCODE_Primary"; tag "appris_principal_1"; tag "CCDS"; ccdsid "CCDS52503.1"; havana_gene "OTTMUSG00000018260.1"; havana_transcript "OTTMUST00000044125.1";
chr8	HAVANA	gene	21585090	21586066	0	-	.	gene_id "ENSMUSG00000061958.6"; gene_type "protein_coding"; gene_name "Defa38"; level 2; mgi_id "MGI:3709605"; tag "ncRNA_host"; havana_gene "OTTMUSG00000018260.1";
chr8	HAVANA	transcript	21585090	21586066	0	-	.	gene_id "ENSMUSG00000061958.6"; transcript_id "ENSMUST00000077452.4"; gene_type "protein_coding"; gene_name "Defa38"; transcript_type "protein_coding"; transcript_name "Defa38-201"; level 2; protein_id "ENSMUSP00000076665.4"; transcript_support_level "1"; mgi_id "MGI:3709605"; tag "basic"; tag "Ensembl_canonical"; tag "GENCODE_Primary"; tag "appris_principal_1"; tag "CCDS"; ccdsid "CCDS52503.1"; havana_gene "OTTMUSG00000018260.1"; havana_transcript "OTTMUST00000044125.1";
chr8	HAVANA	CDS	21585093	21585268	0	-	2	gene_id "ENSMUSG00000061958.6"; transcript_id "ENSMUST00000077452.4"; gene_type "protein_coding"; gene_name "Defa38"; transcript_type "protein_coding"; transcript_name "Defa38-201"; exon_number 2; exon_id "ENSMUSE00000780101.2"; level 2; protein_id "ENSMUSP00000076665.4"; transcript_support_level "1"; mgi_id "MGI:3709605"; tag "basic"; tag "Ensembl_canonical"; tag "GENCODE_Primary"; tag "appris_principal_1"; tag "CCDS"; ccdsid "CCDS52503.1"; havana_gene "OTTMUSG00000018260.1"; havana_transcript "OTTMUST00000044125.1";
chr8	ENSEMBL	gene	21585640	21585731	0	-	.	gene_id "ENSMUSG00000119855.1"; gene_type "snoRNA"; gene_name "Gm24568"; level 3; mgi_id "MGI:5454345";
chr8	ENSEMBL	transcript	21585640	21585731	0	-	.	gene_id "ENSMUSG00000119855.1"; transcript_id "ENSMUST00000239831.1"; gene_type "snoRNA"; gene_name "Gm24568"; transcript_type "snoRNA"; transcript_name "Gm24568-201"; level 3; mgi_id "MGI:5454345"; tag "basic"; tag "Ensembl_canonical"; tag "GENCODE_Primary";
chr8	ENSEMBL	exon	21585640	21585731	0	-	.	gene_id "ENSMUSG00000119855.1"; transcript_id "ENSMUST00000239831.1"; gene_type "snoRNA"; gene_name "Gm24568"; transcript_type "snoRNA"; transcript_name "Gm24568-201"; exon_number 1; exon_id "ENSMUSE00011467556.2"; level 3; mgi_id "MGI:5454345"; tag "basic"; tag "Ensembl_canonical"; tag "GENCODE_Primary";
chr8	HAVANA	exon	21585895	21586066	0	-	.	gene_id "ENSMUSG00000061958.6"; transcript_id "ENSMUST00000077452.4"; gene_type "protein_coding"; gene_name "Defa38"; transcript_type "protein_coding"; transcript_name "Defa38-201"; exon_number 1; exon_id "ENSMUSE00000743624.2"; level 2; protein_id "ENSMUSP00000076665.4"; transcript_support_level "1"; mgi_id "MGI:3709605"; tag "basic"; tag "Ensembl_canonical"; tag "GENCODE_Primary"; tag "appris_principal_1"; tag "CCDS"; ccdsid "CCDS52503.1"; havana_gene "OTTMUSG00000018260.1"; havana_transcript "OTTMUST00000044125.1";
chr8	HAVANA	CDS	21585895	21586066	0	-	0	gene_id "ENSMUSG00000061958.6"; transcript_id "ENSMUST00000077452.4"; gene_type "protein_coding"; gene_name "Defa38"; transcript_type "protein_coding"; transcript_name "Defa38-201"; exon_number 1; exon_id "ENSMUSE00000743624.2"; level 2; protein_id "ENSMUSP00000076665.4"; transcript_support_level "1"; mgi_id "MGI:3709605"; tag "basic"; tag "Ensembl_canonical"; tag "GENCODE_Primary"; tag "appris_principal_1"; tag "CCDS"; ccdsid "CCDS52503.1"; havana_gene "OTTMUSG00000018260.1"; havana_transcript "OTTMUST00000044125.1";
chr8	HAVANA	start_codon	21586064	21586066	0	-	0	gene_id "ENSMUSG00000061958.6"; transcript_id "ENSMUST00000077452.4"; gene_type "protein_coding"; gene_name "Defa38"; transcript_type "protein_coding"; transcript_name "Defa38-201"; exon_number 1; exon_id "ENSMUSE00000743624.2"; level 2; protein_id "ENSMUSP00000076665.4"; transcript_support_level "1"; mgi_id "MGI:3709605"; tag "basic"; tag "Ensembl_canonical"; tag "GENCODE_Primary"; tag "appris_principal_1"; tag "CCDS"; ccdsid "CCDS52503.1"; havana_gene "OTTMUSG00000018260.1"; havana_transcript "OTTMUST00000044125.1";
chr8	sragcm37_es	exon	21638471	21638594	0.00139274772859558	-	.	gene_id "ENSMUSG00000123216.1"; transcript_id "ENSMUSG00000123216.1_tx_16"; exon_id "chr8_21638471_21638594_-"; exonnum "7"; txlen "1206";
chr8	sragcm37_es	exon	21638471	21638594	0.00139274772859558	-	.	gene_id "ENSMUSG00000123216.1"; transcript_id "ENSMUSG00000123216.1_tx_17"; exon_id "chr8_21638471_21638594_-"; exonnum "7"; txlen "1218";
chr8	sragcm37_mid	exon	21639104	21639247	0.00139274772859558	-	.	gene_id "ENSMUSG00000123216.1"; transcript_id "ENSMUSG00000123216.1_tx_16"; exon_id "chr8_21639104_21639247_-"; exonnum "6"; txlen "1206";
chr8	sragcm37_mid	exon	21639104	21639247	0.00139274772859558	-	.	gene_id "ENSMUSG00000123216.1"; transcript_id "ENSMUSG00000123216.1_tx_17"; exon_id "chr8_21639104_21639247_-"; exonnum "6"; txlen "1218";
chr8	ENSEMBL	gene	21666784	21666888	0	-	.	gene_id "ENSMUSG00000119310.1"; gene_type "snRNA"; gene_name "Gm26240"; level 3; mgi_id "MGI:5456017";
chr8	ENSEMBL	transcript	21666784	21666888	0	-	.	gene_id "ENSMUSG00000119310.1"; transcript_id "ENSMUST00000101893.4"; gene_type "snRNA"; gene_name "Gm26240"; transcript_type "snRNA"; transcript_name "Gm26240-201"; level 3; transcript_support_level "NA"; mgi_id "MGI:5456017"; tag "basic"; tag "Ensembl_canonical"; tag "GENCODE_Primary";
chr8	ENSEMBL	exon	21666784	21666888	0	-	.	gene_id "ENSMUSG00000119310.1"; transcript_id "ENSMUST00000101893.4"; gene_type "snRNA"; gene_name "Gm26240"; transcript_type "snRNA"; transcript_name "Gm26240-201"; exon_number 1; exon_id "ENSMUSE00001003272.2"; level 3; transcript_support_level "NA"; mgi_id "MGI:5456017"; tag "basic"; tag "Ensembl_canonical"; tag "GENCODE_Primary";
chr8	HAVANA	exon	21668380	21668537	0	-	.	gene_id "ENSMUSG00000123216.1"; transcript_id "ENSMUST00000257007.1"; gene_type "lncRNA"; gene_name "ENSMUSG00000123216"; transcript_type "lncRNA"; transcript_name "ENSMUST00000257007"; exon_number 3; exon_id "ENSMUSE00001510654.1"; level 2; tag "basic"; tag "Ensembl_canonical"; tag "GENCODE_Primary"; tag "TAGENE";
chr8	HAVANA	transcript	21668380	21722292	0	-	.	gene_id "ENSMUSG00000123216.1"; transcript_id "ENSMUST00000257007.1"; gene_type "lncRNA"; gene_name "ENSMUSG00000123216"; transcript_type "lncRNA"; transcript_name "ENSMUST00000257007"; level 2; tag "basic"; tag "Ensembl_canonical"; tag "GENCODE_Primary"; tag "TAGENE";
chr8	HAVANA	gene	21668380	21722400	0	-	.	gene_id "ENSMUSG00000123216.1"; gene_type "lncRNA"; gene_name "ENSMUSG00000123216"; level 2; tag "overlaps_pseudogene"; tag "overlapping_locus";
chr8	HAVANA	exon	21672645	21672680	0	-	.	gene_id "ENSMUSG00000123216.1"; transcript_id "ENSMUST00000257007.1"; gene_type "lncRNA"; gene_name "ENSMUSG00000123216"; transcript_type "lncRNA"; transcript_name "ENSMUST00000257007"; exon_number 2; exon_id "ENSMUSE00001510653.1"; level 2; tag "basic"; tag "Ensembl_canonical"; tag "GENCODE_Primary"; tag "TAGENE";
chr8	HAVANA	exon	21721677	21721901	0	-	.	gene_id "ENSMUSG00000123216.1"; transcript_id "ENSMUST00000257008.1"; gene_type "lncRNA"; gene_name "ENSMUSG00000123216"; transcript_type "lncRNA"; transcript_name "ENSMUST00000257008"; exon_number 2; exon_id "ENSMUSE00001510658.1"; level 2; tag "basic"; tag "TAGENE";
chr8	HAVANA	transcript	21721677	21722400	0	-	.	gene_id "ENSMUSG00000123216.1"; transcript_id "ENSMUST00000257008.1"; gene_type "lncRNA"; gene_name "ENSMUSG00000123216"; transcript_type "lncRNA"; transcript_name "ENSMUST00000257008"; level 2; tag "basic"; tag "TAGENE";
chr8	HAVANA	exon	21721691	21721901	0	-	.	gene_id "ENSMUSG00000123216.1"; transcript_id "ENSMUST00000257009.1"; gene_type "lncRNA"; gene_name "ENSMUSG00000123216"; transcript_type "lncRNA"; transcript_name "ENSMUST00000257009"; exon_number 2; exon_id "ENSMUSE00001510657.1"; level 2; tag "TAGENE";
chr8	ENSEMBL_gcm37	exon	21721691	21721901	0.0224108156958898	-	.	gene_id "ENSMUSG00000123216.1"; transcript_id "ENSMUSG00000123216.1_tx_11"; exon_id "chr8_21721691_21721901_-"; exonnum "3"; txlen "535";
chr8	ENSEMBL_gcm37	exon	21721691	21721901	0.0194860454658391	-	.	gene_id "ENSMUSG00000123216.1"; transcript_id "ENSMUSG00000123216.1_tx_12"; exon_id "chr8_21721691_21721901_-"; exonnum "5"; txlen "964";
chr8	ENSEMBL_gcm37	exon	21721691	21721901	0.0194860454658391	-	.	gene_id "ENSMUSG00000123216.1"; transcript_id "ENSMUSG00000123216.1_tx_13"; exon_id "chr8_21721691_21721901_-"; exonnum "5"; txlen "976";
chr8	ENSEMBL_gcm37	exon	21721691	21721901	0.0194860454658391	-	.	gene_id "ENSMUSG00000123216.1"; transcript_id "ENSMUSG00000123216.1_tx_14"; exon_id "chr8_21721691_21721901_-"; exonnum "4"; txlen "692";
chr8	ENSEMBL_gcm37	exon	21721691	21721901	0.0194860454658391	-	.	gene_id "ENSMUSG00000123216.1"; transcript_id "ENSMUSG00000123216.1_tx_15"; exon_id "chr8_21721691_21721901_-"; exonnum "4"; txlen "704";
chr8	ENSEMBL_gcm37	exon	21721691	21721901	0.21756097217834	-	.	gene_id "ENSMUSG00000123216.1"; transcript_id "ENSMUSG00000123216.1_tx_2"; exon_id "chr8_21721691_21721901_-"; exonnum "6"; txlen "1149";
chr8	ENSEMBL_gcm37	exon	21721691	21721901	0.104420907812922	-	.	gene_id "ENSMUSG00000123216.1"; transcript_id "ENSMUSG00000123216.1_tx_4"; exon_id "chr8_21721691_21721901_-"; exonnum "3"; txlen "509";
chr8	ENSEMBL_gcm37	exon	21721691	21721901	0.0420237757398253	-	.	gene_id "ENSMUSG00000123216.1"; transcript_id "ENSMUSG00000123216.1_tx_6"; exon_id "chr8_21721691_21721901_-"; exonnum "5"; txlen "877";
chr8	ENSEMBL_gcm37	exon	21721691	21721901	0.0406787318057455	-	.	gene_id "ENSMUSG00000123216.1"; transcript_id "ENSMUSG00000123216.1_tx_7"; exon_id "chr8_21721691_21721901_-"; exonnum "6"; txlen "1161";
chr8	ENSEMBL_gcm37	exon	21721691	21721901	0.0296032379241843	-	.	gene_id "ENSMUSG00000123216.1"; transcript_id "ENSMUSG00000123216.1_tx_8"; exon_id "chr8_21721691_21721901_-"; exonnum "5"; txlen "889";
chr8	HAVANA	transcript	21721691	21722294	0	-	.	gene_id "ENSMUSG00000123216.1"; transcript_id "ENSMUST00000257009.1"; gene_type "lncRNA"; gene_name "ENSMUSG00000123216"; transcript_type "lncRNA"; transcript_name "ENSMUST00000257009"; level 2; tag "TAGENE";
chr8	sragcm37_mid	exon	21722078	21722262	0.0224108156958898	-	.	gene_id "ENSMUSG00000123216.1"; transcript_id "ENSMUSG00000123216.1_tx_11"; exon_id "chr8_21722078_21722262_-"; exonnum "2"; txlen "535";
chr8	sragcm37_mid	exon	21722078	21722262	0.00139274772859558	-	.	gene_id "ENSMUSG00000123216.1"; transcript_id "ENSMUSG00000123216.1_tx_16"; exon_id "chr8_21722078_21722262_-"; exonnum "5"; txlen "1206";
chr8	sragcm37_mid	exon	21722078	21722262	0.00139274772859558	-	.	gene_id "ENSMUSG00000123216.1"; transcript_id "ENSMUSG00000123216.1_tx_17"; exon_id "chr8_21722078_21722262_-"; exonnum "5"; txlen "1218";
chr8	sragcm37_mid	exon	21722078	21722262	0.21756097217834	-	.	gene_id "ENSMUSG00000123216.1"; transcript_id "ENSMUSG00000123216.1_tx_2"; exon_id "chr8_21722078_21722262_-"; exonnum "5"; txlen "1149";
chr8	sragcm37_mid	exon	21722078	21722262	0.104420907812922	-	.	gene_id "ENSMUSG00000123216.1"; transcript_id "ENSMUSG00000123216.1_tx_4"; exon_id "chr8_21722078_21722262_-"; exonnum "2"; txlen "509";
chr8	sragcm37_mid	exon	21722078	21722262	0.0420237757398253	-	.	gene_id "ENSMUSG00000123216.1"; transcript_id "ENSMUSG00000123216.1_tx_6"; exon_id "chr8_21722078_21722262_-"; exonnum "4"; txlen "877";
chr8	sragcm37_mid	exon	21722078	21722262	0.0406787318057455	-	.	gene_id "ENSMUSG00000123216.1"; transcript_id "ENSMUSG00000123216.1_tx_7"; exon_id "chr8_21722078_21722262_-"; exonnum "5"; txlen "1161";
chr8	sragcm37_mid	exon	21722078	21722262	0.0296032379241843	-	.	gene_id "ENSMUSG00000123216.1"; transcript_id "ENSMUSG00000123216.1_tx_8"; exon_id "chr8_21722078_21722262_-"; exonnum "4"; txlen "889";
chr8	HAVANA	exon	21722078	21722292	0	-	.	gene_id "ENSMUSG00000123216.1"; transcript_id "ENSMUST00000257007.1"; gene_type "lncRNA"; gene_name "ENSMUSG00000123216"; transcript_type "lncRNA"; transcript_name "ENSMUST00000257007"; exon_number 1; exon_id "ENSMUSE00001510656.1"; level 2; tag "basic"; tag "Ensembl_canonical"; tag "GENCODE_Primary"; tag "TAGENE";
chr8	HAVANA	exon	21722078	21722400	0	-	.	gene_id "ENSMUSG00000123216.1"; transcript_id "ENSMUST00000257008.1"; gene_type "lncRNA"; gene_name "ENSMUSG00000123216"; transcript_type "lncRNA"; transcript_name "ENSMUST00000257008"; exon_number 1; exon_id "ENSMUSE00001510652.1"; level 2; tag "basic"; tag "TAGENE";
chr8	HAVANA	gene	21722082	21722249	0	-	.	gene_id "ENSMUSG00000080722.4"; gene_type "transcribed_unprocessed_pseudogene"; gene_name "Defa-ps7"; level 2; mgi_id "MGI:3705773"; tag "overlapping_locus"; havana_gene "OTTMUSG00000019817.1";
chr8	HAVANA	transcript	21722082	21722249	0	-	.	gene_id "ENSMUSG00000080722.4"; transcript_id "ENSMUST00000117139.2"; gene_type "transcribed_unprocessed_pseudogene"; gene_name "Defa-ps7"; transcript_type "transcribed_unprocessed_pseudogene"; transcript_name "Defa-ps7-201"; level 2; transcript_support_level "NA"; mgi_id "MGI:3705773"; ont "PGO:0000005"; ont "PGO:0000019"; tag "basic"; tag "Ensembl_canonical"; tag "GENCODE_Primary"; havana_gene "OTTMUSG00000019817.1"; havana_transcript "OTTMUST00000047351.1";
chr8	HAVANA	exon	21722082	21722249	0	-	.	gene_id "ENSMUSG00000080722.4"; transcript_id "ENSMUST00000117139.2"; gene_type "transcribed_unprocessed_pseudogene"; gene_name "Defa-ps7"; transcript_type "transcribed_unprocessed_pseudogene"; transcript_name "Defa-ps7-201"; exon_number 1; exon_id "ENSMUSE00001292721.2"; level 2; transcript_support_level "NA"; mgi_id "MGI:3705773"; ont "PGO:0000005"; ont "PGO:0000019"; tag "basic"; tag "Ensembl_canonical"; tag "GENCODE_Primary"; havana_gene "OTTMUSG00000019817.1"; havana_transcript "OTTMUST00000047351.1";
chr8	HAVANA	exon	21722082	21722294	0	-	.	gene_id "ENSMUSG00000123216.1"; transcript_id "ENSMUST00000257009.1"; gene_type "lncRNA"; gene_name "ENSMUSG00000123216"; transcript_type "lncRNA"; transcript_name "ENSMUST00000257009"; exon_number 1; exon_id "ENSMUSE00001510655.1"; level 2; tag "TAGENE";
chr8	sragcm37_mid	exon	21741225	21741450	0.0194860454658391	-	.	gene_id "ENSMUSG00000123216.1"; transcript_id "ENSMUSG00000123216.1_tx_12"; exon_id "chr8_21741225_21741450_-"; exonnum "4"; txlen "964";
chr8	sragcm37_mid	exon	21741225	21741450	0.0194860454658391	-	.	gene_id "ENSMUSG00000123216.1"; transcript_id "ENSMUSG00000123216.1_tx_14"; exon_id "chr8_21741225_21741450_-"; exonnum "3"; txlen "692";
chr8	sragcm37_mid	exon	21741225	21741450	0.00139274772859558	-	.	gene_id "ENSMUSG00000123216.1"; transcript_id "ENSMUSG00000123216.1_tx_16"; exon_id "chr8_21741225_21741450_-"; exonnum "4"; txlen "1206";
chr8	sragcm37_mid	exon	21741225	21741450	0.21756097217834	-	.	gene_id "ENSMUSG00000123216.1"; transcript_id "ENSMUSG00000123216.1_tx_2"; exon_id "chr8_21741225_21741450_-"; exonnum "4"; txlen "1149";
chr8	sragcm37_mid	exon	21741225	21741450	0.0420237757398253	-	.	gene_id "ENSMUSG00000123216.1"; transcript_id "ENSMUSG00000123216.1_tx_6"; exon_id "chr8_21741225_21741450_-"; exonnum "3"; txlen "877";
chr8	sragcm37_mid	exon	21741225	21741462	0.0194860454658391	-	.	gene_id "ENSMUSG00000123216.1"; transcript_id "ENSMUSG00000123216.1_tx_13"; exon_id "chr8_21741225_21741462_-"; exonnum "4"; txlen "976";
chr8	sragcm37_mid	exon	21741225	21741462	0.0194860454658391	-	.	gene_id "ENSMUSG00000123216.1"; transcript_id "ENSMUSG00000123216.1_tx_15"; exon_id "chr8_21741225_21741462_-"; exonnum "3"; txlen "704";
chr8	sragcm37_mid	exon	21741225	21741462	0.00139274772859558	-	.	gene_id "ENSMUSG00000123216.1"; transcript_id "ENSMUSG00000123216.1_tx_17"; exon_id "chr8_21741225_21741462_-"; exonnum "4"; txlen "1218";
chr8	sragcm37_mid	exon	21741225	21741462	0.0406787318057455	-	.	gene_id "ENSMUSG00000123216.1"; transcript_id "ENSMUSG00000123216.1_tx_7"; exon_id "chr8_21741225_21741462_-"; exonnum "4"; txlen "1161";
chr8	sragcm37_mid	exon	21741225	21741462	0.0296032379241843	-	.	gene_id "ENSMUSG00000123216.1"; transcript_id "ENSMUSG00000123216.1_tx_8"; exon_id "chr8_21741225_21741462_-"; exonnum "3"; txlen "889";
chr8	sragcm37_mid	exon	21742684	21742799	0.0194860454658391	-	.	gene_id "ENSMUSG00000123216.1"; transcript_id "ENSMUSG00000123216.1_tx_12"; exon_id "chr8_21742684_21742799_-"; exonnum "3"; txlen "964";
chr8	sragcm37_mid	exon	21742684	21742799	0.0194860454658391	-	.	gene_id "ENSMUSG00000123216.1"; transcript_id "ENSMUSG00000123216.1_tx_13"; exon_id "chr8_21742684_21742799_-"; exonnum "3"; txlen "976";
chr8	sragcm37_mid	exon	21742684	21742799	0.0194860454658391	-	.	gene_id "ENSMUSG00000123216.1"; transcript_id "ENSMUSG00000123216.1_tx_14"; exon_id "chr8_21742684_21742799_-"; exonnum "2"; txlen "692";
chr8	sragcm37_mid	exon	21742684	21742799	0.0194860454658391	-	.	gene_id "ENSMUSG00000123216.1"; transcript_id "ENSMUSG00000123216.1_tx_15"; exon_id "chr8_21742684_21742799_-"; exonnum "2"; txlen "704";
chr8	sragcm37_mid	exon	21742684	21742799	0.00139274772859558	-	.	gene_id "ENSMUSG00000123216.1"; transcript_id "ENSMUSG00000123216.1_tx_16"; exon_id "chr8_21742684_21742799_-"; exonnum "3"; txlen "1206";
chr8	sragcm37_mid	exon	21742684	21742799	0.00139274772859558	-	.	gene_id "ENSMUSG00000123216.1"; transcript_id "ENSMUSG00000123216.1_tx_17"; exon_id "chr8_21742684_21742799_-"; exonnum "3"; txlen "1218";
chr8	sragcm37_mid	exon	21742684	21742799	0.21756097217834	-	.	gene_id "ENSMUSG00000123216.1"; transcript_id "ENSMUSG00000123216.1_tx_2"; exon_id "chr8_21742684_21742799_-"; exonnum "3"; txlen "1149";
chr8	sragcm37_mid	exon	21742684	21742799	0.0420237757398253	-	.	gene_id "ENSMUSG00000123216.1"; transcript_id "ENSMUSG00000123216.1_tx_6"; exon_id "chr8_21742684_21742799_-"; exonnum "2"; txlen "877";
chr8	sragcm37_mid	exon	21742684	21742799	0.0406787318057455	-	.	gene_id "ENSMUSG00000123216.1"; transcript_id "ENSMUSG00000123216.1_tx_7"; exon_id "chr8_21742684_21742799_-"; exonnum "3"; txlen "1161";
chr8	sragcm37_mid	exon	21742684	21742799	0.0296032379241843	-	.	gene_id "ENSMUSG00000123216.1"; transcript_id "ENSMUSG00000123216.1_tx_8"; exon_id "chr8_21742684_21742799_-"; exonnum "2"; txlen "889";
chr8	sragcm37_mid	exon	21743236	21743507	0.0194860454658391	-	.	gene_id "ENSMUSG00000123216.1"; transcript_id "ENSMUSG00000123216.1_tx_12"; exon_id "chr8_21743236_21743507_-"; exonnum "2"; txlen "964";
chr8	sragcm37_mid	exon	21743236	21743507	0.0194860454658391	-	.	gene_id "ENSMUSG00000123216.1"; transcript_id "ENSMUSG00000123216.1_tx_13"; exon_id "chr8_21743236_21743507_-"; exonnum "2"; txlen "976";
chr8	sragcm37_mid	exon	21743236	21743507	0.00139274772859558	-	.	gene_id "ENSMUSG00000123216.1"; transcript_id "ENSMUSG00000123216.1_tx_16"; exon_id "chr8_21743236_21743507_-"; exonnum "2"; txlen "1206";
chr8	sragcm37_mid	exon	21743236	21743507	0.00139274772859558	-	.	gene_id "ENSMUSG00000123216.1"; transcript_id "ENSMUSG00000123216.1_tx_17"; exon_id "chr8_21743236_21743507_-"; exonnum "2"; txlen "1218";
chr8	sragcm37_mid	exon	21743236	21743507	0.21756097217834	-	.	gene_id "ENSMUSG00000123216.1"; transcript_id "ENSMUSG00000123216.1_tx_2"; exon_id "chr8_21743236_21743507_-"; exonnum "2"; txlen "1149";
chr8	sragcm37_mid	exon	21743236	21743507	0.0406787318057455	-	.	gene_id "ENSMUSG00000123216.1"; transcript_id "ENSMUSG00000123216.1_tx_7"; exon_id "chr8_21743236_21743507_-"; exonnum "2"; txlen "1161";
chr8	sragcm37_ss	exon	21743814	21743952	0.0224108156958898	-	.	gene_id "ENSMUSG00000123216.1"; transcript_id "ENSMUSG00000123216.1_tx_11"; exon_id "chr8_21743814_21743952_-"; exonnum "1"; txlen "535";
chr8	sragcm37_ss	exon	21743814	21743952	0.0194860454658391	-	.	gene_id "ENSMUSG00000123216.1"; transcript_id "ENSMUSG00000123216.1_tx_12"; exon_id "chr8_21743814_21743952_-"; exonnum "1"; txlen "964";
chr8	sragcm37_ss	exon	21743814	21743952	0.0194860454658391	-	.	gene_id "ENSMUSG00000123216.1"; transcript_id "ENSMUSG00000123216.1_tx_13"; exon_id "chr8_21743814_21743952_-"; exonnum "1"; txlen "976";
chr8	sragcm37_ss	exon	21743814	21743952	0.0194860454658391	-	.	gene_id "ENSMUSG00000123216.1"; transcript_id "ENSMUSG00000123216.1_tx_14"; exon_id "chr8_21743814_21743952_-"; exonnum "1"; txlen "692";
chr8	sragcm37_ss	exon	21743814	21743952	0.0194860454658391	-	.	gene_id "ENSMUSG00000123216.1"; transcript_id "ENSMUSG00000123216.1_tx_15"; exon_id "chr8_21743814_21743952_-"; exonnum "1"; txlen "704";
chr8	sragcm37_ss	exon	21743814	21743952	0.00139274772859558	-	.	gene_id "ENSMUSG00000123216.1"; transcript_id "ENSMUSG00000123216.1_tx_16"; exon_id "chr8_21743814_21743952_-"; exonnum "1"; txlen "1206";
chr8	sragcm37_ss	exon	21743814	21743952	0.00139274772859558	-	.	gene_id "ENSMUSG00000123216.1"; transcript_id "ENSMUSG00000123216.1_tx_17"; exon_id "chr8_21743814_21743952_-"; exonnum "1"; txlen "1218";
chr8	sragcm37_ss	exon	21743814	21743952	0.21756097217834	-	.	gene_id "ENSMUSG00000123216.1"; transcript_id "ENSMUSG00000123216.1_tx_2"; exon_id "chr8_21743814_21743952_-"; exonnum "1"; txlen "1149";
chr8	sragcm37_ss	exon	21743814	21743952	0.0420237757398253	-	.	gene_id "ENSMUSG00000123216.1"; transcript_id "ENSMUSG00000123216.1_tx_6"; exon_id "chr8_21743814_21743952_-"; exonnum "1"; txlen "877";
chr8	sragcm37_ss	exon	21743814	21743952	0.0406787318057455	-	.	gene_id "ENSMUSG00000123216.1"; transcript_id "ENSMUSG00000123216.1_tx_7"; exon_id "chr8_21743814_21743952_-"; exonnum "1"; txlen "1161";
chr8	sragcm37_ss	exon	21743814	21743952	0.0296032379241843	-	.	gene_id "ENSMUSG00000123216.1"; transcript_id "ENSMUSG00000123216.1_tx_8"; exon_id "chr8_21743814_21743952_-"; exonnum "1"; txlen "889";
chr8	sragcm37_es	exon	21744410	21744558	0.0291319199333152	-	.	gene_id "sragcm37_gene_50905"; transcript_id "sragcm37_gene_50905_tx_1"; exon_id "chr8_21744410_21744558_-"; exonnum "4"; txlen "501";
chr8	sragcm37_mid	exon	21745015	21745109	0.0291319199333152	-	.	gene_id "sragcm37_gene_50905"; transcript_id "sragcm37_gene_50905_tx_1"; exon_id "chr8_21745015_21745109_-"; exonnum "3"; txlen "501";
chr8	sragcm37_mid	exon	21746821	21747032	0.0291319199333152	-	.	gene_id "sragcm37_gene_50905"; transcript_id "sragcm37_gene_50905_tx_1"; exon_id "chr8_21746821_21747032_-"; exonnum "2"; txlen "501";
chr8	sragcm37_ss	exon	21747883	21747927	0.0291319199333152	-	.	gene_id "sragcm37_gene_50905"; transcript_id "sragcm37_gene_50905_tx_1"; exon_id "chr8_21747883_21747927_-"; exonnum "1"; txlen "501";
chr8	HAVANA	UTR	21815903	21816017	0	-	.	gene_id "ENSMUSG00000074437.6"; transcript_id "ENSMUST00000098890.4"; gene_type "protein_coding"; gene_name "Defa29"; transcript_type "protein_coding"; transcript_name "Defa29-201"; exon_number 2; exon_id "ENSMUSE00001063624.2"; level 2; protein_id "ENSMUSP00000096489.4"; transcript_support_level "1"; mgi_id "MGI:94881"; tag "basic"; tag "Ensembl_canonical"; tag "GENCODE_Primary"; tag "appris_principal_1"; tag "CCDS"; ccdsid "CCDS40271.1"; havana_gene "OTTMUSG00000019792.1"; havana_transcript "OTTMUST00000047333.1";
chr8	HAVANA	exon	21815903	21816193	0	-	.	gene_id "ENSMUSG00000074437.6"; transcript_id "ENSMUST00000098890.4"; gene_type "protein_coding"; gene_name "Defa29"; transcript_type "protein_coding"; transcript_name "Defa29-201"; exon_number 2; exon_id "ENSMUSE00001063624.2"; level 2; protein_id "ENSMUSP00000096489.4"; transcript_support_level "1"; mgi_id "MGI:94881"; tag "basic"; tag "Ensembl_canonical"; tag "GENCODE_Primary"; tag "appris_principal_1"; tag "CCDS"; ccdsid "CCDS40271.1"; havana_gene "OTTMUSG00000019792.1"; havana_transcript "OTTMUST00000047333.1";
chr8	ENSEMBL_gcm37	exon	21815903	21816193	1.3735637441484	-	.	gene_id "ENSMUSG00000074437.6"; transcript_id "ENSMUSG00000074437.6_tx_1"; exon_id "chr8_21815903_21816193_-"; exonnum "3"; txlen "612";
chr8	ENSEMBL_gcm37	exon	21815903	21816193	0.124061338223368	-	.	gene_id "ENSMUSG00000074437.6"; transcript_id "ENSMUSG00000074437.6_tx_2"; exon_id "chr8_21815903_21816193_-"; exonnum "3"; txlen "595";
chr8	HAVANA	gene	21815903	21817036	0	-	.	gene_id "ENSMUSG00000074437.6"; gene_type "protein_coding"; gene_name "Defa29"; level 2; mgi_id "MGI:94881"; tag "ncRNA_host"; havana_gene "OTTMUSG00000019792.1";
chr8	HAVANA	transcript	21815903	21817036	0	-	.	gene_id "ENSMUSG00000074437.6"; transcript_id "ENSMUST00000098890.4"; gene_type "protein_coding"; gene_name "Defa29"; transcript_type "protein_coding"; transcript_name "Defa29-201"; level 2; protein_id "ENSMUSP00000096489.4"; transcript_support_level "1"; mgi_id "MGI:94881"; tag "basic"; tag "Ensembl_canonical"; tag "GENCODE_Primary"; tag "appris_principal_1"; tag "CCDS"; ccdsid "CCDS40271.1"; havana_gene "OTTMUSG00000019792.1"; havana_transcript "OTTMUST00000047333.1";
chr8	HAVANA	stop_codon	21816015	21816017	0	-	0	gene_id "ENSMUSG00000074437.6"; transcript_id "ENSMUST00000098890.4"; gene_type "protein_coding"; gene_name "Defa29"; transcript_type "protein_coding"; transcript_name "Defa29-201"; exon_number 2; exon_id "ENSMUSE00001063624.2"; level 2; protein_id "ENSMUSP00000096489.4"; transcript_support_level "1"; mgi_id "MGI:94881"; tag "basic"; tag "Ensembl_canonical"; tag "GENCODE_Primary"; tag "appris_principal_1"; tag "CCDS"; ccdsid "CCDS40271.1"; havana_gene "OTTMUSG00000019792.1"; havana_transcript "OTTMUST00000047333.1";
chr8	HAVANA	CDS	21816018	21816193	0	-	2	gene_id "ENSMUSG00000074437.6"; transcript_id "ENSMUST00000098890.4"; gene_type "protein_coding"; gene_name "Defa29"; transcript_type "protein_coding"; transcript_name "Defa29-201"; exon_number 2; exon_id "ENSMUSE00001063624.2"; level 2; protein_id "ENSMUSP00000096489.4"; transcript_support_level "1"; mgi_id "MGI:94881"; tag "basic"; tag "Ensembl_canonical"; tag "GENCODE_Primary"; tag "appris_principal_1"; tag "CCDS"; ccdsid "CCDS40271.1"; havana_gene "OTTMUSG00000019792.1"; havana_transcript "OTTMUST00000047333.1";
chr8	ENSEMBL	gene	21816564	21816655	0	-	.	gene_id "ENSMUSG00000119513.1"; gene_type "snoRNA"; gene_name "Gm23561"; level 3; mgi_id "MGI:5453338";
chr8	ENSEMBL	transcript	21816564	21816655	0	-	.	gene_id "ENSMUSG00000119513.1"; transcript_id "ENSMUST00000239971.1"; gene_type "snoRNA"; gene_name "Gm23561"; transcript_type "snoRNA"; transcript_name "Gm23561-201"; level 3; mgi_id "MGI:5453338"; tag "basic"; tag "Ensembl_canonical"; tag "GENCODE_Primary";
chr8	ENSEMBL	exon	21816564	21816655	0	-	.	gene_id "ENSMUSG00000119513.1"; transcript_id "ENSMUST00000239971.1"; gene_type "snoRNA"; gene_name "Gm23561"; transcript_type "snoRNA"; transcript_name "Gm23561-201"; exon_number 1; exon_id "ENSMUSE00011467371.2"; level 3; mgi_id "MGI:5453338"; tag "basic"; tag "Ensembl_canonical"; tag "GENCODE_Primary";
chr8	HAVANA	CDS	21816820	21816991	0	-	0	gene_id "ENSMUSG00000074437.6"; transcript_id "ENSMUST00000098890.4"; gene_type "protein_coding"; gene_name "Defa29"; transcript_type "protein_coding"; transcript_name "Defa29-201"; exon_number 1; exon_id "ENSMUSE00000637929.2"; level 2; protein_id "ENSMUSP00000096489.4"; transcript_support_level "1"; mgi_id "MGI:94881"; tag "basic"; tag "Ensembl_canonical"; tag "GENCODE_Primary"; tag "appris_principal_1"; tag "CCDS"; ccdsid "CCDS40271.1"; havana_gene "OTTMUSG00000019792.1"; havana_transcript "OTTMUST00000047333.1";
chr8	sragcm37_mid	exon	21816820	21817004	1.3735637441484	-	.	gene_id "ENSMUSG00000074437.6"; transcript_id "ENSMUSG00000074437.6_tx_1"; exon_id "chr8_21816820_21817004_-"; exonnum "2"; txlen "612";
chr8	sragcm37_mid	exon	21816820	21817004	0.124061338223368	-	.	gene_id "ENSMUSG00000074437.6"; transcript_id "ENSMUSG00000074437.6_tx_2"; exon_id "chr8_21816820_21817004_-"; exonnum "2"; txlen "595";
chr8	HAVANA	exon	21816820	21817036	0	-	.	gene_id "ENSMUSG00000074437.6"; transcript_id "ENSMUST00000098890.4"; gene_type "protein_coding"; gene_name "Defa29"; transcript_type "protein_coding"; transcript_name "Defa29-201"; exon_number 1; exon_id "ENSMUSE00000637929.2"; level 2; protein_id "ENSMUSP00000096489.4"; transcript_support_level "1"; mgi_id "MGI:94881"; tag "basic"; tag "Ensembl_canonical"; tag "GENCODE_Primary"; tag "appris_principal_1"; tag "CCDS"; ccdsid "CCDS40271.1"; havana_gene "OTTMUSG00000019792.1"; havana_transcript "OTTMUST00000047333.1";
chr8	HAVANA	start_codon	21816989	21816991	0	-	0	gene_id "ENSMUSG00000074437.6"; transcript_id "ENSMUST00000098890.4"; gene_type "protein_coding"; gene_name "Defa29"; transcript_type "protein_coding"; transcript_name "Defa29-201"; exon_number 1; exon_id "ENSMUSE00000637929.2"; level 2; protein_id "ENSMUSP00000096489.4"; transcript_support_level "1"; mgi_id "MGI:94881"; tag "basic"; tag "Ensembl_canonical"; tag "GENCODE_Primary"; tag "appris_principal_1"; tag "CCDS"; ccdsid "CCDS40271.1"; havana_gene "OTTMUSG00000019792.1"; havana_transcript "OTTMUST00000047333.1";
chr8	HAVANA	UTR	21816992	21817036	0	-	.	gene_id "ENSMUSG00000074437.6"; transcript_id "ENSMUST00000098890.4"; gene_type "protein_coding"; gene_name "Defa29"; transcript_type "protein_coding"; transcript_name "Defa29-201"; exon_number 1; exon_id "ENSMUSE00000637929.2"; level 2; protein_id "ENSMUSP00000096489.4"; transcript_support_level "1"; mgi_id "MGI:94881"; tag "basic"; tag "Ensembl_canonical"; tag "GENCODE_Primary"; tag "appris_principal_1"; tag "CCDS"; ccdsid "CCDS40271.1"; havana_gene "OTTMUSG00000019792.1"; havana_transcript "OTTMUST00000047333.1";
chr8	sragcm37_ss	exon	21821671	21821789	0.124061338223368	-	.	gene_id "ENSMUSG00000074437.6"; transcript_id "ENSMUSG00000074437.6_tx_2"; exon_id "chr8_21821671_21821789_-"; exonnum "1"; txlen "595";
chr8	HAVANA	UTR	21945461	21945557	0	-	.	gene_id "ENSMUSG00000079114.4"; transcript_id "ENSMUST00000110752.4"; gene_type "protein_coding"; gene_name "Defa42"; transcript_type "protein_coding"; transcript_name "Defa42-201"; exon_number 2; exon_id "ENSMUSE00000685179.2"; level 2; protein_id "ENSMUSP00000106380.4"; transcript_support_level "1"; mgi_id "MGI:3645033"; tag "basic"; tag "Ensembl_canonical"; tag "GENCODE_Primary"; tag "appris_principal_1"; tag "CCDS"; ccdsid "CCDS52508.1"; havana_gene "OTTMUSG00000019859.1"; havana_transcript "OTTMUST00000047370.1";
chr8	HAVANA	exon	21945461	21945733	0	-	.	gene_id "ENSMUSG00000079114.4"; transcript_id "ENSMUST00000110752.4"; gene_type "protein_coding"; gene_name "Defa42"; transcript_type "protein_coding"; transcript_name "Defa42-201"; exon_number 2; exon_id "ENSMUSE00000685179.2"; level 2; protein_id "ENSMUSP00000106380.4"; transcript_support_level "1"; mgi_id "MGI:3645033"; tag "basic"; tag "Ensembl_canonical"; tag "GENCODE_Primary"; tag "appris_principal_1"; tag "CCDS"; ccdsid "CCDS52508.1"; havana_gene "OTTMUSG00000019859.1"; havana_transcript "OTTMUST00000047370.1";
chr8	HAVANA	gene	21945461	21946576	0	-	.	gene_id "ENSMUSG00000079114.4"; gene_type "protein_coding"; gene_name "Defa42"; level 2; mgi_id "MGI:3645033"; tag "ncRNA_host"; havana_gene "OTTMUSG00000019859.1";
chr8	HAVANA	transcript	21945461	21946576	0	-	.	gene_id "ENSMUSG00000079114.4"; transcript_id "ENSMUST00000110752.4"; gene_type "protein_coding"; gene_name "Defa42"; transcript_type "protein_coding"; transcript_name "Defa42-201"; level 2; protein_id "ENSMUSP00000106380.4"; transcript_support_level "1"; mgi_id "MGI:3645033"; tag "basic"; tag "Ensembl_canonical"; tag "GENCODE_Primary"; tag "appris_principal_1"; tag "CCDS"; ccdsid "CCDS52508.1"; havana_gene "OTTMUSG00000019859.1"; havana_transcript "OTTMUST00000047370.1";
chr8	HAVANA	stop_codon	21945555	21945557	0	-	0	gene_id "ENSMUSG00000079114.4"; transcript_id "ENSMUST00000110752.4"; gene_type "protein_coding"; gene_name "Defa42"; transcript_type "protein_coding"; transcript_name "Defa42-201"; exon_number 2; exon_id "ENSMUSE00000685179.2"; level 2; protein_id "ENSMUSP00000106380.4"; transcript_support_level "1"; mgi_id "MGI:3645033"; tag "basic"; tag "Ensembl_canonical"; tag "GENCODE_Primary"; tag "appris_principal_1"; tag "CCDS"; ccdsid "CCDS52508.1"; havana_gene "OTTMUSG00000019859.1"; havana_transcript "OTTMUST00000047370.1";
chr8	HAVANA	CDS	21945558	21945733	0	-	2	gene_id "ENSMUSG00000079114.4"; transcript_id "ENSMUST00000110752.4"; gene_type "protein_coding"; gene_name "Defa42"; transcript_type "protein_coding"; transcript_name "Defa42-201"; exon_number 2; exon_id "ENSMUSE00000685179.2"; level 2; protein_id "ENSMUSP00000106380.4"; transcript_support_level "1"; mgi_id "MGI:3645033"; tag "basic"; tag "Ensembl_canonical"; tag "GENCODE_Primary"; tag "appris_principal_1"; tag "CCDS"; ccdsid "CCDS52508.1"; havana_gene "OTTMUSG00000019859.1"; havana_transcript "OTTMUST00000047370.1";
chr8	ENSEMBL	gene	21946106	21946197	0	-	.	gene_id "ENSMUSG00000119166.1"; gene_type "snoRNA"; gene_name "Gm23568"; level 3; mgi_id "MGI:5453345";
chr8	ENSEMBL	transcript	21946106	21946197	0	-	.	gene_id "ENSMUSG00000119166.1"; transcript_id "ENSMUST00000240340.1"; gene_type "snoRNA"; gene_name "Gm23568"; transcript_type "snoRNA"; transcript_name "Gm23568-201"; level 3; mgi_id "MGI:5453345"; tag "basic"; tag "Ensembl_canonical"; tag "GENCODE_Primary";
chr8	ENSEMBL	exon	21946106	21946197	0	-	.	gene_id "ENSMUSG00000119166.1"; transcript_id "ENSMUST00000240340.1"; gene_type "snoRNA"; gene_name "Gm23568"; transcript_type "snoRNA"; transcript_name "Gm23568-201"; exon_number 1; exon_id "ENSMUSE00000971563.3"; level 3; mgi_id "MGI:5453345"; tag "basic"; tag "Ensembl_canonical"; tag "GENCODE_Primary";
chr8	HAVANA	CDS	21946362	21946533	0	-	0	gene_id "ENSMUSG00000079114.4"; transcript_id "ENSMUST00000110752.4"; gene_type "protein_coding"; gene_name "Defa42"; transcript_type "protein_coding"; transcript_name "Defa42-201"; exon_number 1; exon_id "ENSMUSE00001074329.2"; level 2; protein_id "ENSMUSP00000106380.4"; transcript_support_level "1"; mgi_id "MGI:3645033"; tag "basic"; tag "Ensembl_canonical"; tag "GENCODE_Primary"; tag "appris_principal_1"; tag "CCDS"; ccdsid "CCDS52508.1"; havana_gene "OTTMUSG00000019859.1"; havana_transcript "OTTMUST00000047370.1";
chr8	HAVANA	exon	21946362	21946576	0	-	.	gene_id "ENSMUSG00000079114.4"; transcript_id "ENSMUST00000110752.4"; gene_type "protein_coding"; gene_name "Defa42"; transcript_type "protein_coding"; transcript_name "Defa42-201"; exon_number 1; exon_id "ENSMUSE00001074329.2"; level 2; protein_id "ENSMUSP00000106380.4"; transcript_support_level "1"; mgi_id "MGI:3645033"; tag "basic"; tag "Ensembl_canonical"; tag "GENCODE_Primary"; tag "appris_principal_1"; tag "CCDS"; ccdsid "CCDS52508.1"; havana_gene "OTTMUSG00000019859.1"; havana_transcript "OTTMUST00000047370.1";
chr8	HAVANA	start_codon	21946531	21946533	0	-	0	gene_id "ENSMUSG00000079114.4"; transcript_id "ENSMUST00000110752.4"; gene_type "protein_coding"; gene_name "Defa42"; transcript_type "protein_coding"; transcript_name "Defa42-201"; exon_number 1; exon_id "ENSMUSE00001074329.2"; level 2; protein_id "ENSMUSP00000106380.4"; transcript_support_level "1"; mgi_id "MGI:3645033"; tag "basic"; tag "Ensembl_canonical"; tag "GENCODE_Primary"; tag "appris_principal_1"; tag "CCDS"; ccdsid "CCDS52508.1"; havana_gene "OTTMUSG00000019859.1"; havana_transcript "OTTMUST00000047370.1";
chr8	HAVANA	UTR	21946534	21946576	0	-	.	gene_id "ENSMUSG00000079114.4"; transcript_id "ENSMUST00000110752.4"; gene_type "protein_coding"; gene_name "Defa42"; transcript_type "protein_coding"; transcript_name "Defa42-201"; exon_number 1; exon_id "ENSMUSE00001074329.2"; level 2; protein_id "ENSMUSP00000106380.4"; transcript_support_level "1"; mgi_id "MGI:3645033"; tag "basic"; tag "Ensembl_canonical"; tag "GENCODE_Primary"; tag "appris_principal_1"; tag "CCDS"; ccdsid "CCDS52508.1"; havana_gene "OTTMUSG00000019859.1"; havana_transcript "OTTMUST00000047370.1";
chr8	sragcm37_es	exon	21985450	21985642	0.00681005920519057	-	.	gene_id "sragcm37_gene_50906"; transcript_id "sragcm37_gene_50906_tx_6"; exon_id "chr8_21985450_21985642_-"; exonnum "4"; txlen "568";
chr8	sragcm37_es	exon	21985450	21985642	0.00454003947012704	-	.	gene_id "sragcm37_gene_50906"; transcript_id "sragcm37_gene_50906_tx_8"; exon_id "chr8_21985450_21985642_-"; exonnum "4"; txlen "560";
chr8	sragcm37_mid	exon	21986152	21986295	0.00681005920519057	-	.	gene_id "sragcm37_gene_50906"; transcript_id "sragcm37_gene_50906_tx_6"; exon_id "chr8_21986152_21986295_-"; exonnum "3"; txlen "568";
chr8	sragcm37_mid	exon	21986152	21986295	0.00454003947012704	-	.	gene_id "sragcm37_gene_50906"; transcript_id "sragcm37_gene_50906_tx_8"; exon_id "chr8_21986152_21986295_-"; exonnum "3"; txlen "560";
chr8	sragcm37_mid	exon	21988185	21988304	0.00681005920519057	-	.	gene_id "sragcm37_gene_50906"; transcript_id "sragcm37_gene_50906_tx_6"; exon_id "chr8_21988185_21988304_-"; exonnum "2"; txlen "568";
chr8	sragcm37_mid	exon	21988185	21988304	0.00454003947012704	-	.	gene_id "sragcm37_gene_50906"; transcript_id "sragcm37_gene_50906_tx_8"; exon_id "chr8_21988185_21988304_-"; exonnum "2"; txlen "560";
chr8	sragcm37_ss	exon	21989329	21989431	0.00454003947012704	-	.	gene_id "sragcm37_gene_50906"; transcript_id "sragcm37_gene_50906_tx_8"; exon_id "chr8_21989329_21989431_-"; exonnum "1"; txlen "560";
chr8	sragcm37_ss	exon	21999897	22000007	0.00681005920519057	-	.	gene_id "sragcm37_gene_50906"; transcript_id "sragcm37_gene_50906_tx_6"; exon_id "chr8_21999897_22000007_-"; exonnum "1"; txlen "568";
chr8	ENSEMBL	gene	22038076	22038181	0	-	.	gene_id "ENSMUSG00000075934.3"; gene_type "snRNA"; gene_name "Gm24423"; level 3; mgi_id "MGI:5454200";
chr8	ENSEMBL	transcript	22038076	22038181	0	-	.	gene_id "ENSMUSG00000075934.3"; transcript_id "ENSMUST00000101982.3"; gene_type "snRNA"; gene_name "Gm24423"; transcript_type "snRNA"; transcript_name "Gm24423-201"; level 3; transcript_support_level "NA"; mgi_id "MGI:5454200"; tag "basic"; tag "Ensembl_canonical"; tag "GENCODE_Primary";
chr8	ENSEMBL	exon	22038076	22038181	0	-	.	gene_id "ENSMUSG00000075934.3"; transcript_id "ENSMUST00000101982.3"; gene_type "snRNA"; gene_name "Gm24423"; transcript_type "snRNA"; transcript_name "Gm24423-201"; exon_number 1; exon_id "ENSMUSE00000660296.2"; level 3; transcript_support_level "NA"; mgi_id "MGI:5454200"; tag "basic"; tag "Ensembl_canonical"; tag "GENCODE_Primary";
chr8	HAVANA	UTR	22083391	22083505	0	-	.	gene_id "ENSMUSG00000079113.4"; transcript_id "ENSMUST00000110749.4"; gene_type "protein_coding"; gene_name "Defa43"; transcript_type "protein_coding"; transcript_name "Defa43-201"; exon_number 2; exon_id "ENSMUSE00001058837.2"; level 2; protein_id "ENSMUSP00000106377.4"; transcript_support_level "1"; mgi_id "MGI:3648003"; tag "basic"; tag "Ensembl_canonical"; tag "GENCODE_Primary"; tag "appris_principal_1"; tag "CCDS"; ccdsid "CCDS52512.1"; havana_gene "OTTMUSG00000019893.1"; havana_transcript "OTTMUST00000047428.1";
chr8	HAVANA	exon	22083391	22083681	0	-	.	gene_id "ENSMUSG00000079113.4"; transcript_id "ENSMUST00000110749.4"; gene_type "protein_coding"; gene_name "Defa43"; transcript_type "protein_coding"; transcript_name "Defa43-201"; exon_number 2; exon_id "ENSMUSE00001058837.2"; level 2; protein_id "ENSMUSP00000106377.4"; transcript_support_level "1"; mgi_id "MGI:3648003"; tag "basic"; tag "Ensembl_canonical"; tag "GENCODE_Primary"; tag "appris_principal_1"; tag "CCDS"; ccdsid "CCDS52512.1"; havana_gene "OTTMUSG00000019893.1"; havana_transcript "OTTMUST00000047428.1";
chr8	HAVANA	gene	22083391	22084524	0	-	.	gene_id "ENSMUSG00000079113.4"; gene_type "protein_coding"; gene_name "Defa43"; level 2; mgi_id "MGI:3648003"; tag "ncRNA_host"; havana_gene "OTTMUSG00000019893.1";
chr8	HAVANA	transcript	22083391	22084524	0	-	.	gene_id "ENSMUSG00000079113.4"; transcript_id "ENSMUST00000110749.4"; gene_type "protein_coding"; gene_name "Defa43"; transcript_type "protein_coding"; transcript_name "Defa43-201"; level 2; protein_id "ENSMUSP00000106377.4"; transcript_support_level "1"; mgi_id "MGI:3648003"; tag "basic"; tag "Ensembl_canonical"; tag "GENCODE_Primary"; tag "appris_principal_1"; tag "CCDS"; ccdsid "CCDS52512.1"; havana_gene "OTTMUSG00000019893.1"; havana_transcript "OTTMUST00000047428.1";
chr8	HAVANA	stop_codon	22083503	22083505	0	-	0	gene_id "ENSMUSG00000079113.4"; transcript_id "ENSMUST00000110749.4"; gene_type "protein_coding"; gene_name "Defa43"; transcript_type "protein_coding"; transcript_name "Defa43-201"; exon_number 2; exon_id "ENSMUSE00001058837.2"; level 2; protein_id "ENSMUSP00000106377.4"; transcript_support_level "1"; mgi_id "MGI:3648003"; tag "basic"; tag "Ensembl_canonical"; tag "GENCODE_Primary"; tag "appris_principal_1"; tag "CCDS"; ccdsid "CCDS52512.1"; havana_gene "OTTMUSG00000019893.1"; havana_transcript "OTTMUST00000047428.1";
chr8	HAVANA	CDS	22083506	22083681	0	-	2	gene_id "ENSMUSG00000079113.4"; transcript_id "ENSMUST00000110749.4"; gene_type "protein_coding"; gene_name "Defa43"; transcript_type "protein_coding"; transcript_name "Defa43-201"; exon_number 2; exon_id "ENSMUSE00001058837.2"; level 2; protein_id "ENSMUSP00000106377.4"; transcript_support_level "1"; mgi_id "MGI:3648003"; tag "basic"; tag "Ensembl_canonical"; tag "GENCODE_Primary"; tag "appris_principal_1"; tag "CCDS"; ccdsid "CCDS52512.1"; havana_gene "OTTMUSG00000019893.1"; havana_transcript "OTTMUST00000047428.1";
chr8	ENSEMBL	gene	22084054	22084145	0	-	.	gene_id "ENSMUSG00001118671.1"; gene_type "snoRNA"; gene_name "Gm24829"; level 3; mgi_id "MGI:5454606";
chr8	ENSEMBL	transcript	22084054	22084145	0	-	.	gene_id "ENSMUSG00001118671.1"; transcript_id "ENSMUST00000240161.1"; gene_type "snoRNA"; gene_name "Gm24829"; transcript_type "snoRNA"; transcript_name "Gm24829-201"; level 3; mgi_id "MGI:5454606"; tag "basic"; tag "Ensembl_canonical"; tag "GENCODE_Primary";
chr8	ENSEMBL	exon	22084054	22084145	0	-	.	gene_id "ENSMUSG00001118671.1"; transcript_id "ENSMUST00000240161.1"; gene_type "snoRNA"; gene_name "Gm24829"; transcript_type "snoRNA"; transcript_name "Gm24829-201"; exon_number 1; exon_id "ENSMUSE00011467304.2"; level 3; mgi_id "MGI:5454606"; tag "basic"; tag "Ensembl_canonical"; tag "GENCODE_Primary";
chr8	HAVANA	CDS	22084310	22084481	0	-	0	gene_id "ENSMUSG00000079113.4"; transcript_id "ENSMUST00000110749.4"; gene_type "protein_coding"; gene_name "Defa43"; transcript_type "protein_coding"; transcript_name "Defa43-201"; exon_number 1; exon_id "ENSMUSE00000986013.2"; level 2; protein_id "ENSMUSP00000106377.4"; transcript_support_level "1"; mgi_id "MGI:3648003"; tag "basic"; tag "Ensembl_canonical"; tag "GENCODE_Primary"; tag "appris_principal_1"; tag "CCDS"; ccdsid "CCDS52512.1"; havana_gene "OTTMUSG00000019893.1"; havana_transcript "OTTMUST00000047428.1";
chr8	HAVANA	exon	22084310	22084524	0	-	.	gene_id "ENSMUSG00000079113.4"; transcript_id "ENSMUST00000110749.4"; gene_type "protein_coding"; gene_name "Defa43"; transcript_type "protein_coding"; transcript_name "Defa43-201"; exon_number 1; exon_id "ENSMUSE00000986013.2"; level 2; protein_id "ENSMUSP00000106377.4"; transcript_support_level "1"; mgi_id "MGI:3648003"; tag "basic"; tag "Ensembl_canonical"; tag "GENCODE_Primary"; tag "appris_principal_1"; tag "CCDS"; ccdsid "CCDS52512.1"; havana_gene "OTTMUSG00000019893.1"; havana_transcript "OTTMUST00000047428.1";
chr8	HAVANA	start_codon	22084479	22084481	0	-	0	gene_id "ENSMUSG00000079113.4"; transcript_id "ENSMUST00000110749.4"; gene_type "protein_coding"; gene_name "Defa43"; transcript_type "protein_coding"; transcript_name "Defa43-201"; exon_number 1; exon_id "ENSMUSE00000986013.2"; level 2; protein_id "ENSMUSP00000106377.4"; transcript_support_level "1"; mgi_id "MGI:3648003"; tag "basic"; tag "Ensembl_canonical"; tag "GENCODE_Primary"; tag "appris_principal_1"; tag "CCDS"; ccdsid "CCDS52512.1"; havana_gene "OTTMUSG00000019893.1"; havana_transcript "OTTMUST00000047428.1";
chr8	HAVANA	UTR	22084482	22084524	0	-	.	gene_id "ENSMUSG00000079113.4"; transcript_id "ENSMUST00000110749.4"; gene_type "protein_coding"; gene_name "Defa43"; transcript_type "protein_coding"; transcript_name "Defa43-201"; exon_number 1; exon_id "ENSMUSE00000986013.2"; level 2; protein_id "ENSMUSP00000106377.4"; transcript_support_level "1"; mgi_id "MGI:3648003"; tag "basic"; tag "Ensembl_canonical"; tag "GENCODE_Primary"; tag "appris_principal_1"; tag "CCDS"; ccdsid "CCDS52512.1"; havana_gene "OTTMUSG00000019893.1"; havana_transcript "OTTMUST00000047428.1";
chr8	sragcm37_es	exon	22108749	22108825	0.0417310208735311	-	.	gene_id "ENSMUSG00000079113.4"; transcript_id "ENSMUSG00000079113.4_tx_2"; exon_id "chr8_22108749_22108825_-"; exonnum "5"; txlen "567";
chr8	sragcm37_es	exon	22108749	22108825	0.0417310208735311	-	.	gene_id "ENSMUSG00000079113.4"; transcript_id "ENSMUSG00000079113.4_tx_3"; exon_id "chr8_22108749_22108825_-"; exonnum "5"; txlen "753";
chr8	sragcm37_mid	exon	22109205	22109267	0.0417310208735311	-	.	gene_id "ENSMUSG00000079113.4"; transcript_id "ENSMUSG00000079113.4_tx_2"; exon_id "chr8_22109205_22109267_-"; exonnum "4"; txlen "567";
chr8	sragcm37_mid	exon	22109205	22109267	0.0417310208735311	-	.	gene_id "ENSMUSG00000079113.4"; transcript_id "ENSMUSG00000079113.4_tx_3"; exon_id "chr8_22109205_22109267_-"; exonnum "4"; txlen "753";
chr8	sragcm37_mid	exon	22109646	22109686	0.0417310208735311	-	.	gene_id "ENSMUSG00000079113.4"; transcript_id "ENSMUSG00000079113.4_tx_2"; exon_id "chr8_22109646_22109686_-"; exonnum "3"; txlen "567";
chr8	sragcm37_mid	exon	22109646	22109872	0.0417310208735311	-	.	gene_id "ENSMUSG00000079113.4"; transcript_id "ENSMUSG00000079113.4_tx_3"; exon_id "chr8_22109646_22109872_-"; exonnum "3"; txlen "753";
chr8	sragcm37_mid	exon	22111104	22111219	0.0417310208735311	-	.	gene_id "ENSMUSG00000079113.4"; transcript_id "ENSMUSG00000079113.4_tx_2"; exon_id "chr8_22111104_22111219_-"; exonnum "2"; txlen "567";
chr8	sragcm37_mid	exon	22111104	22111219	0.0417310208735311	-	.	gene_id "ENSMUSG00000079113.4"; transcript_id "ENSMUSG00000079113.4_tx_3"; exon_id "chr8_22111104_22111219_-"; exonnum "2"; txlen "753";
chr8	sragcm37_mid	exon	22111656	22111925	0.0417310208735311	-	.	gene_id "ENSMUSG00000079113.4"; transcript_id "ENSMUSG00000079113.4_tx_2"; exon_id "chr8_22111656_22111925_-"; exonnum "1"; txlen "567";
chr8	sragcm37_mid	exon	22111656	22111925	0.0417310208735311	-	.	gene_id "ENSMUSG00000079113.4"; transcript_id "ENSMUSG00000079113.4_tx_3"; exon_id "chr8_22111656_22111925_-"; exonnum "1"; txlen "753";
chr8	sragcm37_ss	exon	22112232	22112367	1.3735637441484	-	.	gene_id "ENSMUSG00000074437.6"; transcript_id "ENSMUSG00000074437.6_tx_1"; exon_id "chr8_22112232_22112367_-"; exonnum "1"; txlen "612";
chr8	sragcm37_mid	exon	22112912	22112979	0.0227001973506352	-	.	gene_id "ENSMUSG00000123216.1"; transcript_id "ENSMUSG00000123216.1_tx_10"; exon_id "chr8_22112912_22112979_-"; exonnum "5"; txlen "595";
chr8	sragcm37_mid	exon	22112912	22112979	0.197113380328016	-	.	gene_id "ENSMUSG00000123216.1"; transcript_id "ENSMUSG00000123216.1_tx_3"; exon_id "chr8_22112912_22112979_-"; exonnum "4"; txlen "534";
chr8	sragcm37_mid	exon	22113436	22113530	0.0227001973506352	-	.	gene_id "ENSMUSG00000123216.1"; transcript_id "ENSMUSG00000123216.1_tx_10"; exon_id "chr8_22113436_22113530_-"; exonnum "4"; txlen "595";
chr8	sragcm37_mid	exon	22113436	22113530	0.197113380328016	-	.	gene_id "ENSMUSG00000123216.1"; transcript_id "ENSMUSG00000123216.1_tx_3"; exon_id "chr8_22113436_22113530_-"; exonnum "3"; txlen "534";
chr8	sragcm37_mid	exon	22115242	22115453	0.0227001973506352	-	.	gene_id "ENSMUSG00000123216.1"; transcript_id "ENSMUSG00000123216.1_tx_10"; exon_id "chr8_22115242_22115453_-"; exonnum "3"; txlen "595";
chr8	sragcm37_mid	exon	22115242	22115453	0.197113380328016	-	.	gene_id "ENSMUSG00000123216.1"; transcript_id "ENSMUSG00000123216.1_tx_3"; exon_id "chr8_22115242_22115453_-"; exonnum "2"; txlen "534";
chr8	sragcm37_mid	exon	22116288	22116348	0.0227001973506352	-	.	gene_id "ENSMUSG00000123216.1"; transcript_id "ENSMUSG00000123216.1_tx_10"; exon_id "chr8_22116288_22116348_-"; exonnum "2"; txlen "595";
chr8	sragcm37_ss	exon	22116597	22116755	0.0227001973506352	-	.	gene_id "ENSMUSG00000123216.1"; transcript_id "ENSMUSG00000123216.1_tx_10"; exon_id "chr8_22116597_22116755_-"; exonnum "1"; txlen "595";
chr8	sragcm37_ss	exon	22116597	22116755	0.197113380328016	-	.	gene_id "ENSMUSG00000123216.1"; transcript_id "ENSMUSG00000123216.1_tx_3"; exon_id "chr8_22116597_22116755_-"; exonnum "1"; txlen "534";
chr8	sragcm37_ss	exon	22122518	22122630	0.104420907812922	-	.	gene_id "ENSMUSG00000123216.1"; transcript_id "ENSMUSG00000123216.1_tx_4"; exon_id "chr8_22122518_22122630_-"; exonnum "1"; txlen "509";
chr8	HAVANA	UTR	22192535	22192646	0	-	.	gene_id "ENSMUSG00000058618.7"; transcript_id "ENSMUST00000071886.7"; gene_type "protein_coding"; gene_name "Defa39"; transcript_type "protein_coding"; transcript_name "Defa39-201"; exon_number 2; exon_id "ENSMUSE00000795686.2"; level 2; protein_id "ENSMUSP00000071783.7"; transcript_support_level "1"; mgi_id "MGI:3611585"; tag "basic"; tag "Ensembl_canonical"; tag "GENCODE_Primary"; tag "appris_principal_1"; tag "CCDS"; ccdsid "CCDS22156.1"; havana_gene "OTTMUSG00000019927.1"; havana_transcript "OTTMUST00000047500.1";
chr8	HAVANA	exon	22192535	22192822	0	-	.	gene_id "ENSMUSG00000058618.7"; transcript_id "ENSMUST00000071886.7"; gene_type "protein_coding"; gene_name "Defa39"; transcript_type "protein_coding"; transcript_name "Defa39-201"; exon_number 2; exon_id "ENSMUSE00000795686.2"; level 2; protein_id "ENSMUSP00000071783.7"; transcript_support_level "1"; mgi_id "MGI:3611585"; tag "basic"; tag "Ensembl_canonical"; tag "GENCODE_Primary"; tag "appris_principal_1"; tag "CCDS"; ccdsid "CCDS22156.1"; havana_gene "OTTMUSG00000019927.1"; havana_transcript "OTTMUST00000047500.1";
chr8	HAVANA	gene	22192535	22193661	0	-	.	gene_id "ENSMUSG00000058618.7"; gene_type "protein_coding"; gene_name "Defa39"; level 2; mgi_id "MGI:3611585"; tag "ncRNA_host"; havana_gene "OTTMUSG00000019927.1";
chr8	HAVANA	transcript	22192535	22193661	0	-	.	gene_id "ENSMUSG00000058618.7"; transcript_id "ENSMUST00000071886.7"; gene_type "protein_coding"; gene_name "Defa39"; transcript_type "protein_coding"; transcript_name "Defa39-201"; level 2; protein_id "ENSMUSP00000071783.7"; transcript_support_level "1"; mgi_id "MGI:3611585"; tag "basic"; tag "Ensembl_canonical"; tag "GENCODE_Primary"; tag "appris_principal_1"; tag "CCDS"; ccdsid "CCDS22156.1"; havana_gene "OTTMUSG00000019927.1"; havana_transcript "OTTMUST00000047500.1";
chr8	HAVANA	stop_codon	22192644	22192646	0	-	0	gene_id "ENSMUSG00000058618.7"; transcript_id "ENSMUST00000071886.7"; gene_type "protein_coding"; gene_name "Defa39"; transcript_type "protein_coding"; transcript_name "Defa39-201"; exon_number 2; exon_id "ENSMUSE00000795686.2"; level 2; protein_id "ENSMUSP00000071783.7"; transcript_support_level "1"; mgi_id "MGI:3611585"; tag "basic"; tag "Ensembl_canonical"; tag "GENCODE_Primary"; tag "appris_principal_1"; tag "CCDS"; ccdsid "CCDS22156.1"; havana_gene "OTTMUSG00000019927.1"; havana_transcript "OTTMUST00000047500.1";
chr8	HAVANA	CDS	22192647	22192822	0	-	2	gene_id "ENSMUSG00000058618.7"; transcript_id "ENSMUST00000071886.7"; gene_type "protein_coding"; gene_name "Defa39"; transcript_type "protein_coding"; transcript_name "Defa39-201"; exon_number 2; exon_id "ENSMUSE00000795686.2"; level 2; protein_id "ENSMUSP00000071783.7"; transcript_support_level "1"; mgi_id "MGI:3611585"; tag "basic"; tag "Ensembl_canonical"; tag "GENCODE_Primary"; tag "appris_principal_1"; tag "CCDS"; ccdsid "CCDS22156.1"; havana_gene "OTTMUSG00000019927.1"; havana_transcript "OTTMUST00000047500.1";
chr8	ENSEMBL	gene	22193191	22193282	0	-	.	gene_id "ENSMUSG00000119464.1"; gene_type "snoRNA"; gene_name "Gm22447"; level 3; mgi_id "MGI:5452224";
chr8	ENSEMBL	transcript	22193191	22193282	0	-	.	gene_id "ENSMUSG00000119464.1"; transcript_id "ENSMUST00000179812.3"; gene_type "snoRNA"; gene_name "Gm22447"; transcript_type "snoRNA"; transcript_name "Gm22447-201"; level 3; transcript_support_level "NA"; mgi_id "MGI:5452224"; tag "basic"; tag "Ensembl_canonical"; tag "GENCODE_Primary";
chr8	ENSEMBL	exon	22193191	22193282	0	-	.	gene_id "ENSMUSG00000119464.1"; transcript_id "ENSMUST00000179812.3"; gene_type "snoRNA"; gene_name "Gm22447"; transcript_type "snoRNA"; transcript_name "Gm22447-201"; exon_number 1; exon_id "ENSMUSE00001083888.3"; level 3; transcript_support_level "NA"; mgi_id "MGI:5452224"; tag "basic"; tag "Ensembl_canonical"; tag "GENCODE_Primary";
chr8	HAVANA	CDS	22193447	22193618	0	-	0	gene_id "ENSMUSG00000058618.7"; transcript_id "ENSMUST00000071886.7"; gene_type "protein_coding"; gene_name "Defa39"; transcript_type "protein_coding"; transcript_name "Defa39-201"; exon_number 1; exon_id "ENSMUSE00001016834.2"; level 2; protein_id "ENSMUSP00000071783.7"; transcript_support_level "1"; mgi_id "MGI:3611585"; tag "basic"; tag "Ensembl_canonical"; tag "GENCODE_Primary"; tag "appris_principal_1"; tag "CCDS"; ccdsid "CCDS22156.1"; havana_gene "OTTMUSG00000019927.1"; havana_transcript "OTTMUST00000047500.1";
chr8	HAVANA	exon	22193447	22193661	0	-	.	gene_id "ENSMUSG00000058618.7"; transcript_id "ENSMUST00000071886.7"; gene_type "protein_coding"; gene_name "Defa39"; transcript_type "protein_coding"; transcript_name "Defa39-201"; exon_number 1; exon_id "ENSMUSE00001016834.2"; level 2; protein_id "ENSMUSP00000071783.7"; transcript_support_level "1"; mgi_id "MGI:3611585"; tag "basic"; tag "Ensembl_canonical"; tag "GENCODE_Primary"; tag "appris_principal_1"; tag "CCDS"; ccdsid "CCDS22156.1"; havana_gene "OTTMUSG00000019927.1"; havana_transcript "OTTMUST00000047500.1";
chr8	HAVANA	start_codon	22193616	22193618	0	-	0	gene_id "ENSMUSG00000058618.7"; transcript_id "ENSMUST00000071886.7"; gene_type "protein_coding"; gene_name "Defa39"; transcript_type "protein_coding"; transcript_name "Defa39-201"; exon_number 1; exon_id "ENSMUSE00001016834.2"; level 2; protein_id "ENSMUSP00000071783.7"; transcript_support_level "1"; mgi_id "MGI:3611585"; tag "basic"; tag "Ensembl_canonical"; tag "GENCODE_Primary"; tag "appris_principal_1"; tag "CCDS"; ccdsid "CCDS22156.1"; havana_gene "OTTMUSG00000019927.1"; havana_transcript "OTTMUST00000047500.1";
chr8	HAVANA	UTR	22193619	22193661	0	-	.	gene_id "ENSMUSG00000058618.7"; transcript_id "ENSMUST00000071886.7"; gene_type "protein_coding"; gene_name "Defa39"; transcript_type "protein_coding"; transcript_name "Defa39-201"; exon_number 1; exon_id "ENSMUSE00001016834.2"; level 2; protein_id "ENSMUSP00000071783.7"; transcript_support_level "1"; mgi_id "MGI:3611585"; tag "basic"; tag "Ensembl_canonical"; tag "GENCODE_Primary"; tag "appris_principal_1"; tag "CCDS"; ccdsid "CCDS22156.1"; havana_gene "OTTMUSG00000019927.1"; havana_transcript "OTTMUST00000047500.1";
chr8	HAVANA	exon	22239689	22239996	0	-	.	gene_id "ENSMUSG00000123327.1"; transcript_id "ENSMUST00000257741.1"; gene_type "lncRNA"; gene_name "ENSMUSG00000123327"; transcript_type "lncRNA"; transcript_name "ENSMUST00000257741"; exon_number 2; exon_id "ENSMUSE00001512058.1"; level 2; tag "basic"; tag "Ensembl_canonical"; tag "GENCODE_Primary"; tag "TAGENE";
chr8	HAVANA	gene	22239689	22246873	0	-	.	gene_id "ENSMUSG00000123327.1"; gene_type "lncRNA"; gene_name "ENSMUSG00000123327"; level 2;
chr8	HAVANA	transcript	22239689	22246873	0	-	.	gene_id "ENSMUSG00000123327.1"; transcript_id "ENSMUST00000257741.1"; gene_type "lncRNA"; gene_name "ENSMUSG00000123327"; transcript_type "lncRNA"; transcript_name "ENSMUST00000257741"; level 2; tag "basic"; tag "Ensembl_canonical"; tag "GENCODE_Primary"; tag "TAGENE";
chr8	HAVANA	exon	22246832	22246873	0	-	.	gene_id "ENSMUSG00000123327.1"; transcript_id "ENSMUST00000257741.1"; gene_type "lncRNA"; gene_name "ENSMUSG00000123327"; transcript_type "lncRNA"; transcript_name "ENSMUST00000257741"; exon_number 1; exon_id "ENSMUSE00001512059.1"; level 2; tag "basic"; tag "Ensembl_canonical"; tag "GENCODE_Primary"; tag "TAGENE";
chr8	sragcm37_mid	exon	22256291	22256380	0.010971762052807	-	.	gene_id "ENSMUSG00000123327.1"; transcript_id "ENSMUSG00000123327.1_tx_9"; exon_id "chr8_22256291_22256380_-"; exonnum "4"; txlen "524";
chr8	sragcm37_es	exon	22270778	22271715	0.0286116925273665	-	.	gene_id "ENSMUSG00000123327.1"; transcript_id "ENSMUSG00000123327.1_tx_5"; exon_id "chr8_22270778_22271715_-"; exonnum "4"; txlen "1372";
chr8	sragcm37_es	exon	22270778	22271715	0.0193821142927321	-	.	gene_id "ENSMUSG00000123327.1"; transcript_id "ENSMUSG00000123327.1_tx_6"; exon_id "chr8_22270778_22271715_-"; exonnum "3"; txlen "1302";
chr8	sragcm37_mid	exon	22276164	22276233	0.0286116925273665	-	.	gene_id "ENSMUSG00000123327.1"; transcript_id "ENSMUSG00000123327.1_tx_5"; exon_id "chr8_22276164_22276233_-"; exonnum "3"; txlen "1372";
chr8	sragcm37_mid	exon	22276164	22276233	0.010971762052807	-	.	gene_id "ENSMUSG00000123327.1"; transcript_id "ENSMUSG00000123327.1_tx_9"; exon_id "chr8_22276164_22276233_-"; exonnum "3"; txlen "524";
chr8	sragcm37_es	exon	22286648	22287686	0.0422076827665746	-	.	gene_id "ENSMUSG00000123327.1"; transcript_id "ENSMUSG00000123327.1_tx_3"; exon_id "chr8_22286648_22287686_-"; exonnum "3"; txlen "1241";
chr8	sragcm37_es	exon	22287367	22287549	0.0116556080947566	-	.	gene_id "ENSMUSG00000123327.1"; transcript_id "ENSMUSG00000123327.1_tx_8"; exon_id "chr8_22287367_22287549_-"; exonnum "3"; txlen "540";
chr8	sragcm37_mid	exon	22292295	22292369	0.0422076827665746	-	.	gene_id "ENSMUSG00000123327.1"; transcript_id "ENSMUSG00000123327.1_tx_3"; exon_id "chr8_22292295_22292369_-"; exonnum "2"; txlen "1241";
chr8	sragcm37_ss	exon	22294377	22294503	0.0422076827665746	-	.	gene_id "ENSMUSG00000123327.1"; transcript_id "ENSMUSG00000123327.1_tx_3"; exon_id "chr8_22294377_22294503_-"; exonnum "1"; txlen "1241";
chr8	HAVANA	gene	22306980	22307400	0	-	.	gene_id "ENSMUSG00000082698.2"; gene_type "processed_pseudogene"; gene_name "Gm15316"; level 2; mgi_id "MGI:3705494"; havana_gene "OTTMUSG00000019979.1";
chr8	HAVANA	transcript	22306980	22307400	0	-	.	gene_id "ENSMUSG00000082698.2"; transcript_id "ENSMUST00000121082.2"; gene_type "processed_pseudogene"; gene_name "Gm15316"; transcript_type "processed_pseudogene"; transcript_name "Gm15316-201"; level 2; transcript_support_level "NA"; mgi_id "MGI:3705494"; ont "PGO:0000004"; tag "basic"; tag "Ensembl_canonical"; tag "GENCODE_Primary"; havana_gene "OTTMUSG00000019979.1"; havana_transcript "OTTMUST00000047614.1";
chr8	HAVANA	exon	22306980	22307400	0	-	.	gene_id "ENSMUSG00000082698.2"; transcript_id "ENSMUST00000121082.2"; gene_type "processed_pseudogene"; gene_name "Gm15316"; transcript_type "processed_pseudogene"; transcript_name "Gm15316-201"; exon_number 1; exon_id "ENSMUSE00000708823.2"; level 2; transcript_support_level "NA"; mgi_id "MGI:3705494"; ont "PGO:0000004"; tag "basic"; tag "Ensembl_canonical"; tag "GENCODE_Primary"; havana_gene "OTTMUSG00000019979.1"; havana_transcript "OTTMUST00000047614.1";
chr8	sragcm37_mid	exon	22306981	22307151	0.0286116925273665	-	.	gene_id "ENSMUSG00000123327.1"; transcript_id "ENSMUSG00000123327.1_tx_5"; exon_id "chr8_22306981_22307151_-"; exonnum "2"; txlen "1372";
chr8	sragcm37_mid	exon	22306981	22307151	0.0193821142927321	-	.	gene_id "ENSMUSG00000123327.1"; transcript_id "ENSMUSG00000123327.1_tx_6"; exon_id "chr8_22306981_22307151_-"; exonnum "2"; txlen "1302";
chr8	sragcm37_mid	exon	22306981	22307151	0.0116556080947566	-	.	gene_id "ENSMUSG00000123327.1"; transcript_id "ENSMUSG00000123327.1_tx_8"; exon_id "chr8_22306981_22307151_-"; exonnum "2"; txlen "540";
chr8	sragcm37_mid	exon	22306981	22307151	0.010971762052807	-	.	gene_id "ENSMUSG00000123327.1"; transcript_id "ENSMUSG00000123327.1_tx_9"; exon_id "chr8_22306981_22307151_-"; exonnum "2"; txlen "524";
chr8	sragcm37_ss	exon	22311396	22311588	0.0286116925273665	-	.	gene_id "ENSMUSG00000123327.1"; transcript_id "ENSMUSG00000123327.1_tx_5"; exon_id "chr8_22311396_22311588_-"; exonnum "1"; txlen "1372";
chr8	sragcm37_ss	exon	22311396	22311588	0.0193821142927321	-	.	gene_id "ENSMUSG00000123327.1"; transcript_id "ENSMUSG00000123327.1_tx_6"; exon_id "chr8_22311396_22311588_-"; exonnum "1"; txlen "1302";
chr8	sragcm37_ss	exon	22311396	22311588	0.010971762052807	-	.	gene_id "ENSMUSG00000123327.1"; transcript_id "ENSMUSG00000123327.1_tx_9"; exon_id "chr8_22311396_22311588_-"; exonnum "1"; txlen "524";
chr8	sragcm37_mid	exon	22338837	22339022	0.0116556080947566	-	.	gene_id "ENSMUSG00000123327.1"; transcript_id "ENSMUSG00000123327.1_tx_8"; exon_id "chr8_22338837_22339022_-"; exonnum "1"; txlen "540";
chr8	HAVANA	UTR	22371729	22371810	0	-	.	gene_id "ENSMUSG00000047390.7"; transcript_id "ENSMUST00000057076.5"; gene_type "protein_coding"; gene_name "Defb9"; transcript_type "protein_coding"; transcript_name "Defb9-201"; exon_number 2; exon_id "ENSMUSE00000354027.5"; level 2; protein_id "ENSMUSP00000054085.5"; transcript_support_level "1"; mgi_id "MGI:2179198"; tag "basic"; tag "Ensembl_canonical"; tag "GENCODE_Primary"; tag "appris_principal_1"; tag "CCDS"; ccdsid "CCDS40286.1"; havana_gene "OTTMUSG00000020782.1"; havana_transcript "OTTMUST00000049138.1";
chr8	HAVANA	exon	22371729	22371950	0	-	.	gene_id "ENSMUSG00000047390.7"; transcript_id "ENSMUST00000057076.5"; gene_type "protein_coding"; gene_name "Defb9"; transcript_type "protein_coding"; transcript_name "Defb9-201"; exon_number 2; exon_id "ENSMUSE00000354027.5"; level 2; protein_id "ENSMUSP00000054085.5"; transcript_support_level "1"; mgi_id "MGI:2179198"; tag "basic"; tag "Ensembl_canonical"; tag "GENCODE_Primary"; tag "appris_principal_1"; tag "CCDS"; ccdsid "CCDS40286.1"; havana_gene "OTTMUSG00000020782.1"; havana_transcript "OTTMUST00000049138.1";
chr8	HAVANA	gene	22371729	22375437	0	-	.	gene_id "ENSMUSG00000047390.7"; gene_type "protein_coding"; gene_name "Defb9"; level 2; mgi_id "MGI:2179198"; havana_gene "OTTMUSG00000020782.1";
chr8	HAVANA	transcript	22371729	22375437	0	-	.	gene_id "ENSMUSG00000047390.7"; transcript_id "ENSMUST00000057076.5"; gene_type "protein_coding"; gene_name "Defb9"; transcript_type "protein_coding"; transcript_name "Defb9-201"; level 2; protein_id "ENSMUSP00000054085.5"; transcript_support_level "1"; mgi_id "MGI:2179198"; tag "basic"; tag "Ensembl_canonical"; tag "GENCODE_Primary"; tag "appris_principal_1"; tag "CCDS"; ccdsid "CCDS40286.1"; havana_gene "OTTMUSG00000020782.1"; havana_transcript "OTTMUST00000049138.1";
chr8	HAVANA	stop_codon	22371808	22371810	0	-	0	gene_id "ENSMUSG00000047390.7"; transcript_id "ENSMUST00000057076.5"; gene_type "protein_coding"; gene_name "Defb9"; transcript_type "protein_coding"; transcript_name "Defb9-201"; exon_number 2; exon_id "ENSMUSE00000354027.5"; level 2; protein_id "ENSMUSP00000054085.5"; transcript_support_level "1"; mgi_id "MGI:2179198"; tag "basic"; tag "Ensembl_canonical"; tag "GENCODE_Primary"; tag "appris_principal_1"; tag "CCDS"; ccdsid "CCDS40286.1"; havana_gene "OTTMUSG00000020782.1"; havana_transcript "OTTMUST00000049138.1";
chr8	HAVANA	CDS	22371811	22371950	0	-	2	gene_id "ENSMUSG00000047390.7"; transcript_id "ENSMUST00000057076.5"; gene_type "protein_coding"; gene_name "Defb9"; transcript_type "protein_coding"; transcript_name "Defb9-201"; exon_number 2; exon_id "ENSMUSE00000354027.5"; level 2; protein_id "ENSMUSP00000054085.5"; transcript_support_level "1"; mgi_id "MGI:2179198"; tag "basic"; tag "Ensembl_canonical"; tag "GENCODE_Primary"; tag "appris_principal_1"; tag "CCDS"; ccdsid "CCDS40286.1"; havana_gene "OTTMUSG00000020782.1"; havana_transcript "OTTMUST00000049138.1";
chr8	HAVANA	CDS	22375350	22375410	0	-	0	gene_id "ENSMUSG00000047390.7"; transcript_id "ENSMUST00000057076.5"; gene_type "protein_coding"; gene_name "Defb9"; transcript_type "protein_coding"; transcript_name "Defb9-201"; exon_number 1; exon_id "ENSMUSE00001092167.2"; level 2; protein_id "ENSMUSP00000054085.5"; transcript_support_level "1"; mgi_id "MGI:2179198"; tag "basic"; tag "Ensembl_canonical"; tag "GENCODE_Primary"; tag "appris_principal_1"; tag "CCDS"; ccdsid "CCDS40286.1"; havana_gene "OTTMUSG00000020782.1"; havana_transcript "OTTMUST00000049138.1";
chr8	HAVANA	exon	22375350	22375437	0	-	.	gene_id "ENSMUSG00000047390.7"; transcript_id "ENSMUST00000057076.5"; gene_type "protein_coding"; gene_name "Defb9"; transcript_type "protein_coding"; transcript_name "Defb9-201"; exon_number 1; exon_id "ENSMUSE00001092167.2"; level 2; protein_id "ENSMUSP00000054085.5"; transcript_support_level "1"; mgi_id "MGI:2179198"; tag "basic"; tag "Ensembl_canonical"; tag "GENCODE_Primary"; tag "appris_principal_1"; tag "CCDS"; ccdsid "CCDS40286.1"; havana_gene "OTTMUSG00000020782.1"; havana_transcript "OTTMUST00000049138.1";
chr8	HAVANA	start_codon	22375408	22375410	0	-	0	gene_id "ENSMUSG00000047390.7"; transcript_id "ENSMUST00000057076.5"; gene_type "protein_coding"; gene_name "Defb9"; transcript_type "protein_coding"; transcript_name "Defb9-201"; exon_number 1; exon_id "ENSMUSE00001092167.2"; level 2; protein_id "ENSMUSP00000054085.5"; transcript_support_level "1"; mgi_id "MGI:2179198"; tag "basic"; tag "Ensembl_canonical"; tag "GENCODE_Primary"; tag "appris_principal_1"; tag "CCDS"; ccdsid "CCDS40286.1"; havana_gene "OTTMUSG00000020782.1"; havana_transcript "OTTMUST00000049138.1";
chr8	HAVANA	UTR	22375411	22375437	0	-	.	gene_id "ENSMUSG00000047390.7"; transcript_id "ENSMUST00000057076.5"; gene_type "protein_coding"; gene_name "Defb9"; transcript_type "protein_coding"; transcript_name "Defb9-201"; exon_number 1; exon_id "ENSMUSE00001092167.2"; level 2; protein_id "ENSMUSP00000054085.5"; transcript_support_level "1"; mgi_id "MGI:2179198"; tag "basic"; tag "Ensembl_canonical"; tag "GENCODE_Primary"; tag "appris_principal_1"; tag "CCDS"; ccdsid "CCDS40286.1"; havana_gene "OTTMUSG00000020782.1"; havana_transcript "OTTMUST00000049138.1";
chr8	sragcm37_es	exon	22391275	22391611	7.68406777570834	-	.	gene_id "ENSMUSG00000045337.5"; transcript_id "ENSMUSG00000045337.5_tx_1"; exon_id "chr8_22391275_22391611_-"; exonnum "3"; txlen "539";
chr8	sragcm37_es	exon	22391275	22391611	2.36106267518828	-	.	gene_id "ENSMUSG00000045337.5"; transcript_id "ENSMUSG00000045337.5_tx_2"; exon_id "chr8_22391275_22391611_-"; exonnum "4"; txlen "944";
chr8	sragcm37_mid	exon	22393686	22394090	2.36106267518828	-	.	gene_id "ENSMUSG00000045337.5"; transcript_id "ENSMUSG00000045337.5_tx_2"; exon_id "chr8_22393686_22394090_-"; exonnum "3"; txlen "944";
chr8	HAVANA	UTR	22395392	22395444	0	-	.	gene_id "ENSMUSG00000045337.5"; transcript_id "ENSMUST00000051965.5"; gene_type "protein_coding"; gene_name "Defb11"; transcript_type "protein_coding"; transcript_name "Defb11-201"; exon_number 2; exon_id "ENSMUSE00000367644.5"; level 2; protein_id "ENSMUSP00000053932.5"; transcript_support_level "1"; mgi_id "MGI:2179197"; tag "basic"; tag "Ensembl_canonical"; tag "GENCODE_Primary"; tag "appris_principal_1"; tag "CCDS"; ccdsid "CCDS52515.1"; havana_gene "OTTMUSG00000020784.1"; havana_transcript "OTTMUST00000049140.1";
chr8	HAVANA	exon	22395392	22395614	0	-	.	gene_id "ENSMUSG00000045337.5"; transcript_id "ENSMUST00000051965.5"; gene_type "protein_coding"; gene_name "Defb11"; transcript_type "protein_coding"; transcript_name "Defb11-201"; exon_number 2; exon_id "ENSMUSE00000367644.5"; level 2; protein_id "ENSMUSP00000053932.5"; transcript_support_level "1"; mgi_id "MGI:2179197"; tag "basic"; tag "Ensembl_canonical"; tag "GENCODE_Primary"; tag "appris_principal_1"; tag "CCDS"; ccdsid "CCDS52515.1"; havana_gene "OTTMUSG00000020784.1"; havana_transcript "OTTMUST00000049140.1";
chr8	HAVANA	gene	22395392	22396428	0	-	.	gene_id "ENSMUSG00000045337.5"; gene_type "protein_coding"; gene_name "Defb11"; level 2; mgi_id "MGI:2179197"; havana_gene "OTTMUSG00000020784.1";
chr8	HAVANA	transcript	22395392	22396428	0	-	.	gene_id "ENSMUSG00000045337.5"; transcript_id "ENSMUST00000051965.5"; gene_type "protein_coding"; gene_name "Defb11"; transcript_type "protein_coding"; transcript_name "Defb11-201"; level 2; protein_id "ENSMUSP00000053932.5"; transcript_support_level "1"; mgi_id "MGI:2179197"; tag "basic"; tag "Ensembl_canonical"; tag "GENCODE_Primary"; tag "appris_principal_1"; tag "CCDS"; ccdsid "CCDS52515.1"; havana_gene "OTTMUSG00000020784.1"; havana_transcript "OTTMUST00000049140.1";
chr8	HAVANA	stop_codon	22395442	22395444	0	-	0	gene_id "ENSMUSG00000045337.5"; transcript_id "ENSMUST00000051965.5"; gene_type "protein_coding"; gene_name "Defb11"; transcript_type "protein_coding"; transcript_name "Defb11-201"; exon_number 2; exon_id "ENSMUSE00000367644.5"; level 2; protein_id "ENSMUSP00000053932.5"; transcript_support_level "1"; mgi_id "MGI:2179197"; tag "basic"; tag "Ensembl_canonical"; tag "GENCODE_Primary"; tag "appris_principal_1"; tag "CCDS"; ccdsid "CCDS52515.1"; havana_gene "OTTMUSG00000020784.1"; havana_transcript "OTTMUST00000049140.1";
chr8	HAVANA	CDS	22395445	22395614	0	-	2	gene_id "ENSMUSG00000045337.5"; transcript_id "ENSMUST00000051965.5"; gene_type "protein_coding"; gene_name "Defb11"; transcript_type "protein_coding"; transcript_name "Defb11-201"; exon_number 2; exon_id "ENSMUSE00000367644.5"; level 2; protein_id "ENSMUSP00000053932.5"; transcript_support_level "1"; mgi_id "MGI:2179197"; tag "basic"; tag "Ensembl_canonical"; tag "GENCODE_Primary"; tag "appris_principal_1"; tag "CCDS"; ccdsid "CCDS52515.1"; havana_gene "OTTMUSG00000020784.1"; havana_transcript "OTTMUST00000049140.1";
chr8	sragcm37_mid	exon	22395507	22395614	7.68406777570834	-	.	gene_id "ENSMUSG00000045337.5"; transcript_id "ENSMUSG00000045337.5_tx_1"; exon_id "chr8_22395507_22395614_-"; exonnum "2"; txlen "539";
chr8	sragcm37_mid	exon	22395507	22395614	2.36106267518828	-	.	gene_id "ENSMUSG00000045337.5"; transcript_id "ENSMUSG00000045337.5_tx_2"; exon_id "chr8_22395507_22395614_-"; exonnum "2"; txlen "944";
chr8	HAVANA	CDS	22396335	22396395	0	-	0	gene_id "ENSMUSG00000045337.5"; transcript_id "ENSMUST00000051965.5"; gene_type "protein_coding"; gene_name "Defb11"; transcript_type "protein_coding"; transcript_name "Defb11-201"; exon_number 1; exon_id "ENSMUSE00001089319.2"; level 2; protein_id "ENSMUSP00000053932.5"; transcript_support_level "1"; mgi_id "MGI:2179197"; tag "basic"; tag "Ensembl_canonical"; tag "GENCODE_Primary"; tag "appris_principal_1"; tag "CCDS"; ccdsid "CCDS52515.1"; havana_gene "OTTMUSG00000020784.1"; havana_transcript "OTTMUST00000049140.1";
chr8	HAVANA	exon	22396335	22396428	0	-	.	gene_id "ENSMUSG00000045337.5"; transcript_id "ENSMUST00000051965.5"; gene_type "protein_coding"; gene_name "Defb11"; transcript_type "protein_coding"; transcript_name "Defb11-201"; exon_number 1; exon_id "ENSMUSE00001089319.2"; level 2; protein_id "ENSMUSP00000053932.5"; transcript_support_level "1"; mgi_id "MGI:2179197"; tag "basic"; tag "Ensembl_canonical"; tag "GENCODE_Primary"; tag "appris_principal_1"; tag "CCDS"; ccdsid "CCDS52515.1"; havana_gene "OTTMUSG00000020784.1"; havana_transcript "OTTMUST00000049140.1";
chr8	ENSEMBL_gcm37	exon	22396335	22396428	7.68406777570834	-	.	gene_id "ENSMUSG00000045337.5"; transcript_id "ENSMUSG00000045337.5_tx_1"; exon_id "chr8_22396335_22396428_-"; exonnum "1"; txlen "539";
chr8	ENSEMBL_gcm37	exon	22396335	22396428	2.36106267518828	-	.	gene_id "ENSMUSG00000045337.5"; transcript_id "ENSMUSG00000045337.5_tx_2"; exon_id "chr8_22396335_22396428_-"; exonnum "1"; txlen "944";
chr8	HAVANA	start_codon	22396393	22396395	0	-	0	gene_id "ENSMUSG00000045337.5"; transcript_id "ENSMUST00000051965.5"; gene_type "protein_coding"; gene_name "Defb11"; transcript_type "protein_coding"; transcript_name "Defb11-201"; exon_number 1; exon_id "ENSMUSE00001089319.2"; level 2; protein_id "ENSMUSP00000053932.5"; transcript_support_level "1"; mgi_id "MGI:2179197"; tag "basic"; tag "Ensembl_canonical"; tag "GENCODE_Primary"; tag "appris_principal_1"; tag "CCDS"; ccdsid "CCDS52515.1"; havana_gene "OTTMUSG00000020784.1"; havana_transcript "OTTMUST00000049140.1";
chr8	HAVANA	UTR	22396396	22396428	0	-	.	gene_id "ENSMUSG00000045337.5"; transcript_id "ENSMUST00000051965.5"; gene_type "protein_coding"; gene_name "Defb11"; transcript_type "protein_coding"; transcript_name "Defb11-201"; exon_number 1; exon_id "ENSMUSE00001089319.2"; level 2; protein_id "ENSMUSP00000053932.5"; transcript_support_level "1"; mgi_id "MGI:2179197"; tag "basic"; tag "Ensembl_canonical"; tag "GENCODE_Primary"; tag "appris_principal_1"; tag "CCDS"; ccdsid "CCDS52515.1"; havana_gene "OTTMUSG00000020784.1"; havana_transcript "OTTMUST00000049140.1";
chr8	HAVANA	UTR	22419815	22419888	0	-	.	gene_id "ENSMUSG00000048500.3"; transcript_id "ENSMUST00000062586.3"; gene_type "protein_coding"; gene_name "Defb15"; transcript_type "protein_coding"; transcript_name "Defb15-201"; exon_number 2; exon_id "ENSMUSE00000405727.3"; level 2; protein_id "ENSMUSP00000059763.3"; transcript_support_level "1"; mgi_id "MGI:2179202"; tag "basic"; tag "Ensembl_canonical"; tag "GENCODE_Primary"; tag "appris_principal_1"; tag "CCDS"; ccdsid "CCDS40288.1"; havana_gene "OTTMUSG00000020830.1"; havana_transcript "OTTMUST00000049247.1";
chr8	HAVANA	exon	22419815	22420076	0	-	.	gene_id "ENSMUSG00000048500.3"; transcript_id "ENSMUST00000062586.3"; gene_type "protein_coding"; gene_name "Defb15"; transcript_type "protein_coding"; transcript_name "Defb15-201"; exon_number 2; exon_id "ENSMUSE00000405727.3"; level 2; protein_id "ENSMUSP00000059763.3"; transcript_support_level "1"; mgi_id "MGI:2179202"; tag "basic"; tag "Ensembl_canonical"; tag "GENCODE_Primary"; tag "appris_principal_1"; tag "CCDS"; ccdsid "CCDS40288.1"; havana_gene "OTTMUSG00000020830.1"; havana_transcript "OTTMUST00000049247.1";
chr8	ENSEMBL_gcm37	exon	22419815	22420076	0.00961747581392197	-	.	gene_id "ENSMUSG00000048500.3"; transcript_id "ENSMUSG00000048500.3_tx_2"; exon_id "chr8_22419815_22420076_-"; exonnum "3"; txlen "597";
chr8	HAVANA	gene	22419815	22422726	0	-	.	gene_id "ENSMUSG00000048500.3"; gene_type "protein_coding"; gene_name "Defb15"; level 2; mgi_id "MGI:2179202"; havana_gene "OTTMUSG00000020830.1";
chr8	HAVANA	transcript	22419815	22422726	0	-	.	gene_id "ENSMUSG00000048500.3"; transcript_id "ENSMUST00000062586.3"; gene_type "protein_coding"; gene_name "Defb15"; transcript_type "protein_coding"; transcript_name "Defb15-201"; level 2; protein_id "ENSMUSP00000059763.3"; transcript_support_level "1"; mgi_id "MGI:2179202"; tag "basic"; tag "Ensembl_canonical"; tag "GENCODE_Primary"; tag "appris_principal_1"; tag "CCDS"; ccdsid "CCDS40288.1"; havana_gene "OTTMUSG00000020830.1"; havana_transcript "OTTMUST00000049247.1";
chr8	HAVANA	stop_codon	22419886	22419888	0	-	0	gene_id "ENSMUSG00000048500.3"; transcript_id "ENSMUST00000062586.3"; gene_type "protein_coding"; gene_name "Defb15"; transcript_type "protein_coding"; transcript_name "Defb15-201"; exon_number 2; exon_id "ENSMUSE00000405727.3"; level 2; protein_id "ENSMUSP00000059763.3"; transcript_support_level "1"; mgi_id "MGI:2179202"; tag "basic"; tag "Ensembl_canonical"; tag "GENCODE_Primary"; tag "appris_principal_1"; tag "CCDS"; ccdsid "CCDS40288.1"; havana_gene "OTTMUSG00000020830.1"; havana_transcript "OTTMUST00000049247.1";
chr8	HAVANA	CDS	22419889	22420076	0	-	2	gene_id "ENSMUSG00000048500.3"; transcript_id "ENSMUST00000062586.3"; gene_type "protein_coding"; gene_name "Defb15"; transcript_type "protein_coding"; transcript_name "Defb15-201"; exon_number 2; exon_id "ENSMUSE00000405727.3"; level 2; protein_id "ENSMUSP00000059763.3"; transcript_support_level "1"; mgi_id "MGI:2179202"; tag "basic"; tag "Ensembl_canonical"; tag "GENCODE_Primary"; tag "appris_principal_1"; tag "CCDS"; ccdsid "CCDS40288.1"; havana_gene "OTTMUSG00000020830.1"; havana_transcript "OTTMUST00000049247.1";
chr8	sragcm37_mid	exon	22422494	22422643	0.00961747581392197	-	.	gene_id "ENSMUSG00000048500.3"; transcript_id "ENSMUSG00000048500.3_tx_2"; exon_id "chr8_22422494_22422643_-"; exonnum "2"; txlen "597";
chr8	HAVANA	CDS	22422644	22422692	0	-	0	gene_id "ENSMUSG00000048500.3"; transcript_id "ENSMUST00000062586.3"; gene_type "protein_coding"; gene_name "Defb15"; transcript_type "protein_coding"; transcript_name "Defb15-201"; exon_number 1; exon_id "ENSMUSE00000463923.2"; level 2; protein_id "ENSMUSP00000059763.3"; transcript_support_level "1"; mgi_id "MGI:2179202"; tag "basic"; tag "Ensembl_canonical"; tag "GENCODE_Primary"; tag "appris_principal_1"; tag "CCDS"; ccdsid "CCDS40288.1"; havana_gene "OTTMUSG00000020830.1"; havana_transcript "OTTMUST00000049247.1";
chr8	HAVANA	exon	22422644	22422726	0	-	.	gene_id "ENSMUSG00000048500.3"; transcript_id "ENSMUST00000062586.3"; gene_type "protein_coding"; gene_name "Defb15"; transcript_type "protein_coding"; transcript_name "Defb15-201"; exon_number 1; exon_id "ENSMUSE00000463923.2"; level 2; protein_id "ENSMUSP00000059763.3"; transcript_support_level "1"; mgi_id "MGI:2179202"; tag "basic"; tag "Ensembl_canonical"; tag "GENCODE_Primary"; tag "appris_principal_1"; tag "CCDS"; ccdsid "CCDS40288.1"; havana_gene "OTTMUSG00000020830.1"; havana_transcript "OTTMUST00000049247.1";
chr8	HAVANA	start_codon	22422690	22422692	0	-	0	gene_id "ENSMUSG00000048500.3"; transcript_id "ENSMUST00000062586.3"; gene_type "protein_coding"; gene_name "Defb15"; transcript_type "protein_coding"; transcript_name "Defb15-201"; exon_number 1; exon_id "ENSMUSE00000463923.2"; level 2; protein_id "ENSMUSP00000059763.3"; transcript_support_level "1"; mgi_id "MGI:2179202"; tag "basic"; tag "Ensembl_canonical"; tag "GENCODE_Primary"; tag "appris_principal_1"; tag "CCDS"; ccdsid "CCDS40288.1"; havana_gene "OTTMUSG00000020830.1"; havana_transcript "OTTMUST00000049247.1";
chr8	HAVANA	UTR	22422693	22422726	0	-	.	gene_id "ENSMUSG00000048500.3"; transcript_id "ENSMUST00000062586.3"; gene_type "protein_coding"; gene_name "Defb15"; transcript_type "protein_coding"; transcript_name "Defb15-201"; exon_number 1; exon_id "ENSMUSE00000463923.2"; level 2; protein_id "ENSMUSP00000059763.3"; transcript_support_level "1"; mgi_id "MGI:2179202"; tag "basic"; tag "Ensembl_canonical"; tag "GENCODE_Primary"; tag "appris_principal_1"; tag "CCDS"; ccdsid "CCDS40288.1"; havana_gene "OTTMUSG00000020830.1"; havana_transcript "OTTMUST00000049247.1";
chr8	sragcm37_ss	exon	22422755	22422939	0.00961747581392197	-	.	gene_id "ENSMUSG00000048500.3"; transcript_id "ENSMUSG00000048500.3_tx_2"; exon_id "chr8_22422755_22422939_-"; exonnum "1"; txlen "597";
chr8	HAVANA	exon	22437678	22437969	0	-	.	gene_id "ENSMUSG00000130688.1"; transcript_id "ENSMUST00000301047.1"; gene_type "lncRNA"; gene_name "ENSMUSG00000130688"; transcript_type "lncRNA"; transcript_name "ENSMUST00000301047"; exon_number 3; exon_id "ENSMUSE00001595243.1"; level 2; tag "basic"; tag "TAGENE";
chr8	HAVANA	transcript	22437678	22459751	0	-	.	gene_id "ENSMUSG00000130688.1"; transcript_id "ENSMUST00000301047.1"; gene_type "lncRNA"; gene_name "ENSMUSG00000130688"; transcript_type "lncRNA"; transcript_name "ENSMUST00000301047"; level 2; tag "basic"; tag "TAGENE";
chr8	HAVANA	gene	22437678	22464575	0	-	.	gene_id "ENSMUSG00000130688.1"; gene_type "lncRNA"; gene_name "ENSMUSG00000130688"; level 2;
chr8	HAVANA	exon	22437682	22437969	0	-	.	gene_id "ENSMUSG00000130688.1"; transcript_id "ENSMUST00000301050.1"; gene_type "lncRNA"; gene_name "ENSMUSG00000130688"; transcript_type "lncRNA"; transcript_name "ENSMUST00000301050"; exon_number 3; exon_id "ENSMUSE00001595208.1"; level 2; tag "TAGENE";
chr8	HAVANA	exon	22437682	22437969	0	-	.	gene_id "ENSMUSG00000130688.1"; transcript_id "ENSMUST00000301049.1"; gene_type "lncRNA"; gene_name "ENSMUSG00000130688"; transcript_type "lncRNA"; transcript_name "ENSMUST00000301049"; exon_number 2; exon_id "ENSMUSE00001595208.1"; level 2; tag "TAGENE";
chr8	HAVANA	exon	22437682	22437969	0	-	.	gene_id "ENSMUSG00000130688.1"; transcript_id "ENSMUST00000301043.1"; gene_type "lncRNA"; gene_name "ENSMUSG00000130688"; transcript_type "lncRNA"; transcript_name "ENSMUST00000301043"; exon_number 4; exon_id "ENSMUSE00001595208.1"; level 2; tag "TAGENE";
chr8	HAVANA	exon	22437682	22437969	0	-	.	gene_id "ENSMUSG00000130688.1"; transcript_id "ENSMUST00000301040.1"; gene_type "lncRNA"; gene_name "ENSMUSG00000130688"; transcript_type "lncRNA"; transcript_name "ENSMUST00000301040"; exon_number 2; exon_id "ENSMUSE00001595208.1"; level 2; tag "TAGENE";
chr8	HAVANA	exon	22437682	22437969	0	-	.	gene_id "ENSMUSG00000130688.1"; transcript_id "ENSMUST00000301038.1"; gene_type "lncRNA"; gene_name "ENSMUSG00000130688"; transcript_type "lncRNA"; transcript_name "ENSMUST00000301038"; exon_number 3; exon_id "ENSMUSE00001595208.1"; level 2; tag "basic"; tag "Ensembl_canonical"; tag "GENCODE_Primary"; tag "TAGENE";
chr8	HAVANA	transcript	22437682	22459732	0	-	.	gene_id "ENSMUSG00000130688.1"; transcript_id "ENSMUST00000301050.1"; gene_type "lncRNA"; gene_name "ENSMUSG00000130688"; transcript_type "lncRNA"; transcript_name "ENSMUST00000301050"; level 2; tag "TAGENE";
chr8	HAVANA	transcript	22437682	22459733	0	-	.	gene_id "ENSMUSG00000130688.1"; transcript_id "ENSMUST00000301049.1"; gene_type "lncRNA"; gene_name "ENSMUSG00000130688"; transcript_type "lncRNA"; transcript_name "ENSMUST00000301049"; level 2; tag "TAGENE";
chr8	HAVANA	transcript	22437682	22460466	0	-	.	gene_id "ENSMUSG00000130688.1"; transcript_id "ENSMUST00000301043.1"; gene_type "lncRNA"; gene_name "ENSMUSG00000130688"; transcript_type "lncRNA"; transcript_name "ENSMUST00000301043"; level 2; tag "TAGENE";
chr8	HAVANA	transcript	22437682	22464553	0	-	.	gene_id "ENSMUSG00000130688.1"; transcript_id "ENSMUST00000301040.1"; gene_type "lncRNA"; gene_name "ENSMUSG00000130688"; transcript_type "lncRNA"; transcript_name "ENSMUST00000301040"; level 2; tag "TAGENE";
chr8	HAVANA	transcript	22437682	22464575	0	-	.	gene_id "ENSMUSG00000130688.1"; transcript_id "ENSMUST00000301038.1"; gene_type "lncRNA"; gene_name "ENSMUSG00000130688"; transcript_type "lncRNA"; transcript_name "ENSMUST00000301038"; level 2; tag "basic"; tag "Ensembl_canonical"; tag "GENCODE_Primary"; tag "TAGENE";
chr8	HAVANA	exon	22437688	22437969	0	-	.	gene_id "ENSMUSG00000130688.1"; transcript_id "ENSMUST00000301042.1"; gene_type "lncRNA"; gene_name "ENSMUSG00000130688"; transcript_type "lncRNA"; transcript_name "ENSMUST00000301042"; exon_number 3; exon_id "ENSMUSE00001595234.1"; level 2; tag "TAGENE";
chr8	HAVANA	transcript	22437688	22460475	0	-	.	gene_id "ENSMUSG00000130688.1"; transcript_id "ENSMUST00000301042.1"; gene_type "lncRNA"; gene_name "ENSMUSG00000130688"; transcript_type "lncRNA"; transcript_name "ENSMUST00000301042"; level 2; tag "TAGENE";
chr8	HAVANA	exon	22437689	22437969	0	-	.	gene_id "ENSMUSG00000130688.1"; transcript_id "ENSMUST00000301072.1"; gene_type "lncRNA"; gene_name "ENSMUSG00000130688"; transcript_type "lncRNA"; transcript_name "ENSMUST00000301072"; exon_number 2; exon_id "ENSMUSE00001595213.1"; level 2; tag "TAGENE";
chr8	HAVANA	exon	22437689	22437969	0	-	.	gene_id "ENSMUSG00000130688.1"; transcript_id "ENSMUST00000301045.1"; gene_type "lncRNA"; gene_name "ENSMUSG00000130688"; transcript_type "lncRNA"; transcript_name "ENSMUST00000301045"; exon_number 3; exon_id "ENSMUSE00001595213.1"; level 2; tag "TAGENE";
chr8	ENSEMBL_gcm37	exon	22437689	22437969	0.192460974589191	-	.	gene_id "ENSMUSG00000130688.1"; transcript_id "ENSMUSG00000130688.1_tx_11"; exon_id "chr8_22437689_22437969_-"; exonnum "4"; txlen "633";
chr8	ENSEMBL_gcm37	exon	22437689	22437969	0.146290282784441	-	.	gene_id "ENSMUSG00000130688.1"; transcript_id "ENSMUSG00000130688.1_tx_14"; exon_id "chr8_22437689_22437969_-"; exonnum "4"; txlen "788";
chr8	HAVANA	transcript	22437689	22441604	0	-	.	gene_id "ENSMUSG00000130688.1"; transcript_id "ENSMUST00000301072.1"; gene_type "lncRNA"; gene_name "ENSMUSG00000130688"; transcript_type "lncRNA"; transcript_name "ENSMUST00000301072"; level 2; tag "TAGENE";
chr8	HAVANA	transcript	22437689	22460461	0	-	.	gene_id "ENSMUSG00000130688.1"; transcript_id "ENSMUST00000301045.1"; gene_type "lncRNA"; gene_name "ENSMUSG00000130688"; transcript_type "lncRNA"; transcript_name "ENSMUST00000301045"; level 2; tag "TAGENE";
chr8	HAVANA	exon	22437690	22437969	0	-	.	gene_id "ENSMUSG00000130688.1"; transcript_id "ENSMUST00000301071.1"; gene_type "lncRNA"; gene_name "ENSMUSG00000130688"; transcript_type "lncRNA"; transcript_name "ENSMUST00000301071"; exon_number 2; exon_id "ENSMUSE00001595223.1"; level 2; tag "TAGENE";
chr8	HAVANA	exon	22437690	22437969	0	-	.	gene_id "ENSMUSG00000130688.1"; transcript_id "ENSMUST00000301062.1"; gene_type "lncRNA"; gene_name "ENSMUSG00000130688"; transcript_type "lncRNA"; transcript_name "ENSMUST00000301062"; exon_number 4; exon_id "ENSMUSE00001595223.1"; level 2; tag "TAGENE";
chr8	HAVANA	exon	22437690	22437969	0	-	.	gene_id "ENSMUSG00000130688.1"; transcript_id "ENSMUST00000301059.1"; gene_type "lncRNA"; gene_name "ENSMUSG00000130688"; transcript_type "lncRNA"; transcript_name "ENSMUST00000301059"; exon_number 3; exon_id "ENSMUSE00001595223.1"; level 2; tag "TAGENE";
chr8	HAVANA	exon	22437690	22437969	0	-	.	gene_id "ENSMUSG00000130688.1"; transcript_id "ENSMUST00000301057.1"; gene_type "lncRNA"; gene_name "ENSMUSG00000130688"; transcript_type "lncRNA"; transcript_name "ENSMUST00000301057"; exon_number 4; exon_id "ENSMUSE00001595223.1"; level 2; tag "TAGENE";
chr8	HAVANA	exon	22437690	22437969	0	-	.	gene_id "ENSMUSG00000130688.1"; transcript_id "ENSMUST00000301053.1"; gene_type "lncRNA"; gene_name "ENSMUSG00000130688"; transcript_type "lncRNA"; transcript_name "ENSMUST00000301053"; exon_number 3; exon_id "ENSMUSE00001595223.1"; level 2; tag "TAGENE";
chr8	HAVANA	exon	22437690	22437969	0	-	.	gene_id "ENSMUSG00000130688.1"; transcript_id "ENSMUST00000301054.1"; gene_type "lncRNA"; gene_name "ENSMUSG00000130688"; transcript_type "lncRNA"; transcript_name "ENSMUST00000301054"; exon_number 3; exon_id "ENSMUSE00001595223.1"; level 2; tag "basic"; tag "TAGENE";
chr8	HAVANA	exon	22437690	22437969	0	-	.	gene_id "ENSMUSG00000130688.1"; transcript_id "ENSMUST00000301052.1"; gene_type "lncRNA"; gene_name "ENSMUSG00000130688"; transcript_type "lncRNA"; transcript_name "ENSMUST00000301052"; exon_number 2; exon_id "ENSMUSE00001595223.1"; level 2; tag "TAGENE";
chr8	HAVANA	exon	22437690	22437969	0	-	.	gene_id "ENSMUSG00000130688.1"; transcript_id "ENSMUST00000301051.1"; gene_type "lncRNA"; gene_name "ENSMUSG00000130688"; transcript_type "lncRNA"; transcript_name "ENSMUST00000301051"; exon_number 3; exon_id "ENSMUSE00001595223.1"; level 2; tag "TAGENE";
chr8	HAVANA	exon	22437690	22437969	0	-	.	gene_id "ENSMUSG00000130688.1"; transcript_id "ENSMUST00000301048.1"; gene_type "lncRNA"; gene_name "ENSMUSG00000130688"; transcript_type "lncRNA"; transcript_name "ENSMUST00000301048"; exon_number 4; exon_id "ENSMUSE00001595223.1"; level 2; tag "TAGENE";
chr8	HAVANA	exon	22437690	22437969	0	-	.	gene_id "ENSMUSG00000130688.1"; transcript_id "ENSMUST00000301044.1"; gene_type "lncRNA"; gene_name "ENSMUSG00000130688"; transcript_type "lncRNA"; transcript_name "ENSMUST00000301044"; exon_number 2; exon_id "ENSMUSE00001595223.1"; level 2; tag "TAGENE";
chr8	HAVANA	exon	22437690	22437969	0	-	.	gene_id "ENSMUSG00000130688.1"; transcript_id "ENSMUST00000301041.1"; gene_type "lncRNA"; gene_name "ENSMUSG00000130688"; transcript_type "lncRNA"; transcript_name "ENSMUST00000301041"; exon_number 4; exon_id "ENSMUSE00001595223.1"; level 2; tag "TAGENE";
chr8	HAVANA	exon	22437690	22437969	0	-	.	gene_id "ENSMUSG00000130688.1"; transcript_id "ENSMUST00000301039.1"; gene_type "lncRNA"; gene_name "ENSMUSG00000130688"; transcript_type "lncRNA"; transcript_name "ENSMUST00000301039"; exon_number 3; exon_id "ENSMUSE00001595223.1"; level 2; tag "TAGENE";
chr8	HAVANA	transcript	22437690	22448346	0	-	.	gene_id "ENSMUSG00000130688.1"; transcript_id "ENSMUST00000301071.1"; gene_type "lncRNA"; gene_name "ENSMUSG00000130688"; transcript_type "lncRNA"; transcript_name "ENSMUST00000301071"; level 2; tag "TAGENE";
chr8	HAVANA	transcript	22437690	22459676	0	-	.	gene_id "ENSMUSG00000130688.1"; transcript_id "ENSMUST00000301062.1"; gene_type "lncRNA"; gene_name "ENSMUSG00000130688"; transcript_type "lncRNA"; transcript_name "ENSMUST00000301062"; level 2; tag "TAGENE";
chr8	HAVANA	transcript	22437690	22459711	0	-	.	gene_id "ENSMUSG00000130688.1"; transcript_id "ENSMUST00000301059.1"; gene_type "lncRNA"; gene_name "ENSMUSG00000130688"; transcript_type "lncRNA"; transcript_name "ENSMUST00000301059"; level 2; tag "TAGENE";
chr8	HAVANA	transcript	22437690	22459713	0	-	.	gene_id "ENSMUSG00000130688.1"; transcript_id "ENSMUST00000301057.1"; gene_type "lncRNA"; gene_name "ENSMUSG00000130688"; transcript_type "lncRNA"; transcript_name "ENSMUST00000301057"; level 2; tag "TAGENE";
chr8	HAVANA	transcript	22437690	22459729	0	-	.	gene_id "ENSMUSG00000130688.1"; transcript_id "ENSMUST00000301053.1"; gene_type "lncRNA"; gene_name "ENSMUSG00000130688"; transcript_type "lncRNA"; transcript_name "ENSMUST00000301053"; level 2; tag "TAGENE";
chr8	HAVANA	transcript	22437690	22459729	0	-	.	gene_id "ENSMUSG00000130688.1"; transcript_id "ENSMUST00000301054.1"; gene_type "lncRNA"; gene_name "ENSMUSG00000130688"; transcript_type "lncRNA"; transcript_name "ENSMUST00000301054"; level 2; tag "basic"; tag "TAGENE";
chr8	HAVANA	transcript	22437690	22459731	0	-	.	gene_id "ENSMUSG00000130688.1"; transcript_id "ENSMUST00000301052.1"; gene_type "lncRNA"; gene_name "ENSMUSG00000130688"; transcript_type "lncRNA"; transcript_name "ENSMUST00000301052"; level 2; tag "TAGENE";
chr8	HAVANA	transcript	22437690	22459733	0	-	.	gene_id "ENSMUSG00000130688.1"; transcript_id "ENSMUST00000301051.1"; gene_type "lncRNA"; gene_name "ENSMUSG00000130688"; transcript_type "lncRNA"; transcript_name "ENSMUST00000301051"; level 2; tag "TAGENE";
chr8	HAVANA	transcript	22437690	22459763	0	-	.	gene_id "ENSMUSG00000130688.1"; transcript_id "ENSMUST00000301048.1"; gene_type "lncRNA"; gene_name "ENSMUSG00000130688"; transcript_type "lncRNA"; transcript_name "ENSMUST00000301048"; level 2; tag "TAGENE";
chr8	HAVANA	transcript	22437690	22460466	0	-	.	gene_id "ENSMUSG00000130688.1"; transcript_id "ENSMUST00000301044.1"; gene_type "lncRNA"; gene_name "ENSMUSG00000130688"; transcript_type "lncRNA"; transcript_name "ENSMUST00000301044"; level 2; tag "TAGENE";
chr8	HAVANA	transcript	22437690	22464534	0	-	.	gene_id "ENSMUSG00000130688.1"; transcript_id "ENSMUST00000301041.1"; gene_type "lncRNA"; gene_name "ENSMUSG00000130688"; transcript_type "lncRNA"; transcript_name "ENSMUST00000301041"; level 2; tag "TAGENE";
chr8	HAVANA	transcript	22437690	22464573	0	-	.	gene_id "ENSMUSG00000130688.1"; transcript_id "ENSMUST00000301039.1"; gene_type "lncRNA"; gene_name "ENSMUSG00000130688"; transcript_type "lncRNA"; transcript_name "ENSMUST00000301039"; level 2; tag "TAGENE";
chr8	HAVANA	exon	22437694	22437969	0	-	.	gene_id "ENSMUSG00000130688.1"; transcript_id "ENSMUST00000301073.1"; gene_type "lncRNA"; gene_name "ENSMUSG00000130688"; transcript_type "lncRNA"; transcript_name "ENSMUST00000301073"; exon_number 3; exon_id "ENSMUSE00001595247.1"; level 2; tag "TAGENE";
chr8	HAVANA	exon	22437694	22437969	0	-	.	gene_id "ENSMUSG00000130688.1"; transcript_id "ENSMUST00000301061.1"; gene_type "lncRNA"; gene_name "ENSMUSG00000130688"; transcript_type "lncRNA"; transcript_name "ENSMUST00000301061"; exon_number 4; exon_id "ENSMUSE00001595247.1"; level 2; tag "TAGENE";
chr8	HAVANA	exon	22437694	22437969	0	-	.	gene_id "ENSMUSG00000130688.1"; transcript_id "ENSMUST00000301058.1"; gene_type "lncRNA"; gene_name "ENSMUSG00000130688"; transcript_type "lncRNA"; transcript_name "ENSMUST00000301058"; exon_number 2; exon_id "ENSMUSE00001595247.1"; level 2; tag "TAGENE";
chr8	HAVANA	exon	22437694	22437969	0	-	.	gene_id "ENSMUSG00000130688.1"; transcript_id "ENSMUST00000301060.1"; gene_type "lncRNA"; gene_name "ENSMUSG00000130688"; transcript_type "lncRNA"; transcript_name "ENSMUST00000301060"; exon_number 4; exon_id "ENSMUSE00001595247.1"; level 2; tag "TAGENE";
chr8	HAVANA	exon	22437694	22437969	0	-	.	gene_id "ENSMUSG00000130688.1"; transcript_id "ENSMUST00000301056.1"; gene_type "lncRNA"; gene_name "ENSMUSG00000130688"; transcript_type "lncRNA"; transcript_name "ENSMUST00000301056"; exon_number 5; exon_id "ENSMUSE00001595247.1"; level 2; tag "basic"; tag "TAGENE";
chr8	HAVANA	exon	22437694	22437969	0	-	.	gene_id "ENSMUSG00000130688.1"; transcript_id "ENSMUST00000301055.1"; gene_type "lncRNA"; gene_name "ENSMUSG00000130688"; transcript_type "lncRNA"; transcript_name "ENSMUST00000301055"; exon_number 4; exon_id "ENSMUSE00001595247.1"; level 2; tag "basic"; tag "TAGENE";
chr8	HAVANA	exon	22437694	22437969	0	-	.	gene_id "ENSMUSG00000130688.1"; transcript_id "ENSMUST00000301046.1"; gene_type "lncRNA"; gene_name "ENSMUSG00000130688"; transcript_type "lncRNA"; transcript_name "ENSMUST00000301046"; exon_number 3; exon_id "ENSMUSE00001595247.1"; level 2; tag "TAGENE";
chr8	HAVANA	transcript	22437694	22441604	0	-	.	gene_id "ENSMUSG00000130688.1"; transcript_id "ENSMUST00000301073.1"; gene_type "lncRNA"; gene_name "ENSMUSG00000130688"; transcript_type "lncRNA"; transcript_name "ENSMUST00000301073"; level 2; tag "TAGENE";
chr8	HAVANA	transcript	22437694	22459703	0	-	.	gene_id "ENSMUSG00000130688.1"; transcript_id "ENSMUST00000301061.1"; gene_type "lncRNA"; gene_name "ENSMUSG00000130688"; transcript_type "lncRNA"; transcript_name "ENSMUST00000301061"; level 2; tag "TAGENE";
chr8	HAVANA	transcript	22437694	22459715	0	-	.	gene_id "ENSMUSG00000130688.1"; transcript_id "ENSMUST00000301058.1"; gene_type "lncRNA"; gene_name "ENSMUSG00000130688"; transcript_type "lncRNA"; transcript_name "ENSMUST00000301058"; level 2; tag "TAGENE";
chr8	HAVANA	transcript	22437694	22459715	0	-	.	gene_id "ENSMUSG00000130688.1"; transcript_id "ENSMUST00000301060.1"; gene_type "lncRNA"; gene_name "ENSMUSG00000130688"; transcript_type "lncRNA"; transcript_name "ENSMUST00000301060"; level 2; tag "TAGENE";
chr8	HAVANA	transcript	22437694	22459725	0	-	.	gene_id "ENSMUSG00000130688.1"; transcript_id "ENSMUST00000301056.1"; gene_type "lncRNA"; gene_name "ENSMUSG00000130688"; transcript_type "lncRNA"; transcript_name "ENSMUST00000301056"; level 2; tag "basic"; tag "TAGENE";
chr8	HAVANA	transcript	22437694	22459728	0	-	.	gene_id "ENSMUSG00000130688.1"; transcript_id "ENSMUST00000301055.1"; gene_type "lncRNA"; gene_name "ENSMUSG00000130688"; transcript_type "lncRNA"; transcript_name "ENSMUST00000301055"; level 2; tag "basic"; tag "TAGENE";
chr8	HAVANA	transcript	22437694	22460452	0	-	.	gene_id "ENSMUSG00000130688.1"; transcript_id "ENSMUST00000301046.1"; gene_type "lncRNA"; gene_name "ENSMUSG00000130688"; transcript_type "lncRNA"; transcript_name "ENSMUST00000301046"; level 2; tag "TAGENE";
chr8	HAVANA	exon	22437698	22437969	0	-	.	gene_id "ENSMUSG00000130688.1"; transcript_id "ENSMUST00000301064.1"; gene_type "lncRNA"; gene_name "ENSMUSG00000130688"; transcript_type "lncRNA"; transcript_name "ENSMUST00000301064"; exon_number 3; exon_id "ENSMUSE00001595233.1"; level 2; tag "basic"; tag "TAGENE";
chr8	HAVANA	transcript	22437698	22457160	0	-	.	gene_id "ENSMUSG00000130688.1"; transcript_id "ENSMUST00000301064.1"; gene_type "lncRNA"; gene_name "ENSMUSG00000130688"; transcript_type "lncRNA"; transcript_name "ENSMUST00000301064"; level 2; tag "basic"; tag "TAGENE";
chr8	HAVANA	exon	22439773	22439870	0	-	.	gene_id "ENSMUSG00000130688.1"; transcript_id "ENSMUST00000301062.1"; gene_type "lncRNA"; gene_name "ENSMUSG00000130688"; transcript_type "lncRNA"; transcript_name "ENSMUST00000301062"; exon_number 3; exon_id "ENSMUSE00001595219.1"; level 2; tag "TAGENE";
chr8	HAVANA	exon	22439773	22439870	0	-	.	gene_id "ENSMUSG00000130688.1"; transcript_id "ENSMUST00000301073.1"; gene_type "lncRNA"; gene_name "ENSMUSG00000130688"; transcript_type "lncRNA"; transcript_name "ENSMUST00000301073"; exon_number 2; exon_id "ENSMUSE00001595219.1"; level 2; tag "TAGENE";
chr8	HAVANA	exon	22439773	22439870	0	-	.	gene_id "ENSMUSG00000130688.1"; transcript_id "ENSMUST00000301061.1"; gene_type "lncRNA"; gene_name "ENSMUSG00000130688"; transcript_type "lncRNA"; transcript_name "ENSMUST00000301061"; exon_number 3; exon_id "ENSMUSE00001595219.1"; level 2; tag "TAGENE";
chr8	HAVANA	exon	22439773	22439870	0	-	.	gene_id "ENSMUSG00000130688.1"; transcript_id "ENSMUST00000301056.1"; gene_type "lncRNA"; gene_name "ENSMUSG00000130688"; transcript_type "lncRNA"; transcript_name "ENSMUST00000301056"; exon_number 4; exon_id "ENSMUSE00001595219.1"; level 2; tag "basic"; tag "TAGENE";
chr8	HAVANA	exon	22439773	22439870	0	-	.	gene_id "ENSMUSG00000130688.1"; transcript_id "ENSMUST00000301063.1"; gene_type "lncRNA"; gene_name "ENSMUSG00000130688"; transcript_type "lncRNA"; transcript_name "ENSMUST00000301063"; exon_number 3; exon_id "ENSMUSE00001595219.1"; level 2; tag "TAGENE";
chr8	ENSEMBL_gcm37	exon	22439773	22439870	0.192460974589191	-	.	gene_id "ENSMUSG00000130688.1"; transcript_id "ENSMUSG00000130688.1_tx_11"; exon_id "chr8_22439773_22439870_-"; exonnum "3"; txlen "633";
chr8	ENSEMBL_gcm37	exon	22439773	22439870	0.146290282784441	-	.	gene_id "ENSMUSG00000130688.1"; transcript_id "ENSMUSG00000130688.1_tx_14"; exon_id "chr8_22439773_22439870_-"; exonnum "3"; txlen "788";
chr8	HAVANA	transcript	22439773	22460448	0	-	.	gene_id "ENSMUSG00000130688.1"; transcript_id "ENSMUST00000301063.1"; gene_type "lncRNA"; gene_name "ENSMUSG00000130688"; transcript_type "lncRNA"; transcript_name "ENSMUST00000301063"; level 2; tag "TAGENE";
chr8	HAVANA	exon	22441490	22441604	0	-	.	gene_id "ENSMUSG00000130688.1"; transcript_id "ENSMUST00000301072.1"; gene_type "lncRNA"; gene_name "ENSMUSG00000130688"; transcript_type "lncRNA"; transcript_name "ENSMUST00000301072"; exon_number 1; exon_id "ENSMUSE00001595235.1"; level 2; tag "TAGENE";
chr8	HAVANA	exon	22441490	22441604	0	-	.	gene_id "ENSMUSG00000130688.1"; transcript_id "ENSMUST00000301073.1"; gene_type "lncRNA"; gene_name "ENSMUSG00000130688"; transcript_type "lncRNA"; transcript_name "ENSMUST00000301073"; exon_number 1; exon_id "ENSMUSE00001595235.1"; level 2; tag "TAGENE";
chr8	sragcm37_mid	exon	22442483	22442648	0.192460974589191	-	.	gene_id "ENSMUSG00000130688.1"; transcript_id "ENSMUSG00000130688.1_tx_11"; exon_id "chr8_22442483_22442648_-"; exonnum "2"; txlen "633";
chr8	sragcm37_mid	exon	22442483	22442803	0.146290282784441	-	.	gene_id "ENSMUSG00000130688.1"; transcript_id "ENSMUSG00000130688.1_tx_14"; exon_id "chr8_22442483_22442803_-"; exonnum "2"; txlen "788";
chr8	sragcm37_ss	exon	22444070	22444157	0.192460974589191	-	.	gene_id "ENSMUSG00000130688.1"; transcript_id "ENSMUSG00000130688.1_tx_11"; exon_id "chr8_22444070_22444157_-"; exonnum "1"; txlen "633";
chr8	sragcm37_ss	exon	22444070	22444157	0.146290282784441	-	.	gene_id "ENSMUSG00000130688.1"; transcript_id "ENSMUSG00000130688.1_tx_14"; exon_id "chr8_22444070_22444157_-"; exonnum "1"; txlen "788";
chr8	HAVANA	exon	22447943	22448332	0	-	.	gene_id "ENSMUSG00000130688.1"; transcript_id "ENSMUST00000301065.1"; gene_type "lncRNA"; gene_name "ENSMUSG00000130688"; transcript_type "lncRNA"; transcript_name "ENSMUST00000301065"; exon_number 2; exon_id "ENSMUSE00001595222.1"; level 2; tag "TAGENE";
chr8	HAVANA	transcript	22447943	22464570	0	-	.	gene_id "ENSMUSG00000130688.1"; transcript_id "ENSMUST00000301065.1"; gene_type "lncRNA"; gene_name "ENSMUSG00000130688"; transcript_type "lncRNA"; transcript_name "ENSMUST00000301065"; level 2; tag "TAGENE";
chr8	HAVANA	exon	22448136	22448332	0	-	.	gene_id "ENSMUSG00000130688.1"; transcript_id "ENSMUST00000301070.1"; gene_type "lncRNA"; gene_name "ENSMUSG00000130688"; transcript_type "lncRNA"; transcript_name "ENSMUST00000301070"; exon_number 3; exon_id "ENSMUSE00001595212.1"; level 2; tag "TAGENE";
chr8	HAVANA	exon	22448136	22448332	0	-	.	gene_id "ENSMUSG00000130688.1"; transcript_id "ENSMUST00000301069.1"; gene_type "lncRNA"; gene_name "ENSMUSG00000130688"; transcript_type "lncRNA"; transcript_name "ENSMUST00000301069"; exon_number 3; exon_id "ENSMUSE00001595212.1"; level 2; tag "TAGENE";
chr8	HAVANA	exon	22448136	22448332	0	-	.	gene_id "ENSMUSG00000130688.1"; transcript_id "ENSMUST00000301068.1"; gene_type "lncRNA"; gene_name "ENSMUSG00000130688"; transcript_type "lncRNA"; transcript_name "ENSMUST00000301068"; exon_number 2; exon_id "ENSMUSE00001595212.1"; level 2; tag "TAGENE";
chr8	HAVANA	exon	22448136	22448332	0	-	.	gene_id "ENSMUSG00000130688.1"; transcript_id "ENSMUST00000301067.1"; gene_type "lncRNA"; gene_name "ENSMUSG00000130688"; transcript_type "lncRNA"; transcript_name "ENSMUST00000301067"; exon_number 3; exon_id "ENSMUSE00001595212.1"; level 2; tag "TAGENE";
chr8	HAVANA	exon	22448136	22448332	0	-	.	gene_id "ENSMUSG00000130688.1"; transcript_id "ENSMUST00000301066.1"; gene_type "lncRNA"; gene_name "ENSMUSG00000130688"; transcript_type "lncRNA"; transcript_name "ENSMUST00000301066"; exon_number 2; exon_id "ENSMUSE00001595212.1"; level 2; tag "TAGENE";
chr8	HAVANA	transcript	22448136	22459686	0	-	.	gene_id "ENSMUSG00000130688.1"; transcript_id "ENSMUST00000301070.1"; gene_type "lncRNA"; gene_name "ENSMUSG00000130688"; transcript_type "lncRNA"; transcript_name "ENSMUST00000301070"; level 2; tag "TAGENE";
chr8	HAVANA	transcript	22448136	22459727	0	-	.	gene_id "ENSMUSG00000130688.1"; transcript_id "ENSMUST00000301069.1"; gene_type "lncRNA"; gene_name "ENSMUSG00000130688"; transcript_type "lncRNA"; transcript_name "ENSMUST00000301069"; level 2; tag "TAGENE";
chr8	HAVANA	transcript	22448136	22459728	0	-	.	gene_id "ENSMUSG00000130688.1"; transcript_id "ENSMUST00000301068.1"; gene_type "lncRNA"; gene_name "ENSMUSG00000130688"; transcript_type "lncRNA"; transcript_name "ENSMUST00000301068"; level 2; tag "TAGENE";
chr8	HAVANA	transcript	22448136	22459731	0	-	.	gene_id "ENSMUSG00000130688.1"; transcript_id "ENSMUST00000301067.1"; gene_type "lncRNA"; gene_name "ENSMUSG00000130688"; transcript_type "lncRNA"; transcript_name "ENSMUST00000301067"; level 2; tag "TAGENE";
chr8	HAVANA	transcript	22448136	22459733	0	-	.	gene_id "ENSMUSG00000130688.1"; transcript_id "ENSMUST00000301066.1"; gene_type "lncRNA"; gene_name "ENSMUSG00000130688"; transcript_type "lncRNA"; transcript_name "ENSMUST00000301066"; level 2; tag "TAGENE";
chr8	HAVANA	exon	22448167	22448332	0	-	.	gene_id "ENSMUSG00000130688.1"; transcript_id "ENSMUST00000301047.1"; gene_type "lncRNA"; gene_name "ENSMUSG00000130688"; transcript_type "lncRNA"; transcript_name "ENSMUST00000301047"; exon_number 2; exon_id "ENSMUSE00001595217.1"; level 2; tag "basic"; tag "TAGENE";
chr8	HAVANA	exon	22448167	22448332	0	-	.	gene_id "ENSMUSG00000130688.1"; transcript_id "ENSMUST00000301043.1"; gene_type "lncRNA"; gene_name "ENSMUSG00000130688"; transcript_type "lncRNA"; transcript_name "ENSMUST00000301043"; exon_number 3; exon_id "ENSMUSE00001595217.1"; level 2; tag "TAGENE";
chr8	HAVANA	exon	22448167	22448332	0	-	.	gene_id "ENSMUSG00000130688.1"; transcript_id "ENSMUST00000301038.1"; gene_type "lncRNA"; gene_name "ENSMUSG00000130688"; transcript_type "lncRNA"; transcript_name "ENSMUST00000301038"; exon_number 2; exon_id "ENSMUSE00001595217.1"; level 2; tag "basic"; tag "Ensembl_canonical"; tag "GENCODE_Primary"; tag "TAGENE";
chr8	HAVANA	exon	22448167	22448332	0	-	.	gene_id "ENSMUSG00000130688.1"; transcript_id "ENSMUST00000301042.1"; gene_type "lncRNA"; gene_name "ENSMUSG00000130688"; transcript_type "lncRNA"; transcript_name "ENSMUST00000301042"; exon_number 2; exon_id "ENSMUSE00001595217.1"; level 2; tag "TAGENE";
chr8	HAVANA	exon	22448167	22448332	0	-	.	gene_id "ENSMUSG00000130688.1"; transcript_id "ENSMUST00000301062.1"; gene_type "lncRNA"; gene_name "ENSMUSG00000130688"; transcript_type "lncRNA"; transcript_name "ENSMUST00000301062"; exon_number 2; exon_id "ENSMUSE00001595217.1"; level 2; tag "TAGENE";
chr8	HAVANA	exon	22448167	22448332	0	-	.	gene_id "ENSMUSG00000130688.1"; transcript_id "ENSMUST00000301059.1"; gene_type "lncRNA"; gene_name "ENSMUSG00000130688"; transcript_type "lncRNA"; transcript_name "ENSMUST00000301059"; exon_number 2; exon_id "ENSMUSE00001595217.1"; level 2; tag "TAGENE";
chr8	HAVANA	exon	22448167	22448332	0	-	.	gene_id "ENSMUSG00000130688.1"; transcript_id "ENSMUST00000301057.1"; gene_type "lncRNA"; gene_name "ENSMUSG00000130688"; transcript_type "lncRNA"; transcript_name "ENSMUST00000301057"; exon_number 3; exon_id "ENSMUSE00001595217.1"; level 2; tag "TAGENE";
chr8	HAVANA	exon	22448167	22448332	0	-	.	gene_id "ENSMUSG00000130688.1"; transcript_id "ENSMUST00000301051.1"; gene_type "lncRNA"; gene_name "ENSMUSG00000130688"; transcript_type "lncRNA"; transcript_name "ENSMUST00000301051"; exon_number 2; exon_id "ENSMUSE00001595217.1"; level 2; tag "TAGENE";
chr8	HAVANA	exon	22448167	22448332	0	-	.	gene_id "ENSMUSG00000130688.1"; transcript_id "ENSMUST00000301048.1"; gene_type "lncRNA"; gene_name "ENSMUSG00000130688"; transcript_type "lncRNA"; transcript_name "ENSMUST00000301048"; exon_number 3; exon_id "ENSMUSE00001595217.1"; level 2; tag "TAGENE";
chr8	HAVANA	exon	22448167	22448332	0	-	.	gene_id "ENSMUSG00000130688.1"; transcript_id "ENSMUST00000301041.1"; gene_type "lncRNA"; gene_name "ENSMUSG00000130688"; transcript_type "lncRNA"; transcript_name "ENSMUST00000301041"; exon_number 3; exon_id "ENSMUSE00001595217.1"; level 2; tag "TAGENE";
chr8	HAVANA	exon	22448167	22448332	0	-	.	gene_id "ENSMUSG00000130688.1"; transcript_id "ENSMUST00000301060.1"; gene_type "lncRNA"; gene_name "ENSMUSG00000130688"; transcript_type "lncRNA"; transcript_name "ENSMUST00000301060"; exon_number 3; exon_id "ENSMUSE00001595217.1"; level 2; tag "TAGENE";
chr8	HAVANA	exon	22448167	22448332	0	-	.	gene_id "ENSMUSG00000130688.1"; transcript_id "ENSMUST00000301056.1"; gene_type "lncRNA"; gene_name "ENSMUSG00000130688"; transcript_type "lncRNA"; transcript_name "ENSMUST00000301056"; exon_number 3; exon_id "ENSMUSE00001595217.1"; level 2; tag "basic"; tag "TAGENE";
chr8	HAVANA	exon	22448167	22448332	0	-	.	gene_id "ENSMUSG00000130688.1"; transcript_id "ENSMUST00000301055.1"; gene_type "lncRNA"; gene_name "ENSMUSG00000130688"; transcript_type "lncRNA"; transcript_name "ENSMUST00000301055"; exon_number 3; exon_id "ENSMUSE00001595217.1"; level 2; tag "basic"; tag "TAGENE";
chr8	HAVANA	exon	22448167	22448332	0	-	.	gene_id "ENSMUSG00000130688.1"; transcript_id "ENSMUST00000301046.1"; gene_type "lncRNA"; gene_name "ENSMUSG00000130688"; transcript_type "lncRNA"; transcript_name "ENSMUST00000301046"; exon_number 2; exon_id "ENSMUSE00001595217.1"; level 2; tag "TAGENE";
chr8	HAVANA	exon	22448167	22448332	0	-	.	gene_id "ENSMUSG00000130688.1"; transcript_id "ENSMUST00000301064.1"; gene_type "lncRNA"; gene_name "ENSMUSG00000130688"; transcript_type "lncRNA"; transcript_name "ENSMUST00000301064"; exon_number 2; exon_id "ENSMUSE00001595217.1"; level 2; tag "basic"; tag "TAGENE";
chr8	HAVANA	exon	22448167	22448332	0	-	.	gene_id "ENSMUSG00000130688.1"; transcript_id "ENSMUST00000301063.1"; gene_type "lncRNA"; gene_name "ENSMUSG00000130688"; transcript_type "lncRNA"; transcript_name "ENSMUST00000301063"; exon_number 2; exon_id "ENSMUSE00001595217.1"; level 2; tag "TAGENE";
chr8	HAVANA	exon	22448167	22448346	0	-	.	gene_id "ENSMUSG00000130688.1"; transcript_id "ENSMUST00000301071.1"; gene_type "lncRNA"; gene_name "ENSMUSG00000130688"; transcript_type "lncRNA"; transcript_name "ENSMUST00000301071"; exon_number 1; exon_id "ENSMUSE00001595228.1"; level 2; tag "TAGENE";
chr8	HAVANA	exon	22451594	22451717	0	-	.	gene_id "ENSMUSG00000130688.1"; transcript_id "ENSMUST00000301055.1"; gene_type "lncRNA"; gene_name "ENSMUSG00000130688"; transcript_type "lncRNA"; transcript_name "ENSMUST00000301055"; exon_number 2; exon_id "ENSMUSE00001595225.1"; level 2; tag "basic"; tag "TAGENE";
chr8	HAVANA	exon	22456929	22457158	0	-	.	gene_id "ENSMUSG00000130688.1"; transcript_id "ENSMUST00000301054.1"; gene_type "lncRNA"; gene_name "ENSMUSG00000130688"; transcript_type "lncRNA"; transcript_name "ENSMUST00000301054"; exon_number 2; exon_id "ENSMUSE00001595224.1"; level 2; tag "basic"; tag "TAGENE";
chr8	HAVANA	exon	22456929	22457158	0	-	.	gene_id "ENSMUSG00000130688.1"; transcript_id "ENSMUST00000301061.1"; gene_type "lncRNA"; gene_name "ENSMUSG00000130688"; transcript_type "lncRNA"; transcript_name "ENSMUST00000301061"; exon_number 2; exon_id "ENSMUSE00001595224.1"; level 2; tag "TAGENE";
chr8	HAVANA	exon	22456929	22457158	0	-	.	gene_id "ENSMUSG00000130688.1"; transcript_id "ENSMUST00000301070.1"; gene_type "lncRNA"; gene_name "ENSMUSG00000130688"; transcript_type "lncRNA"; transcript_name "ENSMUST00000301070"; exon_number 2; exon_id "ENSMUSE00001595224.1"; level 2; tag "TAGENE";
chr8	HAVANA	exon	22456929	22457158	0	-	.	gene_id "ENSMUSG00000130688.1"; transcript_id "ENSMUST00000301069.1"; gene_type "lncRNA"; gene_name "ENSMUSG00000130688"; transcript_type "lncRNA"; transcript_name "ENSMUST00000301069"; exon_number 2; exon_id "ENSMUSE00001595224.1"; level 2; tag "TAGENE";
chr8	HAVANA	exon	22456929	22457160	0	-	.	gene_id "ENSMUSG00000130688.1"; transcript_id "ENSMUST00000301064.1"; gene_type "lncRNA"; gene_name "ENSMUSG00000130688"; transcript_type "lncRNA"; transcript_name "ENSMUST00000301064"; exon_number 1; exon_id "ENSMUSE00001595226.1"; level 2; tag "basic"; tag "TAGENE";
chr8	HAVANA	exon	22457118	22457158	0	-	.	gene_id "ENSMUSG00000130688.1"; transcript_id "ENSMUST00000301050.1"; gene_type "lncRNA"; gene_name "ENSMUSG00000130688"; transcript_type "lncRNA"; transcript_name "ENSMUST00000301050"; exon_number 2; exon_id "ENSMUSE00001595244.1"; level 2; tag "TAGENE";
chr8	HAVANA	exon	22457118	22457158	0	-	.	gene_id "ENSMUSG00000130688.1"; transcript_id "ENSMUST00000301043.1"; gene_type "lncRNA"; gene_name "ENSMUSG00000130688"; transcript_type "lncRNA"; transcript_name "ENSMUST00000301043"; exon_number 2; exon_id "ENSMUSE00001595244.1"; level 2; tag "TAGENE";
chr8	HAVANA	exon	22457118	22457158	0	-	.	gene_id "ENSMUSG00000130688.1"; transcript_id "ENSMUST00000301045.1"; gene_type "lncRNA"; gene_name "ENSMUSG00000130688"; transcript_type "lncRNA"; transcript_name "ENSMUST00000301045"; exon_number 2; exon_id "ENSMUSE00001595244.1"; level 2; tag "TAGENE";
chr8	HAVANA	exon	22457118	22457158	0	-	.	gene_id "ENSMUSG00000130688.1"; transcript_id "ENSMUST00000301057.1"; gene_type "lncRNA"; gene_name "ENSMUSG00000130688"; transcript_type "lncRNA"; transcript_name "ENSMUST00000301057"; exon_number 2; exon_id "ENSMUSE00001595244.1"; level 2; tag "TAGENE";
chr8	HAVANA	exon	22457118	22457158	0	-	.	gene_id "ENSMUSG00000130688.1"; transcript_id "ENSMUST00000301053.1"; gene_type "lncRNA"; gene_name "ENSMUSG00000130688"; transcript_type "lncRNA"; transcript_name "ENSMUST00000301053"; exon_number 2; exon_id "ENSMUSE00001595244.1"; level 2; tag "TAGENE";
chr8	HAVANA	exon	22457118	22457158	0	-	.	gene_id "ENSMUSG00000130688.1"; transcript_id "ENSMUST00000301048.1"; gene_type "lncRNA"; gene_name "ENSMUSG00000130688"; transcript_type "lncRNA"; transcript_name "ENSMUST00000301048"; exon_number 2; exon_id "ENSMUSE00001595244.1"; level 2; tag "TAGENE";
chr8	HAVANA	exon	22457118	22457158	0	-	.	gene_id "ENSMUSG00000130688.1"; transcript_id "ENSMUST00000301041.1"; gene_type "lncRNA"; gene_name "ENSMUSG00000130688"; transcript_type "lncRNA"; transcript_name "ENSMUST00000301041"; exon_number 2; exon_id "ENSMUSE00001595244.1"; level 2; tag "TAGENE";
chr8	HAVANA	exon	22457118	22457158	0	-	.	gene_id "ENSMUSG00000130688.1"; transcript_id "ENSMUST00000301039.1"; gene_type "lncRNA"; gene_name "ENSMUSG00000130688"; transcript_type "lncRNA"; transcript_name "ENSMUST00000301039"; exon_number 2; exon_id "ENSMUSE00001595244.1"; level 2; tag "TAGENE";
chr8	HAVANA	exon	22457118	22457158	0	-	.	gene_id "ENSMUSG00000130688.1"; transcript_id "ENSMUST00000301060.1"; gene_type "lncRNA"; gene_name "ENSMUSG00000130688"; transcript_type "lncRNA"; transcript_name "ENSMUST00000301060"; exon_number 2; exon_id "ENSMUSE00001595244.1"; level 2; tag "TAGENE";
chr8	HAVANA	exon	22457118	22457158	0	-	.	gene_id "ENSMUSG00000130688.1"; transcript_id "ENSMUST00000301056.1"; gene_type "lncRNA"; gene_name "ENSMUSG00000130688"; transcript_type "lncRNA"; transcript_name "ENSMUST00000301056"; exon_number 2; exon_id "ENSMUSE00001595244.1"; level 2; tag "basic"; tag "TAGENE";
chr8	HAVANA	exon	22457118	22457158	0	-	.	gene_id "ENSMUSG00000130688.1"; transcript_id "ENSMUST00000301067.1"; gene_type "lncRNA"; gene_name "ENSMUSG00000130688"; transcript_type "lncRNA"; transcript_name "ENSMUST00000301067"; exon_number 2; exon_id "ENSMUSE00001595244.1"; level 2; tag "TAGENE";
chr8	HAVANA	exon	22459567	22459676	0	-	.	gene_id "ENSMUSG00000130688.1"; transcript_id "ENSMUST00000301062.1"; gene_type "lncRNA"; gene_name "ENSMUSG00000130688"; transcript_type "lncRNA"; transcript_name "ENSMUST00000301062"; exon_number 1; exon_id "ENSMUSE00001595229.1"; level 2; tag "TAGENE";
chr8	HAVANA	exon	22459567	22459686	0	-	.	gene_id "ENSMUSG00000130688.1"; transcript_id "ENSMUST00000301070.1"; gene_type "lncRNA"; gene_name "ENSMUSG00000130688"; transcript_type "lncRNA"; transcript_name "ENSMUST00000301070"; exon_number 1; exon_id "ENSMUSE00001595203.1"; level 2; tag "TAGENE";
chr8	HAVANA	exon	22459567	22459703	0	-	.	gene_id "ENSMUSG00000130688.1"; transcript_id "ENSMUST00000301061.1"; gene_type "lncRNA"; gene_name "ENSMUSG00000130688"; transcript_type "lncRNA"; transcript_name "ENSMUST00000301061"; exon_number 1; exon_id "ENSMUSE00001595206.1"; level 2; tag "TAGENE";
chr8	HAVANA	exon	22459567	22459725	0	-	.	gene_id "ENSMUSG00000130688.1"; transcript_id "ENSMUST00000301056.1"; gene_type "lncRNA"; gene_name "ENSMUSG00000130688"; transcript_type "lncRNA"; transcript_name "ENSMUST00000301056"; exon_number 1; exon_id "ENSMUSE00001595207.1"; level 2; tag "basic"; tag "TAGENE";
chr8	HAVANA	exon	22459567	22459728	0	-	.	gene_id "ENSMUSG00000130688.1"; transcript_id "ENSMUST00000301055.1"; gene_type "lncRNA"; gene_name "ENSMUSG00000130688"; transcript_type "lncRNA"; transcript_name "ENSMUST00000301055"; exon_number 1; exon_id "ENSMUSE00001595242.1"; level 2; tag "basic"; tag "TAGENE";
chr8	HAVANA	exon	22459567	22459729	0	-	.	gene_id "ENSMUSG00000130688.1"; transcript_id "ENSMUST00000301054.1"; gene_type "lncRNA"; gene_name "ENSMUSG00000130688"; transcript_type "lncRNA"; transcript_name "ENSMUST00000301054"; exon_number 1; exon_id "ENSMUSE00001595230.1"; level 2; tag "basic"; tag "TAGENE";
chr8	HAVANA	exon	22459567	22459731	0	-	.	gene_id "ENSMUSG00000130688.1"; transcript_id "ENSMUST00000301067.1"; gene_type "lncRNA"; gene_name "ENSMUSG00000130688"; transcript_type "lncRNA"; transcript_name "ENSMUST00000301067"; exon_number 1; exon_id "ENSMUSE00001595236.1"; level 2; tag "TAGENE";
chr8	HAVANA	exon	22459567	22459732	0	-	.	gene_id "ENSMUSG00000130688.1"; transcript_id "ENSMUST00000301050.1"; gene_type "lncRNA"; gene_name "ENSMUSG00000130688"; transcript_type "lncRNA"; transcript_name "ENSMUST00000301050"; exon_number 1; exon_id "ENSMUSE00001595220.1"; level 2; tag "TAGENE";
chr8	HAVANA	exon	22459567	22459733	0	-	.	gene_id "ENSMUSG00000130688.1"; transcript_id "ENSMUST00000301049.1"; gene_type "lncRNA"; gene_name "ENSMUSG00000130688"; transcript_type "lncRNA"; transcript_name "ENSMUST00000301049"; exon_number 1; exon_id "ENSMUSE00001595246.1"; level 2; tag "TAGENE";
chr8	HAVANA	exon	22459567	22459733	0	-	.	gene_id "ENSMUSG00000130688.1"; transcript_id "ENSMUST00000301066.1"; gene_type "lncRNA"; gene_name "ENSMUSG00000130688"; transcript_type "lncRNA"; transcript_name "ENSMUST00000301066"; exon_number 1; exon_id "ENSMUSE00001595246.1"; level 2; tag "TAGENE";
chr8	HAVANA	exon	22459567	22459751	0	-	.	gene_id "ENSMUSG00000130688.1"; transcript_id "ENSMUST00000301047.1"; gene_type "lncRNA"; gene_name "ENSMUSG00000130688"; transcript_type "lncRNA"; transcript_name "ENSMUST00000301047"; exon_number 1; exon_id "ENSMUSE00001595205.1"; level 2; tag "basic"; tag "TAGENE";
chr8	HAVANA	exon	22459567	22459763	0	-	.	gene_id "ENSMUSG00000130688.1"; transcript_id "ENSMUST00000301048.1"; gene_type "lncRNA"; gene_name "ENSMUSG00000130688"; transcript_type "lncRNA"; transcript_name "ENSMUST00000301048"; exon_number 1; exon_id "ENSMUSE00001595249.1"; level 2; tag "TAGENE";
chr8	HAVANA	exon	22459635	22459713	0	-	.	gene_id "ENSMUSG00000130688.1"; transcript_id "ENSMUST00000301057.1"; gene_type "lncRNA"; gene_name "ENSMUSG00000130688"; transcript_type "lncRNA"; transcript_name "ENSMUST00000301057"; exon_number 1; exon_id "ENSMUSE00001595221.1"; level 2; tag "TAGENE";
chr8	HAVANA	exon	22459635	22459727	0	-	.	gene_id "ENSMUSG00000130688.1"; transcript_id "ENSMUST00000301069.1"; gene_type "lncRNA"; gene_name "ENSMUSG00000130688"; transcript_type "lncRNA"; transcript_name "ENSMUST00000301069"; exon_number 1; exon_id "ENSMUSE00001595232.1"; level 2; tag "TAGENE";
chr8	HAVANA	exon	22459635	22459728	0	-	.	gene_id "ENSMUSG00000130688.1"; transcript_id "ENSMUST00000301068.1"; gene_type "lncRNA"; gene_name "ENSMUSG00000130688"; transcript_type "lncRNA"; transcript_name "ENSMUST00000301068"; exon_number 1; exon_id "ENSMUSE00001595204.1"; level 2; tag "TAGENE";
chr8	HAVANA	exon	22459635	22459729	0	-	.	gene_id "ENSMUSG00000130688.1"; transcript_id "ENSMUST00000301053.1"; gene_type "lncRNA"; gene_name "ENSMUSG00000130688"; transcript_type "lncRNA"; transcript_name "ENSMUST00000301053"; exon_number 1; exon_id "ENSMUSE00001595209.1"; level 2; tag "TAGENE";
chr8	HAVANA	exon	22459635	22459731	0	-	.	gene_id "ENSMUSG00000130688.1"; transcript_id "ENSMUST00000301052.1"; gene_type "lncRNA"; gene_name "ENSMUSG00000130688"; transcript_type "lncRNA"; transcript_name "ENSMUST00000301052"; exon_number 1; exon_id "ENSMUSE00001595216.1"; level 2; tag "TAGENE";
chr8	HAVANA	exon	22459635	22459733	0	-	.	gene_id "ENSMUSG00000130688.1"; transcript_id "ENSMUST00000301051.1"; gene_type "lncRNA"; gene_name "ENSMUSG00000130688"; transcript_type "lncRNA"; transcript_name "ENSMUST00000301051"; exon_number 1; exon_id "ENSMUSE00001595211.1"; level 2; tag "TAGENE";
chr8	HAVANA	exon	22459646	22459711	0	-	.	gene_id "ENSMUSG00000130688.1"; transcript_id "ENSMUST00000301059.1"; gene_type "lncRNA"; gene_name "ENSMUSG00000130688"; transcript_type "lncRNA"; transcript_name "ENSMUST00000301059"; exon_number 1; exon_id "ENSMUSE00001595248.1"; level 2; tag "TAGENE";
chr8	HAVANA	exon	22459646	22459715	0	-	.	gene_id "ENSMUSG00000130688.1"; transcript_id "ENSMUST00000301058.1"; gene_type "lncRNA"; gene_name "ENSMUSG00000130688"; transcript_type "lncRNA"; transcript_name "ENSMUST00000301058"; exon_number 1; exon_id "ENSMUSE00001595241.1"; level 2; tag "TAGENE";
chr8	HAVANA	exon	22459646	22459715	0	-	.	gene_id "ENSMUSG00000130688.1"; transcript_id "ENSMUST00000301060.1"; gene_type "lncRNA"; gene_name "ENSMUSG00000130688"; transcript_type "lncRNA"; transcript_name "ENSMUST00000301060"; exon_number 1; exon_id "ENSMUSE00001595241.1"; level 2; tag "TAGENE";
chr8	HAVANA	transcript	22459979	22460474	0	-	.	gene_id "ENSMUSG00000130688.1"; transcript_id "ENSMUST00000301074.1"; gene_type "lncRNA"; gene_name "ENSMUSG00000130688"; transcript_type "lncRNA"; transcript_name "ENSMUST00000301074"; level 2; tag "TAGENE";
chr8	HAVANA	exon	22459979	22460474	0	-	.	gene_id "ENSMUSG00000130688.1"; transcript_id "ENSMUST00000301074.1"; gene_type "lncRNA"; gene_name "ENSMUSG00000130688"; transcript_type "lncRNA"; transcript_name "ENSMUST00000301074"; exon_number 1; exon_id "ENSMUSE00001595214.1"; level 2; tag "TAGENE";
chr8	HAVANA	exon	22460089	22460452	0	-	.	gene_id "ENSMUSG00000130688.1"; transcript_id "ENSMUST00000301046.1"; gene_type "lncRNA"; gene_name "ENSMUSG00000130688"; transcript_type "lncRNA"; transcript_name "ENSMUST00000301046"; exon_number 1; exon_id "ENSMUSE00001595231.1"; level 2; tag "TAGENE";
chr8	HAVANA	exon	22460432	22460448	0	-	.	gene_id "ENSMUSG00000130688.1"; transcript_id "ENSMUST00000301063.1"; gene_type "lncRNA"; gene_name "ENSMUSG00000130688"; transcript_type "lncRNA"; transcript_name "ENSMUST00000301063"; exon_number 1; exon_id "ENSMUSE00001595239.1"; level 2; tag "TAGENE";
chr8	HAVANA	exon	22460432	22460461	0	-	.	gene_id "ENSMUSG00000130688.1"; transcript_id "ENSMUST00000301045.1"; gene_type "lncRNA"; gene_name "ENSMUSG00000130688"; transcript_type "lncRNA"; transcript_name "ENSMUST00000301045"; exon_number 1; exon_id "ENSMUSE00001595215.1"; level 2; tag "TAGENE";
chr8	HAVANA	exon	22460432	22460466	0	-	.	gene_id "ENSMUSG00000130688.1"; transcript_id "ENSMUST00000301043.1"; gene_type "lncRNA"; gene_name "ENSMUSG00000130688"; transcript_type "lncRNA"; transcript_name "ENSMUST00000301043"; exon_number 1; exon_id "ENSMUSE00001595210.1"; level 2; tag "TAGENE";
chr8	HAVANA	exon	22460432	22460466	0	-	.	gene_id "ENSMUSG00000130688.1"; transcript_id "ENSMUST00000301044.1"; gene_type "lncRNA"; gene_name "ENSMUSG00000130688"; transcript_type "lncRNA"; transcript_name "ENSMUST00000301044"; exon_number 1; exon_id "ENSMUSE00001595210.1"; level 2; tag "TAGENE";
chr8	HAVANA	exon	22460432	22460475	0	-	.	gene_id "ENSMUSG00000130688.1"; transcript_id "ENSMUST00000301042.1"; gene_type "lncRNA"; gene_name "ENSMUSG00000130688"; transcript_type "lncRNA"; transcript_name "ENSMUST00000301042"; exon_number 1; exon_id "ENSMUSE00001595237.1"; level 2; tag "TAGENE";
chr8	HAVANA	exon	22464407	22464534	0	-	.	gene_id "ENSMUSG00000130688.1"; transcript_id "ENSMUST00000301041.1"; gene_type "lncRNA"; gene_name "ENSMUSG00000130688"; transcript_type "lncRNA"; transcript_name "ENSMUST00000301041"; exon_number 1; exon_id "ENSMUSE00001595240.1"; level 2; tag "TAGENE";
chr8	HAVANA	exon	22464407	22464553	0	-	.	gene_id "ENSMUSG00000130688.1"; transcript_id "ENSMUST00000301040.1"; gene_type "lncRNA"; gene_name "ENSMUSG00000130688"; transcript_type "lncRNA"; transcript_name "ENSMUST00000301040"; exon_number 1; exon_id "ENSMUSE00001595238.1"; level 2; tag "TAGENE";
chr8	HAVANA	exon	22464407	22464570	0	-	.	gene_id "ENSMUSG00000130688.1"; transcript_id "ENSMUST00000301065.1"; gene_type "lncRNA"; gene_name "ENSMUSG00000130688"; transcript_type "lncRNA"; transcript_name "ENSMUST00000301065"; exon_number 1; exon_id "ENSMUSE00001595218.1"; level 2; tag "TAGENE";
chr8	HAVANA	exon	22464407	22464573	0	-	.	gene_id "ENSMUSG00000130688.1"; transcript_id "ENSMUST00000301039.1"; gene_type "lncRNA"; gene_name "ENSMUSG00000130688"; transcript_type "lncRNA"; transcript_name "ENSMUST00000301039"; exon_number 1; exon_id "ENSMUSE00001595227.1"; level 2; tag "TAGENE";
chr8	HAVANA	exon	22464407	22464575	0	-	.	gene_id "ENSMUSG00000130688.1"; transcript_id "ENSMUST00000301038.1"; gene_type "lncRNA"; gene_name "ENSMUSG00000130688"; transcript_type "lncRNA"; transcript_name "ENSMUST00000301038"; exon_number 1; exon_id "ENSMUSE00001595245.1"; level 2; tag "basic"; tag "Ensembl_canonical"; tag "GENCODE_Primary"; tag "TAGENE";
chr8	HAVANA	UTR	22482801	22484669	0	-	.	gene_id "ENSMUSG00000006567.12"; transcript_id "ENSMUST00000006742.11"; gene_type "protein_coding"; gene_name "Atp7b"; transcript_type "protein_coding"; transcript_name "Atp7b-201"; exon_number 21; exon_id "ENSMUSE00000777874.2"; level 2; protein_id "ENSMUSP00000006742.5"; transcript_support_level "1"; mgi_id "MGI:103297"; tag "basic"; tag "Ensembl_canonical"; tag "GENCODE_Primary"; tag "appris_principal_1"; tag "CCDS"; ccdsid "CCDS22168.1"; havana_gene "OTTMUSG00000020833.1"; havana_transcript "OTTMUST00000049251.1";
chr8	HAVANA	exon	22482801	22484940	0	-	.	gene_id "ENSMUSG00000006567.12"; transcript_id "ENSMUST00000006742.11"; gene_type "protein_coding"; gene_name "Atp7b"; transcript_type "protein_coding"; transcript_name "Atp7b-201"; exon_number 21; exon_id "ENSMUSE00000777874.2"; level 2; protein_id "ENSMUSP00000006742.5"; transcript_support_level "1"; mgi_id "MGI:103297"; tag "basic"; tag "Ensembl_canonical"; tag "GENCODE_Primary"; tag "appris_principal_1"; tag "CCDS"; ccdsid "CCDS22168.1"; havana_gene "OTTMUSG00000020833.1"; havana_transcript "OTTMUST00000049251.1";
chr8	HAVANA	gene	22482801	22550321	0	-	.	gene_id "ENSMUSG00000006567.12"; gene_type "protein_coding"; gene_name "Atp7b"; level 2; mgi_id "MGI:103297"; havana_gene "OTTMUSG00000020833.1";
chr8	HAVANA	transcript	22482801	22550321	0	-	.	gene_id "ENSMUSG00000006567.12"; transcript_id "ENSMUST00000006742.11"; gene_type "protein_coding"; gene_name "Atp7b"; transcript_type "protein_coding"; transcript_name "Atp7b-201"; level 2; protein_id "ENSMUSP00000006742.5"; transcript_support_level "1"; mgi_id "MGI:103297"; tag "basic"; tag "Ensembl_canonical"; tag "GENCODE_Primary"; tag "appris_principal_1"; tag "CCDS"; ccdsid "CCDS22168.1"; havana_gene "OTTMUSG00000020833.1"; havana_transcript "OTTMUST00000049251.1";
chr8	sragcm37_es	exon	22483004	22483421	2.44829325872152	-	.	gene_id "ENSMUSG00000006567.12"; transcript_id "ENSMUSG00000006567.12_tx_1"; exon_id "chr8_22483004_22483421_-"; exonnum "22"; txlen "4885";
chr8	sragcm37_es	exon	22483004	22483421	0.340359589105225	-	.	gene_id "ENSMUSG00000006567.12"; transcript_id "ENSMUSG00000006567.12_tx_3"; exon_id "chr8_22483004_22483421_-"; exonnum "22"; txlen "5289";
chr8	sragcm37_es	exon	22483004	22483421	0.0437777367906986	-	.	gene_id "ENSMUSG00000006567.12"; transcript_id "ENSMUSG00000006567.12_tx_8"; exon_id "chr8_22483004_22483421_-"; exonnum "21"; txlen "4808";
chr8	sragcm37_mid	exon	22484553	22484940	2.44829325872152	-	.	gene_id "ENSMUSG00000006567.12"; transcript_id "ENSMUSG00000006567.12_tx_1"; exon_id "chr8_22484553_22484940_-"; exonnum "21"; txlen "4885";
chr8	sragcm37_mid	exon	22484553	22484940	0.561289555967045	-	.	gene_id "ENSMUSG00000006567.12"; transcript_id "ENSMUSG00000006567.12_tx_2"; exon_id "chr8_22484553_22484940_-"; exonnum "20"; txlen "4364";
chr8	sragcm37_mid	exon	22484553	22484940	0.340359589105225	-	.	gene_id "ENSMUSG00000006567.12"; transcript_id "ENSMUSG00000006567.12_tx_3"; exon_id "chr8_22484553_22484940_-"; exonnum "21"; txlen "5289";
chr8	sragcm37_mid	exon	22484553	22484940	0.17845105713365	-	.	gene_id "ENSMUSG00000006567.12"; transcript_id "ENSMUSG00000006567.12_tx_4"; exon_id "chr8_22484553_22484940_-"; exonnum "21"; txlen "4457";
chr8	sragcm37_mid	exon	22484553	22484940	0.0924016746480338	-	.	gene_id "ENSMUSG00000006567.12"; transcript_id "ENSMUSG00000006567.12_tx_5"; exon_id "chr8_22484553_22484940_-"; exonnum "20"; txlen "4768";
chr8	sragcm37_mid	exon	22484553	22484940	0.0457773226369431	-	.	gene_id "ENSMUSG00000006567.12"; transcript_id "ENSMUSG00000006567.12_tx_7"; exon_id "chr8_22484553_22484940_-"; exonnum "20"; txlen "4303";
chr8	sragcm37_mid	exon	22484553	22484940	0.0437777367906986	-	.	gene_id "ENSMUSG00000006567.12"; transcript_id "ENSMUSG00000006567.12_tx_8"; exon_id "chr8_22484553_22484940_-"; exonnum "20"; txlen "4808";
chr8	HAVANA	stop_codon	22484667	22484669	0	-	0	gene_id "ENSMUSG00000006567.12"; transcript_id "ENSMUST00000006742.11"; gene_type "protein_coding"; gene_name "Atp7b"; transcript_type "protein_coding"; transcript_name "Atp7b-201"; exon_number 21; exon_id "ENSMUSE00000777874.2"; level 2; protein_id "ENSMUSP00000006742.5"; transcript_support_level "1"; mgi_id "MGI:103297"; tag "basic"; tag "Ensembl_canonical"; tag "GENCODE_Primary"; tag "appris_principal_1"; tag "CCDS"; ccdsid "CCDS22168.1"; havana_gene "OTTMUSG00000020833.1"; havana_transcript "OTTMUST00000049251.1";
chr8	HAVANA	stop_codon	22484667	22484669	0	-	0	gene_id "ENSMUSG00000006567.12"; transcript_id "ENSMUST00000110738.3"; gene_type "protein_coding"; gene_name "Atp7b"; transcript_type "protein_coding"; transcript_name "Atp7b-202"; exon_number 22; exon_id "ENSMUSE00000260898.5"; level 2; protein_id "ENSMUSP00000106366.3"; transcript_support_level "5"; mgi_id "MGI:103297"; tag "basic"; havana_gene "OTTMUSG00000020833.1"; havana_transcript "OTTMUST00000049252.1";
chr8	HAVANA	UTR	22484667	22484669	0	-	.	gene_id "ENSMUSG00000006567.12"; transcript_id "ENSMUST00000110738.3"; gene_type "protein_coding"; gene_name "Atp7b"; transcript_type "protein_coding"; transcript_name "Atp7b-202"; exon_number 22; exon_id "ENSMUSE00000260898.5"; level 2; protein_id "ENSMUSP00000106366.3"; transcript_support_level "5"; mgi_id "MGI:103297"; tag "basic"; havana_gene "OTTMUSG00000020833.1"; havana_transcript "OTTMUST00000049252.1";
chr8	HAVANA	exon	22484667	22484940	0	-	.	gene_id "ENSMUSG00000006567.12"; transcript_id "ENSMUST00000110738.3"; gene_type "protein_coding"; gene_name "Atp7b"; transcript_type "protein_coding"; transcript_name "Atp7b-202"; exon_number 22; exon_id "ENSMUSE00000260898.5"; level 2; protein_id "ENSMUSP00000106366.3"; transcript_support_level "5"; mgi_id "MGI:103297"; tag "basic"; havana_gene "OTTMUSG00000020833.1"; havana_transcript "OTTMUST00000049252.1";
chr8	HAVANA	transcript	22484667	22550035	0	-	.	gene_id "ENSMUSG00000006567.12"; transcript_id "ENSMUST00000110738.3"; gene_type "protein_coding"; gene_name "Atp7b"; transcript_type "protein_coding"; transcript_name "Atp7b-202"; level 2; protein_id "ENSMUSP00000106366.3"; transcript_support_level "5"; mgi_id "MGI:103297"; tag "basic"; havana_gene "OTTMUSG00000020833.1"; havana_transcript "OTTMUST00000049252.1";
chr8	HAVANA	CDS	22484670	22484940	0	-	1	gene_id "ENSMUSG00000006567.12"; transcript_id "ENSMUST00000006742.11"; gene_type "protein_coding"; gene_name "Atp7b"; transcript_type "protein_coding"; transcript_name "Atp7b-201"; exon_number 21; exon_id "ENSMUSE00000777874.2"; level 2; protein_id "ENSMUSP00000006742.5"; transcript_support_level "1"; mgi_id "MGI:103297"; tag "basic"; tag "Ensembl_canonical"; tag "GENCODE_Primary"; tag "appris_principal_1"; tag "CCDS"; ccdsid "CCDS22168.1"; havana_gene "OTTMUSG00000020833.1"; havana_transcript "OTTMUST00000049251.1";
chr8	HAVANA	CDS	22484670	22484940	0	-	1	gene_id "ENSMUSG00000006567.12"; transcript_id "ENSMUST00000110738.3"; gene_type "protein_coding"; gene_name "Atp7b"; transcript_type "protein_coding"; transcript_name "Atp7b-202"; exon_number 22; exon_id "ENSMUSE00000260898.5"; level 2; protein_id "ENSMUSP00000106366.3"; transcript_support_level "5"; mgi_id "MGI:103297"; tag "basic"; havana_gene "OTTMUSG00000020833.1"; havana_transcript "OTTMUST00000049252.1";
chr8	HAVANA	exon	22485570	22485672	0	-	.	gene_id "ENSMUSG00000006567.12"; transcript_id "ENSMUST00000006742.11"; gene_type "protein_coding"; gene_name "Atp7b"; transcript_type "protein_coding"; transcript_name "Atp7b-201"; exon_number 20; exon_id "ENSMUSE00000209825.2"; level 2; protein_id "ENSMUSP00000006742.5"; transcript_support_level "1"; mgi_id "MGI:103297"; tag "basic"; tag "Ensembl_canonical"; tag "GENCODE_Primary"; tag "appris_principal_1"; tag "CCDS"; ccdsid "CCDS22168.1"; havana_gene "OTTMUSG00000020833.1"; havana_transcript "OTTMUST00000049251.1";
chr8	HAVANA	CDS	22485570	22485672	0	-	2	gene_id "ENSMUSG00000006567.12"; transcript_id "ENSMUST00000006742.11"; gene_type "protein_coding"; gene_name "Atp7b"; transcript_type "protein_coding"; transcript_name "Atp7b-201"; exon_number 20; exon_id "ENSMUSE00000209825.2"; level 2; protein_id "ENSMUSP00000006742.5"; transcript_support_level "1"; mgi_id "MGI:103297"; tag "basic"; tag "Ensembl_canonical"; tag "GENCODE_Primary"; tag "appris_principal_1"; tag "CCDS"; ccdsid "CCDS22168.1"; havana_gene "OTTMUSG00000020833.1"; havana_transcript "OTTMUST00000049251.1";
chr8	HAVANA	exon	22485570	22485672	0	-	.	gene_id "ENSMUSG00000006567.12"; transcript_id "ENSMUST00000110738.3"; gene_type "protein_coding"; gene_name "Atp7b"; transcript_type "protein_coding"; transcript_name "Atp7b-202"; exon_number 21; exon_id "ENSMUSE00000209825.2"; level 2; protein_id "ENSMUSP00000106366.3"; transcript_support_level "5"; mgi_id "MGI:103297"; tag "basic"; havana_gene "OTTMUSG00000020833.1"; havana_transcript "OTTMUST00000049252.1";
chr8	HAVANA	CDS	22485570	22485672	0	-	2	gene_id "ENSMUSG00000006567.12"; transcript_id "ENSMUST00000110738.3"; gene_type "protein_coding"; gene_name "Atp7b"; transcript_type "protein_coding"; transcript_name "Atp7b-202"; exon_number 21; exon_id "ENSMUSE00000209825.2"; level 2; protein_id "ENSMUSP00000106366.3"; transcript_support_level "5"; mgi_id "MGI:103297"; tag "basic"; havana_gene "OTTMUSG00000020833.1"; havana_transcript "OTTMUST00000049252.1";
chr8	ENSEMBL_gcm37	exon	22485570	22485672	2.44829325872152	-	.	gene_id "ENSMUSG00000006567.12"; transcript_id "ENSMUSG00000006567.12_tx_1"; exon_id "chr8_22485570_22485672_-"; exonnum "20"; txlen "4885";
chr8	ENSEMBL_gcm37	exon	22485570	22485672	0.340359589105225	-	.	gene_id "ENSMUSG00000006567.12"; transcript_id "ENSMUSG00000006567.12_tx_3"; exon_id "chr8_22485570_22485672_-"; exonnum "20"; txlen "5289";
chr8	ENSEMBL_gcm37	exon	22485570	22485672	0.17845105713365	-	.	gene_id "ENSMUSG00000006567.12"; transcript_id "ENSMUSG00000006567.12_tx_4"; exon_id "chr8_22485570_22485672_-"; exonnum "20"; txlen "4457";
chr8	ENSEMBL_gcm37	exon	22485570	22485672	0.0457773226369431	-	.	gene_id "ENSMUSG00000006567.12"; transcript_id "ENSMUSG00000006567.12_tx_7"; exon_id "chr8_22485570_22485672_-"; exonnum "19"; txlen "4303";
chr8	ENSEMBL_gcm37	exon	22485570	22485672	0.0437777367906986	-	.	gene_id "ENSMUSG00000006567.12"; transcript_id "ENSMUSG00000006567.12_tx_8"; exon_id "chr8_22485570_22485672_-"; exonnum "19"; txlen "4808";
chr8	sragcm37_es	exon	22485715	22486105	0.037189133075038	-	.	gene_id "ENSMUSG00000006567.12"; transcript_id "ENSMUSG00000006567.12_tx_9"; exon_id "chr8_22485715_22486105_-"; exonnum "20"; txlen "4367";
chr8	HAVANA	exon	22487302	22487419	0	-	.	gene_id "ENSMUSG00000006567.12"; transcript_id "ENSMUST00000006742.11"; gene_type "protein_coding"; gene_name "Atp7b"; transcript_type "protein_coding"; transcript_name "Atp7b-201"; exon_number 19; exon_id "ENSMUSE00000209836.2"; level 2; protein_id "ENSMUSP00000006742.5"; transcript_support_level "1"; mgi_id "MGI:103297"; tag "basic"; tag "Ensembl_canonical"; tag "GENCODE_Primary"; tag "appris_principal_1"; tag "CCDS"; ccdsid "CCDS22168.1"; havana_gene "OTTMUSG00000020833.1"; havana_transcript "OTTMUST00000049251.1";
chr8	HAVANA	CDS	22487302	22487419	0	-	0	gene_id "ENSMUSG00000006567.12"; transcript_id "ENSMUST00000006742.11"; gene_type "protein_coding"; gene_name "Atp7b"; transcript_type "protein_coding"; transcript_name "Atp7b-201"; exon_number 19; exon_id "ENSMUSE00000209836.2"; level 2; protein_id "ENSMUSP00000006742.5"; transcript_support_level "1"; mgi_id "MGI:103297"; tag "basic"; tag "Ensembl_canonical"; tag "GENCODE_Primary"; tag "appris_principal_1"; tag "CCDS"; ccdsid "CCDS22168.1"; havana_gene "OTTMUSG00000020833.1"; havana_transcript "OTTMUST00000049251.1";
chr8	HAVANA	exon	22487302	22487419	0	-	.	gene_id "ENSMUSG00000006567.12"; transcript_id "ENSMUST00000110738.3"; gene_type "protein_coding"; gene_name "Atp7b"; transcript_type "protein_coding"; transcript_name "Atp7b-202"; exon_number 20; exon_id "ENSMUSE00000209836.2"; level 2; protein_id "ENSMUSP00000106366.3"; transcript_support_level "5"; mgi_id "MGI:103297"; tag "basic"; havana_gene "OTTMUSG00000020833.1"; havana_transcript "OTTMUST00000049252.1";
chr8	HAVANA	CDS	22487302	22487419	0	-	0	gene_id "ENSMUSG00000006567.12"; transcript_id "ENSMUST00000110738.3"; gene_type "protein_coding"; gene_name "Atp7b"; transcript_type "protein_coding"; transcript_name "Atp7b-202"; exon_number 20; exon_id "ENSMUSE00000209836.2"; level 2; protein_id "ENSMUSP00000106366.3"; transcript_support_level "5"; mgi_id "MGI:103297"; tag "basic"; havana_gene "OTTMUSG00000020833.1"; havana_transcript "OTTMUST00000049252.1";
chr8	ENSEMBL_gcm37	exon	22487302	22487419	2.44829325872152	-	.	gene_id "ENSMUSG00000006567.12"; transcript_id "ENSMUSG00000006567.12_tx_1"; exon_id "chr8_22487302_22487419_-"; exonnum "19"; txlen "4885";
chr8	ENSEMBL_gcm37	exon	22487302	22487419	0.561289555967045	-	.	gene_id "ENSMUSG00000006567.12"; transcript_id "ENSMUSG00000006567.12_tx_2"; exon_id "chr8_22487302_22487419_-"; exonnum "19"; txlen "4364";
chr8	ENSEMBL_gcm37	exon	22487302	22487419	0.340359589105225	-	.	gene_id "ENSMUSG00000006567.12"; transcript_id "ENSMUSG00000006567.12_tx_3"; exon_id "chr8_22487302_22487419_-"; exonnum "19"; txlen "5289";
chr8	ENSEMBL_gcm37	exon	22487302	22487419	0.17845105713365	-	.	gene_id "ENSMUSG00000006567.12"; transcript_id "ENSMUSG00000006567.12_tx_4"; exon_id "chr8_22487302_22487419_-"; exonnum "19"; txlen "4457";
chr8	ENSEMBL_gcm37	exon	22487302	22487419	0.0924016746480338	-	.	gene_id "ENSMUSG00000006567.12"; transcript_id "ENSMUSG00000006567.12_tx_5"; exon_id "chr8_22487302_22487419_-"; exonnum "19"; txlen "4768";
chr8	ENSEMBL_gcm37	exon	22487302	22487419	0.0457773226369431	-	.	gene_id "ENSMUSG00000006567.12"; transcript_id "ENSMUSG00000006567.12_tx_7"; exon_id "chr8_22487302_22487419_-"; exonnum "18"; txlen "4303";
chr8	ENSEMBL_gcm37	exon	22487302	22487419	0.0437777367906986	-	.	gene_id "ENSMUSG00000006567.12"; transcript_id "ENSMUSG00000006567.12_tx_8"; exon_id "chr8_22487302_22487419_-"; exonnum "18"; txlen "4808";
chr8	ENSEMBL_gcm37	exon	22487302	22487419	0.037189133075038	-	.	gene_id "ENSMUSG00000006567.12"; transcript_id "ENSMUSG00000006567.12_tx_9"; exon_id "chr8_22487302_22487419_-"; exonnum "19"; txlen "4367";
chr8	HAVANA	exon	22487499	22487702	0	-	.	gene_id "ENSMUSG00000006567.12"; transcript_id "ENSMUST00000006742.11"; gene_type "protein_coding"; gene_name "Atp7b"; transcript_type "protein_coding"; transcript_name "Atp7b-201"; exon_number 18; exon_id "ENSMUSE00000209821.2"; level 2; protein_id "ENSMUSP00000006742.5"; transcript_support_level "1"; mgi_id "MGI:103297"; tag "basic"; tag "Ensembl_canonical"; tag "GENCODE_Primary"; tag "appris_principal_1"; tag "CCDS"; ccdsid "CCDS22168.1"; havana_gene "OTTMUSG00000020833.1"; havana_transcript "OTTMUST00000049251.1";
chr8	HAVANA	CDS	22487499	22487702	0	-	0	gene_id "ENSMUSG00000006567.12"; transcript_id "ENSMUST00000006742.11"; gene_type "protein_coding"; gene_name "Atp7b"; transcript_type "protein_coding"; transcript_name "Atp7b-201"; exon_number 18; exon_id "ENSMUSE00000209821.2"; level 2; protein_id "ENSMUSP00000006742.5"; transcript_support_level "1"; mgi_id "MGI:103297"; tag "basic"; tag "Ensembl_canonical"; tag "GENCODE_Primary"; tag "appris_principal_1"; tag "CCDS"; ccdsid "CCDS22168.1"; havana_gene "OTTMUSG00000020833.1"; havana_transcript "OTTMUST00000049251.1";
chr8	HAVANA	exon	22487499	22487702	0	-	.	gene_id "ENSMUSG00000006567.12"; transcript_id "ENSMUST00000110738.3"; gene_type "protein_coding"; gene_name "Atp7b"; transcript_type "protein_coding"; transcript_name "Atp7b-202"; exon_number 19; exon_id "ENSMUSE00000209821.2"; level 2; protein_id "ENSMUSP00000106366.3"; transcript_support_level "5"; mgi_id "MGI:103297"; tag "basic"; havana_gene "OTTMUSG00000020833.1"; havana_transcript "OTTMUST00000049252.1";
chr8	HAVANA	CDS	22487499	22487702	0	-	0	gene_id "ENSMUSG00000006567.12"; transcript_id "ENSMUST00000110738.3"; gene_type "protein_coding"; gene_name "Atp7b"; transcript_type "protein_coding"; transcript_name "Atp7b-202"; exon_number 19; exon_id "ENSMUSE00000209821.2"; level 2; protein_id "ENSMUSP00000106366.3"; transcript_support_level "5"; mgi_id "MGI:103297"; tag "basic"; havana_gene "OTTMUSG00000020833.1"; havana_transcript "OTTMUST00000049252.1";
chr8	ENSEMBL_gcm37	exon	22487499	22487702	2.44829325872152	-	.	gene_id "ENSMUSG00000006567.12"; transcript_id "ENSMUSG00000006567.12_tx_1"; exon_id "chr8_22487499_22487702_-"; exonnum "18"; txlen "4885";
chr8	ENSEMBL_gcm37	exon	22487499	22487702	0.561289555967045	-	.	gene_id "ENSMUSG00000006567.12"; transcript_id "ENSMUSG00000006567.12_tx_2"; exon_id "chr8_22487499_22487702_-"; exonnum "18"; txlen "4364";
chr8	ENSEMBL_gcm37	exon	22487499	22487702	0.340359589105225	-	.	gene_id "ENSMUSG00000006567.12"; transcript_id "ENSMUSG00000006567.12_tx_3"; exon_id "chr8_22487499_22487702_-"; exonnum "18"; txlen "5289";
chr8	ENSEMBL_gcm37	exon	22487499	22487702	0.17845105713365	-	.	gene_id "ENSMUSG00000006567.12"; transcript_id "ENSMUSG00000006567.12_tx_4"; exon_id "chr8_22487499_22487702_-"; exonnum "18"; txlen "4457";
chr8	ENSEMBL_gcm37	exon	22487499	22487702	0.0924016746480338	-	.	gene_id "ENSMUSG00000006567.12"; transcript_id "ENSMUSG00000006567.12_tx_5"; exon_id "chr8_22487499_22487702_-"; exonnum "18"; txlen "4768";
chr8	ENSEMBL_gcm37	exon	22487499	22487702	0.0457773226369431	-	.	gene_id "ENSMUSG00000006567.12"; transcript_id "ENSMUSG00000006567.12_tx_7"; exon_id "chr8_22487499_22487702_-"; exonnum "17"; txlen "4303";
chr8	ENSEMBL_gcm37	exon	22487499	22487702	0.0437777367906986	-	.	gene_id "ENSMUSG00000006567.12"; transcript_id "ENSMUSG00000006567.12_tx_8"; exon_id "chr8_22487499_22487702_-"; exonnum "17"; txlen "4808";
chr8	ENSEMBL_gcm37	exon	22487499	22487702	0.037189133075038	-	.	gene_id "ENSMUSG00000006567.12"; transcript_id "ENSMUSG00000006567.12_tx_9"; exon_id "chr8_22487499_22487702_-"; exonnum "18"; txlen "4367";
chr8	HAVANA	exon	22488241	22488383	0	-	.	gene_id "ENSMUSG00000006567.12"; transcript_id "ENSMUST00000006742.11"; gene_type "protein_coding"; gene_name "Atp7b"; transcript_type "protein_coding"; transcript_name "Atp7b-201"; exon_number 17; exon_id "ENSMUSE00000209832.2"; level 2; protein_id "ENSMUSP00000006742.5"; transcript_support_level "1"; mgi_id "MGI:103297"; tag "basic"; tag "Ensembl_canonical"; tag "GENCODE_Primary"; tag "appris_principal_1"; tag "CCDS"; ccdsid "CCDS22168.1"; havana_gene "OTTMUSG00000020833.1"; havana_transcript "OTTMUST00000049251.1";
chr8	HAVANA	CDS	22488241	22488383	0	-	2	gene_id "ENSMUSG00000006567.12"; transcript_id "ENSMUST00000006742.11"; gene_type "protein_coding"; gene_name "Atp7b"; transcript_type "protein_coding"; transcript_name "Atp7b-201"; exon_number 17; exon_id "ENSMUSE00000209832.2"; level 2; protein_id "ENSMUSP00000006742.5"; transcript_support_level "1"; mgi_id "MGI:103297"; tag "basic"; tag "Ensembl_canonical"; tag "GENCODE_Primary"; tag "appris_principal_1"; tag "CCDS"; ccdsid "CCDS22168.1"; havana_gene "OTTMUSG00000020833.1"; havana_transcript "OTTMUST00000049251.1";
chr8	HAVANA	exon	22488241	22488383	0	-	.	gene_id "ENSMUSG00000006567.12"; transcript_id "ENSMUST00000110738.3"; gene_type "protein_coding"; gene_name "Atp7b"; transcript_type "protein_coding"; transcript_name "Atp7b-202"; exon_number 18; exon_id "ENSMUSE00000209832.2"; level 2; protein_id "ENSMUSP00000106366.3"; transcript_support_level "5"; mgi_id "MGI:103297"; tag "basic"; havana_gene "OTTMUSG00000020833.1"; havana_transcript "OTTMUST00000049252.1";
chr8	HAVANA	CDS	22488241	22488383	0	-	2	gene_id "ENSMUSG00000006567.12"; transcript_id "ENSMUST00000110738.3"; gene_type "protein_coding"; gene_name "Atp7b"; transcript_type "protein_coding"; transcript_name "Atp7b-202"; exon_number 18; exon_id "ENSMUSE00000209832.2"; level 2; protein_id "ENSMUSP00000106366.3"; transcript_support_level "5"; mgi_id "MGI:103297"; tag "basic"; havana_gene "OTTMUSG00000020833.1"; havana_transcript "OTTMUST00000049252.1";
chr8	ENSEMBL_gcm37	exon	22488241	22488383	2.44829325872152	-	.	gene_id "ENSMUSG00000006567.12"; transcript_id "ENSMUSG00000006567.12_tx_1"; exon_id "chr8_22488241_22488383_-"; exonnum "17"; txlen "4885";
chr8	ENSEMBL_gcm37	exon	22488241	22488383	0.561289555967045	-	.	gene_id "ENSMUSG00000006567.12"; transcript_id "ENSMUSG00000006567.12_tx_2"; exon_id "chr8_22488241_22488383_-"; exonnum "17"; txlen "4364";
chr8	ENSEMBL_gcm37	exon	22488241	22488383	0.340359589105225	-	.	gene_id "ENSMUSG00000006567.12"; transcript_id "ENSMUSG00000006567.12_tx_3"; exon_id "chr8_22488241_22488383_-"; exonnum "17"; txlen "5289";
chr8	ENSEMBL_gcm37	exon	22488241	22488383	0.17845105713365	-	.	gene_id "ENSMUSG00000006567.12"; transcript_id "ENSMUSG00000006567.12_tx_4"; exon_id "chr8_22488241_22488383_-"; exonnum "17"; txlen "4457";
chr8	ENSEMBL_gcm37	exon	22488241	22488383	0.0924016746480338	-	.	gene_id "ENSMUSG00000006567.12"; transcript_id "ENSMUSG00000006567.12_tx_5"; exon_id "chr8_22488241_22488383_-"; exonnum "17"; txlen "4768";
chr8	ENSEMBL_gcm37	exon	22488241	22488383	0.0457773226369431	-	.	gene_id "ENSMUSG00000006567.12"; transcript_id "ENSMUSG00000006567.12_tx_7"; exon_id "chr8_22488241_22488383_-"; exonnum "16"; txlen "4303";
chr8	ENSEMBL_gcm37	exon	22488241	22488383	0.0437777367906986	-	.	gene_id "ENSMUSG00000006567.12"; transcript_id "ENSMUSG00000006567.12_tx_8"; exon_id "chr8_22488241_22488383_-"; exonnum "16"; txlen "4808";
chr8	ENSEMBL_gcm37	exon	22488241	22488383	0.037189133075038	-	.	gene_id "ENSMUSG00000006567.12"; transcript_id "ENSMUSG00000006567.12_tx_9"; exon_id "chr8_22488241_22488383_-"; exonnum "17"; txlen "4367";
chr8	HAVANA	exon	22490065	22490208	0	-	.	gene_id "ENSMUSG00000006567.12"; transcript_id "ENSMUST00000006742.11"; gene_type "protein_coding"; gene_name "Atp7b"; transcript_type "protein_coding"; transcript_name "Atp7b-201"; exon_number 16; exon_id "ENSMUSE00000209819.2"; level 2; protein_id "ENSMUSP00000006742.5"; transcript_support_level "1"; mgi_id "MGI:103297"; tag "basic"; tag "Ensembl_canonical"; tag "GENCODE_Primary"; tag "appris_principal_1"; tag "CCDS"; ccdsid "CCDS22168.1"; havana_gene "OTTMUSG00000020833.1"; havana_transcript "OTTMUST00000049251.1";
chr8	HAVANA	CDS	22490065	22490208	0	-	2	gene_id "ENSMUSG00000006567.12"; transcript_id "ENSMUST00000006742.11"; gene_type "protein_coding"; gene_name "Atp7b"; transcript_type "protein_coding"; transcript_name "Atp7b-201"; exon_number 16; exon_id "ENSMUSE00000209819.2"; level 2; protein_id "ENSMUSP00000006742.5"; transcript_support_level "1"; mgi_id "MGI:103297"; tag "basic"; tag "Ensembl_canonical"; tag "GENCODE_Primary"; tag "appris_principal_1"; tag "CCDS"; ccdsid "CCDS22168.1"; havana_gene "OTTMUSG00000020833.1"; havana_transcript "OTTMUST00000049251.1";
chr8	HAVANA	exon	22490065	22490208	0	-	.	gene_id "ENSMUSG00000006567.12"; transcript_id "ENSMUST00000110738.3"; gene_type "protein_coding"; gene_name "Atp7b"; transcript_type "protein_coding"; transcript_name "Atp7b-202"; exon_number 17; exon_id "ENSMUSE00000209819.2"; level 2; protein_id "ENSMUSP00000106366.3"; transcript_support_level "5"; mgi_id "MGI:103297"; tag "basic"; havana_gene "OTTMUSG00000020833.1"; havana_transcript "OTTMUST00000049252.1";
chr8	HAVANA	CDS	22490065	22490208	0	-	2	gene_id "ENSMUSG00000006567.12"; transcript_id "ENSMUST00000110738.3"; gene_type "protein_coding"; gene_name "Atp7b"; transcript_type "protein_coding"; transcript_name "Atp7b-202"; exon_number 17; exon_id "ENSMUSE00000209819.2"; level 2; protein_id "ENSMUSP00000106366.3"; transcript_support_level "5"; mgi_id "MGI:103297"; tag "basic"; havana_gene "OTTMUSG00000020833.1"; havana_transcript "OTTMUST00000049252.1";
chr8	ENSEMBL_gcm37	exon	22490065	22490208	2.44829325872152	-	.	gene_id "ENSMUSG00000006567.12"; transcript_id "ENSMUSG00000006567.12_tx_1"; exon_id "chr8_22490065_22490208_-"; exonnum "16"; txlen "4885";
chr8	ENSEMBL_gcm37	exon	22490065	22490208	0.561289555967045	-	.	gene_id "ENSMUSG00000006567.12"; transcript_id "ENSMUSG00000006567.12_tx_2"; exon_id "chr8_22490065_22490208_-"; exonnum "16"; txlen "4364";
chr8	ENSEMBL_gcm37	exon	22490065	22490208	0.340359589105225	-	.	gene_id "ENSMUSG00000006567.12"; transcript_id "ENSMUSG00000006567.12_tx_3"; exon_id "chr8_22490065_22490208_-"; exonnum "16"; txlen "5289";
chr8	ENSEMBL_gcm37	exon	22490065	22490208	0.17845105713365	-	.	gene_id "ENSMUSG00000006567.12"; transcript_id "ENSMUSG00000006567.12_tx_4"; exon_id "chr8_22490065_22490208_-"; exonnum "16"; txlen "4457";
chr8	ENSEMBL_gcm37	exon	22490065	22490208	0.0924016746480338	-	.	gene_id "ENSMUSG00000006567.12"; transcript_id "ENSMUSG00000006567.12_tx_5"; exon_id "chr8_22490065_22490208_-"; exonnum "16"; txlen "4768";
chr8	ENSEMBL_gcm37	exon	22490065	22490208	0.0457773226369431	-	.	gene_id "ENSMUSG00000006567.12"; transcript_id "ENSMUSG00000006567.12_tx_7"; exon_id "chr8_22490065_22490208_-"; exonnum "15"; txlen "4303";
chr8	ENSEMBL_gcm37	exon	22490065	22490208	0.0437777367906986	-	.	gene_id "ENSMUSG00000006567.12"; transcript_id "ENSMUSG00000006567.12_tx_8"; exon_id "chr8_22490065_22490208_-"; exonnum "15"; txlen "4808";
chr8	ENSEMBL_gcm37	exon	22490065	22490208	0.037189133075038	-	.	gene_id "ENSMUSG00000006567.12"; transcript_id "ENSMUSG00000006567.12_tx_9"; exon_id "chr8_22490065_22490208_-"; exonnum "16"; txlen "4367";
chr8	HAVANA	exon	22492724	22492877	0	-	.	gene_id "ENSMUSG00000006567.12"; transcript_id "ENSMUST00000006742.11"; gene_type "protein_coding"; gene_name "Atp7b"; transcript_type "protein_coding"; transcript_name "Atp7b-201"; exon_number 15; exon_id "ENSMUSE00000260934.2"; level 2; protein_id "ENSMUSP00000006742.5"; transcript_support_level "1"; mgi_id "MGI:103297"; tag "basic"; tag "Ensembl_canonical"; tag "GENCODE_Primary"; tag "appris_principal_1"; tag "CCDS"; ccdsid "CCDS22168.1"; havana_gene "OTTMUSG00000020833.1"; havana_transcript "OTTMUST00000049251.1";
chr8	HAVANA	CDS	22492724	22492877	0	-	0	gene_id "ENSMUSG00000006567.12"; transcript_id "ENSMUST00000006742.11"; gene_type "protein_coding"; gene_name "Atp7b"; transcript_type "protein_coding"; transcript_name "Atp7b-201"; exon_number 15; exon_id "ENSMUSE00000260934.2"; level 2; protein_id "ENSMUSP00000006742.5"; transcript_support_level "1"; mgi_id "MGI:103297"; tag "basic"; tag "Ensembl_canonical"; tag "GENCODE_Primary"; tag "appris_principal_1"; tag "CCDS"; ccdsid "CCDS22168.1"; havana_gene "OTTMUSG00000020833.1"; havana_transcript "OTTMUST00000049251.1";
chr8	HAVANA	exon	22492724	22492877	0	-	.	gene_id "ENSMUSG00000006567.12"; transcript_id "ENSMUST00000110738.3"; gene_type "protein_coding"; gene_name "Atp7b"; transcript_type "protein_coding"; transcript_name "Atp7b-202"; exon_number 16; exon_id "ENSMUSE00000260934.2"; level 2; protein_id "ENSMUSP00000106366.3"; transcript_support_level "5"; mgi_id "MGI:103297"; tag "basic"; havana_gene "OTTMUSG00000020833.1"; havana_transcript "OTTMUST00000049252.1";
chr8	HAVANA	CDS	22492724	22492877	0	-	0	gene_id "ENSMUSG00000006567.12"; transcript_id "ENSMUST00000110738.3"; gene_type "protein_coding"; gene_name "Atp7b"; transcript_type "protein_coding"; transcript_name "Atp7b-202"; exon_number 16; exon_id "ENSMUSE00000260934.2"; level 2; protein_id "ENSMUSP00000106366.3"; transcript_support_level "5"; mgi_id "MGI:103297"; tag "basic"; havana_gene "OTTMUSG00000020833.1"; havana_transcript "OTTMUST00000049252.1";
chr8	ENSEMBL_gcm37	exon	22492724	22492877	2.44829325872152	-	.	gene_id "ENSMUSG00000006567.12"; transcript_id "ENSMUSG00000006567.12_tx_1"; exon_id "chr8_22492724_22492877_-"; exonnum "15"; txlen "4885";
chr8	ENSEMBL_gcm37	exon	22492724	22492877	0.561289555967045	-	.	gene_id "ENSMUSG00000006567.12"; transcript_id "ENSMUSG00000006567.12_tx_2"; exon_id "chr8_22492724_22492877_-"; exonnum "15"; txlen "4364";
chr8	ENSEMBL_gcm37	exon	22492724	22492877	0.340359589105225	-	.	gene_id "ENSMUSG00000006567.12"; transcript_id "ENSMUSG00000006567.12_tx_3"; exon_id "chr8_22492724_22492877_-"; exonnum "15"; txlen "5289";
chr8	ENSEMBL_gcm37	exon	22492724	22492877	0.17845105713365	-	.	gene_id "ENSMUSG00000006567.12"; transcript_id "ENSMUSG00000006567.12_tx_4"; exon_id "chr8_22492724_22492877_-"; exonnum "15"; txlen "4457";
chr8	ENSEMBL_gcm37	exon	22492724	22492877	0.0924016746480338	-	.	gene_id "ENSMUSG00000006567.12"; transcript_id "ENSMUSG00000006567.12_tx_5"; exon_id "chr8_22492724_22492877_-"; exonnum "15"; txlen "4768";
chr8	ENSEMBL_gcm37	exon	22492724	22492877	0.0457773226369431	-	.	gene_id "ENSMUSG00000006567.12"; transcript_id "ENSMUSG00000006567.12_tx_7"; exon_id "chr8_22492724_22492877_-"; exonnum "14"; txlen "4303";
chr8	ENSEMBL_gcm37	exon	22492724	22492877	0.0437777367906986	-	.	gene_id "ENSMUSG00000006567.12"; transcript_id "ENSMUSG00000006567.12_tx_8"; exon_id "chr8_22492724_22492877_-"; exonnum "14"; txlen "4808";
chr8	ENSEMBL_gcm37	exon	22492724	22492877	0.037189133075038	-	.	gene_id "ENSMUSG00000006567.12"; transcript_id "ENSMUSG00000006567.12_tx_9"; exon_id "chr8_22492724_22492877_-"; exonnum "15"; txlen "4367";
chr8	HAVANA	exon	22494209	22494391	0	-	.	gene_id "ENSMUSG00000006567.12"; transcript_id "ENSMUST00000006742.11"; gene_type "protein_coding"; gene_name "Atp7b"; transcript_type "protein_coding"; transcript_name "Atp7b-201"; exon_number 14; exon_id "ENSMUSE00000209814.2"; level 2; protein_id "ENSMUSP00000006742.5"; transcript_support_level "1"; mgi_id "MGI:103297"; tag "basic"; tag "Ensembl_canonical"; tag "GENCODE_Primary"; tag "appris_principal_1"; tag "CCDS"; ccdsid "CCDS22168.1"; havana_gene "OTTMUSG00000020833.1"; havana_transcript "OTTMUST00000049251.1";
chr8	HAVANA	CDS	22494209	22494391	0	-	0	gene_id "ENSMUSG00000006567.12"; transcript_id "ENSMUST00000006742.11"; gene_type "protein_coding"; gene_name "Atp7b"; transcript_type "protein_coding"; transcript_name "Atp7b-201"; exon_number 14; exon_id "ENSMUSE00000209814.2"; level 2; protein_id "ENSMUSP00000006742.5"; transcript_support_level "1"; mgi_id "MGI:103297"; tag "basic"; tag "Ensembl_canonical"; tag "GENCODE_Primary"; tag "appris_principal_1"; tag "CCDS"; ccdsid "CCDS22168.1"; havana_gene "OTTMUSG00000020833.1"; havana_transcript "OTTMUST00000049251.1";
chr8	HAVANA	exon	22494209	22494391	0	-	.	gene_id "ENSMUSG00000006567.12"; transcript_id "ENSMUST00000110738.3"; gene_type "protein_coding"; gene_name "Atp7b"; transcript_type "protein_coding"; transcript_name "Atp7b-202"; exon_number 15; exon_id "ENSMUSE00000209814.2"; level 2; protein_id "ENSMUSP00000106366.3"; transcript_support_level "5"; mgi_id "MGI:103297"; tag "basic"; havana_gene "OTTMUSG00000020833.1"; havana_transcript "OTTMUST00000049252.1";
chr8	HAVANA	CDS	22494209	22494391	0	-	0	gene_id "ENSMUSG00000006567.12"; transcript_id "ENSMUST00000110738.3"; gene_type "protein_coding"; gene_name "Atp7b"; transcript_type "protein_coding"; transcript_name "Atp7b-202"; exon_number 15; exon_id "ENSMUSE00000209814.2"; level 2; protein_id "ENSMUSP00000106366.3"; transcript_support_level "5"; mgi_id "MGI:103297"; tag "basic"; havana_gene "OTTMUSG00000020833.1"; havana_transcript "OTTMUST00000049252.1";
chr8	ENSEMBL_gcm37	exon	22494209	22494391	2.44829325872152	-	.	gene_id "ENSMUSG00000006567.12"; transcript_id "ENSMUSG00000006567.12_tx_1"; exon_id "chr8_22494209_22494391_-"; exonnum "14"; txlen "4885";
chr8	ENSEMBL_gcm37	exon	22494209	22494391	0.561289555967045	-	.	gene_id "ENSMUSG00000006567.12"; transcript_id "ENSMUSG00000006567.12_tx_2"; exon_id "chr8_22494209_22494391_-"; exonnum "14"; txlen "4364";
chr8	ENSEMBL_gcm37	exon	22494209	22494391	0.340359589105225	-	.	gene_id "ENSMUSG00000006567.12"; transcript_id "ENSMUSG00000006567.12_tx_3"; exon_id "chr8_22494209_22494391_-"; exonnum "14"; txlen "5289";
chr8	ENSEMBL_gcm37	exon	22494209	22494391	0.17845105713365	-	.	gene_id "ENSMUSG00000006567.12"; transcript_id "ENSMUSG00000006567.12_tx_4"; exon_id "chr8_22494209_22494391_-"; exonnum "14"; txlen "4457";
chr8	ENSEMBL_gcm37	exon	22494209	22494391	0.0924016746480338	-	.	gene_id "ENSMUSG00000006567.12"; transcript_id "ENSMUSG00000006567.12_tx_5"; exon_id "chr8_22494209_22494391_-"; exonnum "14"; txlen "4768";
chr8	ENSEMBL_gcm37	exon	22494209	22494391	0.0457773226369431	-	.	gene_id "ENSMUSG00000006567.12"; transcript_id "ENSMUSG00000006567.12_tx_7"; exon_id "chr8_22494209_22494391_-"; exonnum "13"; txlen "4303";
chr8	ENSEMBL_gcm37	exon	22494209	22494391	0.0437777367906986	-	.	gene_id "ENSMUSG00000006567.12"; transcript_id "ENSMUSG00000006567.12_tx_8"; exon_id "chr8_22494209_22494391_-"; exonnum "13"; txlen "4808";
chr8	ENSEMBL_gcm37	exon	22494209	22494391	0.037189133075038	-	.	gene_id "ENSMUSG00000006567.12"; transcript_id "ENSMUSG00000006567.12_tx_9"; exon_id "chr8_22494209_22494391_-"; exonnum "14"; txlen "4367";
chr8	HAVANA	exon	22496276	22496470	0	-	.	gene_id "ENSMUSG00000006567.12"; transcript_id "ENSMUST00000006742.11"; gene_type "protein_coding"; gene_name "Atp7b"; transcript_type "protein_coding"; transcript_name "Atp7b-201"; exon_number 13; exon_id "ENSMUSE00000209811.2"; level 2; protein_id "ENSMUSP00000006742.5"; transcript_support_level "1"; mgi_id "MGI:103297"; tag "basic"; tag "Ensembl_canonical"; tag "GENCODE_Primary"; tag "appris_principal_1"; tag "CCDS"; ccdsid "CCDS22168.1"; havana_gene "OTTMUSG00000020833.1"; havana_transcript "OTTMUST00000049251.1";
chr8	HAVANA	CDS	22496276	22496470	0	-	0	gene_id "ENSMUSG00000006567.12"; transcript_id "ENSMUST00000006742.11"; gene_type "protein_coding"; gene_name "Atp7b"; transcript_type "protein_coding"; transcript_name "Atp7b-201"; exon_number 13; exon_id "ENSMUSE00000209811.2"; level 2; protein_id "ENSMUSP00000006742.5"; transcript_support_level "1"; mgi_id "MGI:103297"; tag "basic"; tag "Ensembl_canonical"; tag "GENCODE_Primary"; tag "appris_principal_1"; tag "CCDS"; ccdsid "CCDS22168.1"; havana_gene "OTTMUSG00000020833.1"; havana_transcript "OTTMUST00000049251.1";
chr8	HAVANA	exon	22496276	22496470	0	-	.	gene_id "ENSMUSG00000006567.12"; transcript_id "ENSMUST00000110738.3"; gene_type "protein_coding"; gene_name "Atp7b"; transcript_type "protein_coding"; transcript_name "Atp7b-202"; exon_number 14; exon_id "ENSMUSE00000209811.2"; level 2; protein_id "ENSMUSP00000106366.3"; transcript_support_level "5"; mgi_id "MGI:103297"; tag "basic"; havana_gene "OTTMUSG00000020833.1"; havana_transcript "OTTMUST00000049252.1";
chr8	HAVANA	CDS	22496276	22496470	0	-	0	gene_id "ENSMUSG00000006567.12"; transcript_id "ENSMUST00000110738.3"; gene_type "protein_coding"; gene_name "Atp7b"; transcript_type "protein_coding"; transcript_name "Atp7b-202"; exon_number 14; exon_id "ENSMUSE00000209811.2"; level 2; protein_id "ENSMUSP00000106366.3"; transcript_support_level "5"; mgi_id "MGI:103297"; tag "basic"; havana_gene "OTTMUSG00000020833.1"; havana_transcript "OTTMUST00000049252.1";
chr8	ENSEMBL_gcm37	exon	22496276	22496470	2.44829325872152	-	.	gene_id "ENSMUSG00000006567.12"; transcript_id "ENSMUSG00000006567.12_tx_1"; exon_id "chr8_22496276_22496470_-"; exonnum "13"; txlen "4885";
chr8	ENSEMBL_gcm37	exon	22496276	22496470	0.561289555967045	-	.	gene_id "ENSMUSG00000006567.12"; transcript_id "ENSMUSG00000006567.12_tx_2"; exon_id "chr8_22496276_22496470_-"; exonnum "13"; txlen "4364";
chr8	ENSEMBL_gcm37	exon	22496276	22496470	0.340359589105225	-	.	gene_id "ENSMUSG00000006567.12"; transcript_id "ENSMUSG00000006567.12_tx_3"; exon_id "chr8_22496276_22496470_-"; exonnum "13"; txlen "5289";
chr8	ENSEMBL_gcm37	exon	22496276	22496470	0.17845105713365	-	.	gene_id "ENSMUSG00000006567.12"; transcript_id "ENSMUSG00000006567.12_tx_4"; exon_id "chr8_22496276_22496470_-"; exonnum "13"; txlen "4457";
chr8	ENSEMBL_gcm37	exon	22496276	22496470	0.0924016746480338	-	.	gene_id "ENSMUSG00000006567.12"; transcript_id "ENSMUSG00000006567.12_tx_5"; exon_id "chr8_22496276_22496470_-"; exonnum "13"; txlen "4768";
chr8	ENSEMBL_gcm37	exon	22496276	22496470	0.0457773226369431	-	.	gene_id "ENSMUSG00000006567.12"; transcript_id "ENSMUSG00000006567.12_tx_7"; exon_id "chr8_22496276_22496470_-"; exonnum "12"; txlen "4303";
chr8	ENSEMBL_gcm37	exon	22496276	22496470	0.0437777367906986	-	.	gene_id "ENSMUSG00000006567.12"; transcript_id "ENSMUSG00000006567.12_tx_8"; exon_id "chr8_22496276_22496470_-"; exonnum "12"; txlen "4808";
chr8	ENSEMBL_gcm37	exon	22496276	22496470	0.037189133075038	-	.	gene_id "ENSMUSG00000006567.12"; transcript_id "ENSMUSG00000006567.12_tx_9"; exon_id "chr8_22496276_22496470_-"; exonnum "13"; txlen "4367";
chr8	sragcm37_es	exon	22499769	22499925	0.0684891979473592	-	.	gene_id "ENSMUSG00000006567.12"; transcript_id "ENSMUSG00000006567.12_tx_6"; exon_id "chr8_22499769_22499925_-"; exonnum "13"; txlen "2992";
chr8	HAVANA	exon	22501031	22501165	0	-	.	gene_id "ENSMUSG00000006567.12"; transcript_id "ENSMUST00000006742.11"; gene_type "protein_coding"; gene_name "Atp7b"; transcript_type "protein_coding"; transcript_name "Atp7b-201"; exon_number 12; exon_id "ENSMUSE00000209827.2"; level 2; protein_id "ENSMUSP00000006742.5"; transcript_support_level "1"; mgi_id "MGI:103297"; tag "basic"; tag "Ensembl_canonical"; tag "GENCODE_Primary"; tag "appris_principal_1"; tag "CCDS"; ccdsid "CCDS22168.1"; havana_gene "OTTMUSG00000020833.1"; havana_transcript "OTTMUST00000049251.1";
chr8	HAVANA	CDS	22501031	22501165	0	-	0	gene_id "ENSMUSG00000006567.12"; transcript_id "ENSMUST00000006742.11"; gene_type "protein_coding"; gene_name "Atp7b"; transcript_type "protein_coding"; transcript_name "Atp7b-201"; exon_number 12; exon_id "ENSMUSE00000209827.2"; level 2; protein_id "ENSMUSP00000006742.5"; transcript_support_level "1"; mgi_id "MGI:103297"; tag "basic"; tag "Ensembl_canonical"; tag "GENCODE_Primary"; tag "appris_principal_1"; tag "CCDS"; ccdsid "CCDS22168.1"; havana_gene "OTTMUSG00000020833.1"; havana_transcript "OTTMUST00000049251.1";
chr8	HAVANA	exon	22501031	22501165	0	-	.	gene_id "ENSMUSG00000006567.12"; transcript_id "ENSMUST00000110738.3"; gene_type "protein_coding"; gene_name "Atp7b"; transcript_type "protein_coding"; transcript_name "Atp7b-202"; exon_number 13; exon_id "ENSMUSE00000209827.2"; level 2; protein_id "ENSMUSP00000106366.3"; transcript_support_level "5"; mgi_id "MGI:103297"; tag "basic"; havana_gene "OTTMUSG00000020833.1"; havana_transcript "OTTMUST00000049252.1";
chr8	HAVANA	CDS	22501031	22501165	0	-	0	gene_id "ENSMUSG00000006567.12"; transcript_id "ENSMUST00000110738.3"; gene_type "protein_coding"; gene_name "Atp7b"; transcript_type "protein_coding"; transcript_name "Atp7b-202"; exon_number 13; exon_id "ENSMUSE00000209827.2"; level 2; protein_id "ENSMUSP00000106366.3"; transcript_support_level "5"; mgi_id "MGI:103297"; tag "basic"; havana_gene "OTTMUSG00000020833.1"; havana_transcript "OTTMUST00000049252.1";
chr8	ENSEMBL_gcm37	exon	22501031	22501165	2.44829325872152	-	.	gene_id "ENSMUSG00000006567.12"; transcript_id "ENSMUSG00000006567.12_tx_1"; exon_id "chr8_22501031_22501165_-"; exonnum "12"; txlen "4885";
chr8	ENSEMBL_gcm37	exon	22501031	22501165	0.561289555967045	-	.	gene_id "ENSMUSG00000006567.12"; transcript_id "ENSMUSG00000006567.12_tx_2"; exon_id "chr8_22501031_22501165_-"; exonnum "12"; txlen "4364";
chr8	ENSEMBL_gcm37	exon	22501031	22501165	0.340359589105225	-	.	gene_id "ENSMUSG00000006567.12"; transcript_id "ENSMUSG00000006567.12_tx_3"; exon_id "chr8_22501031_22501165_-"; exonnum "12"; txlen "5289";
chr8	ENSEMBL_gcm37	exon	22501031	22501165	0.17845105713365	-	.	gene_id "ENSMUSG00000006567.12"; transcript_id "ENSMUSG00000006567.12_tx_4"; exon_id "chr8_22501031_22501165_-"; exonnum "12"; txlen "4457";
chr8	ENSEMBL_gcm37	exon	22501031	22501165	0.0924016746480338	-	.	gene_id "ENSMUSG00000006567.12"; transcript_id "ENSMUSG00000006567.12_tx_5"; exon_id "chr8_22501031_22501165_-"; exonnum "12"; txlen "4768";
chr8	ENSEMBL_gcm37	exon	22501031	22501165	0.0684891979473592	-	.	gene_id "ENSMUSG00000006567.12"; transcript_id "ENSMUSG00000006567.12_tx_6"; exon_id "chr8_22501031_22501165_-"; exonnum "12"; txlen "2992";
chr8	ENSEMBL_gcm37	exon	22501031	22501165	0.0457773226369431	-	.	gene_id "ENSMUSG00000006567.12"; transcript_id "ENSMUSG00000006567.12_tx_7"; exon_id "chr8_22501031_22501165_-"; exonnum "11"; txlen "4303";
chr8	ENSEMBL_gcm37	exon	22501031	22501165	0.0437777367906986	-	.	gene_id "ENSMUSG00000006567.12"; transcript_id "ENSMUSG00000006567.12_tx_8"; exon_id "chr8_22501031_22501165_-"; exonnum "11"; txlen "4808";
chr8	ENSEMBL_gcm37	exon	22501031	22501165	0.037189133075038	-	.	gene_id "ENSMUSG00000006567.12"; transcript_id "ENSMUSG00000006567.12_tx_9"; exon_id "chr8_22501031_22501165_-"; exonnum "12"; txlen "4367";
chr8	HAVANA	exon	22501521	22501675	0	-	.	gene_id "ENSMUSG00000006567.12"; transcript_id "ENSMUST00000006742.11"; gene_type "protein_coding"; gene_name "Atp7b"; transcript_type "protein_coding"; transcript_name "Atp7b-201"; exon_number 11; exon_id "ENSMUSE00000209822.2"; level 2; protein_id "ENSMUSP00000006742.5"; transcript_support_level "1"; mgi_id "MGI:103297"; tag "basic"; tag "Ensembl_canonical"; tag "GENCODE_Primary"; tag "appris_principal_1"; tag "CCDS"; ccdsid "CCDS22168.1"; havana_gene "OTTMUSG00000020833.1"; havana_transcript "OTTMUST00000049251.1";
chr8	HAVANA	CDS	22501521	22501675	0	-	2	gene_id "ENSMUSG00000006567.12"; transcript_id "ENSMUST00000006742.11"; gene_type "protein_coding"; gene_name "Atp7b"; transcript_type "protein_coding"; transcript_name "Atp7b-201"; exon_number 11; exon_id "ENSMUSE00000209822.2"; level 2; protein_id "ENSMUSP00000006742.5"; transcript_support_level "1"; mgi_id "MGI:103297"; tag "basic"; tag "Ensembl_canonical"; tag "GENCODE_Primary"; tag "appris_principal_1"; tag "CCDS"; ccdsid "CCDS22168.1"; havana_gene "OTTMUSG00000020833.1"; havana_transcript "OTTMUST00000049251.1";
chr8	HAVANA	exon	22501521	22501675	0	-	.	gene_id "ENSMUSG00000006567.12"; transcript_id "ENSMUST00000110738.3"; gene_type "protein_coding"; gene_name "Atp7b"; transcript_type "protein_coding"; transcript_name "Atp7b-202"; exon_number 12; exon_id "ENSMUSE00000209822.2"; level 2; protein_id "ENSMUSP00000106366.3"; transcript_support_level "5"; mgi_id "MGI:103297"; tag "basic"; havana_gene "OTTMUSG00000020833.1"; havana_transcript "OTTMUST00000049252.1";
chr8	HAVANA	CDS	22501521	22501675	0	-	2	gene_id "ENSMUSG00000006567.12"; transcript_id "ENSMUST00000110738.3"; gene_type "protein_coding"; gene_name "Atp7b"; transcript_type "protein_coding"; transcript_name "Atp7b-202"; exon_number 12; exon_id "ENSMUSE00000209822.2"; level 2; protein_id "ENSMUSP00000106366.3"; transcript_support_level "5"; mgi_id "MGI:103297"; tag "basic"; havana_gene "OTTMUSG00000020833.1"; havana_transcript "OTTMUST00000049252.1";
chr8	ENSEMBL_gcm37	exon	22501521	22501675	2.44829325872152	-	.	gene_id "ENSMUSG00000006567.12"; transcript_id "ENSMUSG00000006567.12_tx_1"; exon_id "chr8_22501521_22501675_-"; exonnum "11"; txlen "4885";
chr8	ENSEMBL_gcm37	exon	22501521	22501675	0.561289555967045	-	.	gene_id "ENSMUSG00000006567.12"; transcript_id "ENSMUSG00000006567.12_tx_2"; exon_id "chr8_22501521_22501675_-"; exonnum "11"; txlen "4364";
chr8	ENSEMBL_gcm37	exon	22501521	22501675	0.340359589105225	-	.	gene_id "ENSMUSG00000006567.12"; transcript_id "ENSMUSG00000006567.12_tx_3"; exon_id "chr8_22501521_22501675_-"; exonnum "11"; txlen "5289";
chr8	ENSEMBL_gcm37	exon	22501521	22501675	0.17845105713365	-	.	gene_id "ENSMUSG00000006567.12"; transcript_id "ENSMUSG00000006567.12_tx_4"; exon_id "chr8_22501521_22501675_-"; exonnum "11"; txlen "4457";
chr8	ENSEMBL_gcm37	exon	22501521	22501675	0.0924016746480338	-	.	gene_id "ENSMUSG00000006567.12"; transcript_id "ENSMUSG00000006567.12_tx_5"; exon_id "chr8_22501521_22501675_-"; exonnum "11"; txlen "4768";
chr8	ENSEMBL_gcm37	exon	22501521	22501675	0.0684891979473592	-	.	gene_id "ENSMUSG00000006567.12"; transcript_id "ENSMUSG00000006567.12_tx_6"; exon_id "chr8_22501521_22501675_-"; exonnum "11"; txlen "2992";
chr8	ENSEMBL_gcm37	exon	22501521	22501675	0.0457773226369431	-	.	gene_id "ENSMUSG00000006567.12"; transcript_id "ENSMUSG00000006567.12_tx_7"; exon_id "chr8_22501521_22501675_-"; exonnum "10"; txlen "4303";
chr8	ENSEMBL_gcm37	exon	22501521	22501675	0.0437777367906986	-	.	gene_id "ENSMUSG00000006567.12"; transcript_id "ENSMUSG00000006567.12_tx_8"; exon_id "chr8_22501521_22501675_-"; exonnum "10"; txlen "4808";
chr8	ENSEMBL_gcm37	exon	22501521	22501675	0.037189133075038	-	.	gene_id "ENSMUSG00000006567.12"; transcript_id "ENSMUSG00000006567.12_tx_9"; exon_id "chr8_22501521_22501675_-"; exonnum "11"; txlen "4367";
chr8	HAVANA	exon	22501781	22501908	0	-	.	gene_id "ENSMUSG00000006567.12"; transcript_id "ENSMUST00000006742.11"; gene_type "protein_coding"; gene_name "Atp7b"; transcript_type "protein_coding"; transcript_name "Atp7b-201"; exon_number 10; exon_id "ENSMUSE00000209835.2"; level 2; protein_id "ENSMUSP00000006742.5"; transcript_support_level "1"; mgi_id "MGI:103297"; tag "basic"; tag "Ensembl_canonical"; tag "GENCODE_Primary"; tag "appris_principal_1"; tag "CCDS"; ccdsid "CCDS22168.1"; havana_gene "OTTMUSG00000020833.1"; havana_transcript "OTTMUST00000049251.1";
chr8	HAVANA	CDS	22501781	22501908	0	-	1	gene_id "ENSMUSG00000006567.12"; transcript_id "ENSMUST00000006742.11"; gene_type "protein_coding"; gene_name "Atp7b"; transcript_type "protein_coding"; transcript_name "Atp7b-201"; exon_number 10; exon_id "ENSMUSE00000209835.2"; level 2; protein_id "ENSMUSP00000006742.5"; transcript_support_level "1"; mgi_id "MGI:103297"; tag "basic"; tag "Ensembl_canonical"; tag "GENCODE_Primary"; tag "appris_principal_1"; tag "CCDS"; ccdsid "CCDS22168.1"; havana_gene "OTTMUSG00000020833.1"; havana_transcript "OTTMUST00000049251.1";
chr8	HAVANA	exon	22501781	22501908	0	-	.	gene_id "ENSMUSG00000006567.12"; transcript_id "ENSMUST00000110738.3"; gene_type "protein_coding"; gene_name "Atp7b"; transcript_type "protein_coding"; transcript_name "Atp7b-202"; exon_number 11; exon_id "ENSMUSE00000209835.2"; level 2; protein_id "ENSMUSP00000106366.3"; transcript_support_level "5"; mgi_id "MGI:103297"; tag "basic"; havana_gene "OTTMUSG00000020833.1"; havana_transcript "OTTMUST00000049252.1";
chr8	HAVANA	CDS	22501781	22501908	0	-	1	gene_id "ENSMUSG00000006567.12"; transcript_id "ENSMUST00000110738.3"; gene_type "protein_coding"; gene_name "Atp7b"; transcript_type "protein_coding"; transcript_name "Atp7b-202"; exon_number 11; exon_id "ENSMUSE00000209835.2"; level 2; protein_id "ENSMUSP00000106366.3"; transcript_support_level "5"; mgi_id "MGI:103297"; tag "basic"; havana_gene "OTTMUSG00000020833.1"; havana_transcript "OTTMUST00000049252.1";
chr8	ENSEMBL_gcm37	exon	22501781	22501908	2.44829325872152	-	.	gene_id "ENSMUSG00000006567.12"; transcript_id "ENSMUSG00000006567.12_tx_1"; exon_id "chr8_22501781_22501908_-"; exonnum "10"; txlen "4885";
chr8	ENSEMBL_gcm37	exon	22501781	22501908	0.561289555967045	-	.	gene_id "ENSMUSG00000006567.12"; transcript_id "ENSMUSG00000006567.12_tx_2"; exon_id "chr8_22501781_22501908_-"; exonnum "10"; txlen "4364";
chr8	ENSEMBL_gcm37	exon	22501781	22501908	0.340359589105225	-	.	gene_id "ENSMUSG00000006567.12"; transcript_id "ENSMUSG00000006567.12_tx_3"; exon_id "chr8_22501781_22501908_-"; exonnum "10"; txlen "5289";
chr8	ENSEMBL_gcm37	exon	22501781	22501908	0.17845105713365	-	.	gene_id "ENSMUSG00000006567.12"; transcript_id "ENSMUSG00000006567.12_tx_4"; exon_id "chr8_22501781_22501908_-"; exonnum "10"; txlen "4457";
chr8	ENSEMBL_gcm37	exon	22501781	22501908	0.0924016746480338	-	.	gene_id "ENSMUSG00000006567.12"; transcript_id "ENSMUSG00000006567.12_tx_5"; exon_id "chr8_22501781_22501908_-"; exonnum "10"; txlen "4768";
chr8	ENSEMBL_gcm37	exon	22501781	22501908	0.0684891979473592	-	.	gene_id "ENSMUSG00000006567.12"; transcript_id "ENSMUSG00000006567.12_tx_6"; exon_id "chr8_22501781_22501908_-"; exonnum "10"; txlen "2992";
chr8	ENSEMBL_gcm37	exon	22501781	22501908	0.0457773226369431	-	.	gene_id "ENSMUSG00000006567.12"; transcript_id "ENSMUSG00000006567.12_tx_7"; exon_id "chr8_22501781_22501908_-"; exonnum "9"; txlen "4303";
chr8	ENSEMBL_gcm37	exon	22501781	22501908	0.0437777367906986	-	.	gene_id "ENSMUSG00000006567.12"; transcript_id "ENSMUSG00000006567.12_tx_8"; exon_id "chr8_22501781_22501908_-"; exonnum "9"; txlen "4808";
chr8	ENSEMBL_gcm37	exon	22501781	22501908	0.037189133075038	-	.	gene_id "ENSMUSG00000006567.12"; transcript_id "ENSMUSG00000006567.12_tx_9"; exon_id "chr8_22501781_22501908_-"; exonnum "10"; txlen "4367";
chr8	HAVANA	exon	22502727	22502818	0	-	.	gene_id "ENSMUSG00000006567.12"; transcript_id "ENSMUST00000006742.11"; gene_type "protein_coding"; gene_name "Atp7b"; transcript_type "protein_coding"; transcript_name "Atp7b-201"; exon_number 9; exon_id "ENSMUSE00000209806.2"; level 2; protein_id "ENSMUSP00000006742.5"; transcript_support_level "1"; mgi_id "MGI:103297"; tag "basic"; tag "Ensembl_canonical"; tag "GENCODE_Primary"; tag "appris_principal_1"; tag "CCDS"; ccdsid "CCDS22168.1"; havana_gene "OTTMUSG00000020833.1"; havana_transcript "OTTMUST00000049251.1";
chr8	HAVANA	CDS	22502727	22502818	0	-	0	gene_id "ENSMUSG00000006567.12"; transcript_id "ENSMUST00000006742.11"; gene_type "protein_coding"; gene_name "Atp7b"; transcript_type "protein_coding"; transcript_name "Atp7b-201"; exon_number 9; exon_id "ENSMUSE00000209806.2"; level 2; protein_id "ENSMUSP00000006742.5"; transcript_support_level "1"; mgi_id "MGI:103297"; tag "basic"; tag "Ensembl_canonical"; tag "GENCODE_Primary"; tag "appris_principal_1"; tag "CCDS"; ccdsid "CCDS22168.1"; havana_gene "OTTMUSG00000020833.1"; havana_transcript "OTTMUST00000049251.1";
chr8	HAVANA	exon	22502727	22502818	0	-	.	gene_id "ENSMUSG00000006567.12"; transcript_id "ENSMUST00000110738.3"; gene_type "protein_coding"; gene_name "Atp7b"; transcript_type "protein_coding"; transcript_name "Atp7b-202"; exon_number 10; exon_id "ENSMUSE00000209806.2"; level 2; protein_id "ENSMUSP00000106366.3"; transcript_support_level "5"; mgi_id "MGI:103297"; tag "basic"; havana_gene "OTTMUSG00000020833.1"; havana_transcript "OTTMUST00000049252.1";
chr8	HAVANA	CDS	22502727	22502818	0	-	0	gene_id "ENSMUSG00000006567.12"; transcript_id "ENSMUST00000110738.3"; gene_type "protein_coding"; gene_name "Atp7b"; transcript_type "protein_coding"; transcript_name "Atp7b-202"; exon_number 10; exon_id "ENSMUSE00000209806.2"; level 2; protein_id "ENSMUSP00000106366.3"; transcript_support_level "5"; mgi_id "MGI:103297"; tag "basic"; havana_gene "OTTMUSG00000020833.1"; havana_transcript "OTTMUST00000049252.1";
chr8	ENSEMBL_gcm37	exon	22502727	22502818	2.44829325872152	-	.	gene_id "ENSMUSG00000006567.12"; transcript_id "ENSMUSG00000006567.12_tx_1"; exon_id "chr8_22502727_22502818_-"; exonnum "9"; txlen "4885";
chr8	ENSEMBL_gcm37	exon	22502727	22502818	0.561289555967045	-	.	gene_id "ENSMUSG00000006567.12"; transcript_id "ENSMUSG00000006567.12_tx_2"; exon_id "chr8_22502727_22502818_-"; exonnum "9"; txlen "4364";
chr8	ENSEMBL_gcm37	exon	22502727	22502818	0.340359589105225	-	.	gene_id "ENSMUSG00000006567.12"; transcript_id "ENSMUSG00000006567.12_tx_3"; exon_id "chr8_22502727_22502818_-"; exonnum "9"; txlen "5289";
chr8	ENSEMBL_gcm37	exon	22502727	22502818	0.17845105713365	-	.	gene_id "ENSMUSG00000006567.12"; transcript_id "ENSMUSG00000006567.12_tx_4"; exon_id "chr8_22502727_22502818_-"; exonnum "9"; txlen "4457";
chr8	ENSEMBL_gcm37	exon	22502727	22502818	0.0924016746480338	-	.	gene_id "ENSMUSG00000006567.12"; transcript_id "ENSMUSG00000006567.12_tx_5"; exon_id "chr8_22502727_22502818_-"; exonnum "9"; txlen "4768";
chr8	ENSEMBL_gcm37	exon	22502727	22502818	0.0684891979473592	-	.	gene_id "ENSMUSG00000006567.12"; transcript_id "ENSMUSG00000006567.12_tx_6"; exon_id "chr8_22502727_22502818_-"; exonnum "9"; txlen "2992";
chr8	ENSEMBL_gcm37	exon	22502727	22502818	0.0457773226369431	-	.	gene_id "ENSMUSG00000006567.12"; transcript_id "ENSMUSG00000006567.12_tx_7"; exon_id "chr8_22502727_22502818_-"; exonnum "8"; txlen "4303";
chr8	ENSEMBL_gcm37	exon	22502727	22502818	0.0437777367906986	-	.	gene_id "ENSMUSG00000006567.12"; transcript_id "ENSMUSG00000006567.12_tx_8"; exon_id "chr8_22502727_22502818_-"; exonnum "8"; txlen "4808";
chr8	ENSEMBL_gcm37	exon	22502727	22502818	0.037189133075038	-	.	gene_id "ENSMUSG00000006567.12"; transcript_id "ENSMUSG00000006567.12_tx_9"; exon_id "chr8_22502727_22502818_-"; exonnum "9"; txlen "4367";
chr8	HAVANA	exon	22503392	22503625	0	-	.	gene_id "ENSMUSG00000006567.12"; transcript_id "ENSMUST00000006742.11"; gene_type "protein_coding"; gene_name "Atp7b"; transcript_type "protein_coding"; transcript_name "Atp7b-201"; exon_number 8; exon_id "ENSMUSE00000209820.2"; level 2; protein_id "ENSMUSP00000006742.5"; transcript_support_level "1"; mgi_id "MGI:103297"; tag "basic"; tag "Ensembl_canonical"; tag "GENCODE_Primary"; tag "appris_principal_1"; tag "CCDS"; ccdsid "CCDS22168.1"; havana_gene "OTTMUSG00000020833.1"; havana_transcript "OTTMUST00000049251.1";
chr8	HAVANA	CDS	22503392	22503625	0	-	0	gene_id "ENSMUSG00000006567.12"; transcript_id "ENSMUST00000006742.11"; gene_type "protein_coding"; gene_name "Atp7b"; transcript_type "protein_coding"; transcript_name "Atp7b-201"; exon_number 8; exon_id "ENSMUSE00000209820.2"; level 2; protein_id "ENSMUSP00000006742.5"; transcript_support_level "1"; mgi_id "MGI:103297"; tag "basic"; tag "Ensembl_canonical"; tag "GENCODE_Primary"; tag "appris_principal_1"; tag "CCDS"; ccdsid "CCDS22168.1"; havana_gene "OTTMUSG00000020833.1"; havana_transcript "OTTMUST00000049251.1";
chr8	HAVANA	exon	22503392	22503625	0	-	.	gene_id "ENSMUSG00000006567.12"; transcript_id "ENSMUST00000110738.3"; gene_type "protein_coding"; gene_name "Atp7b"; transcript_type "protein_coding"; transcript_name "Atp7b-202"; exon_number 9; exon_id "ENSMUSE00000209820.2"; level 2; protein_id "ENSMUSP00000106366.3"; transcript_support_level "5"; mgi_id "MGI:103297"; tag "basic"; havana_gene "OTTMUSG00000020833.1"; havana_transcript "OTTMUST00000049252.1";
chr8	HAVANA	CDS	22503392	22503625	0	-	0	gene_id "ENSMUSG00000006567.12"; transcript_id "ENSMUST00000110738.3"; gene_type "protein_coding"; gene_name "Atp7b"; transcript_type "protein_coding"; transcript_name "Atp7b-202"; exon_number 9; exon_id "ENSMUSE00000209820.2"; level 2; protein_id "ENSMUSP00000106366.3"; transcript_support_level "5"; mgi_id "MGI:103297"; tag "basic"; havana_gene "OTTMUSG00000020833.1"; havana_transcript "OTTMUST00000049252.1";
chr8	ENSEMBL_gcm37	exon	22503392	22503625	2.44829325872152	-	.	gene_id "ENSMUSG00000006567.12"; transcript_id "ENSMUSG00000006567.12_tx_1"; exon_id "chr8_22503392_22503625_-"; exonnum "8"; txlen "4885";
chr8	ENSEMBL_gcm37	exon	22503392	22503625	0.561289555967045	-	.	gene_id "ENSMUSG00000006567.12"; transcript_id "ENSMUSG00000006567.12_tx_2"; exon_id "chr8_22503392_22503625_-"; exonnum "8"; txlen "4364";
chr8	ENSEMBL_gcm37	exon	22503392	22503625	0.340359589105225	-	.	gene_id "ENSMUSG00000006567.12"; transcript_id "ENSMUSG00000006567.12_tx_3"; exon_id "chr8_22503392_22503625_-"; exonnum "8"; txlen "5289";
chr8	ENSEMBL_gcm37	exon	22503392	22503625	0.17845105713365	-	.	gene_id "ENSMUSG00000006567.12"; transcript_id "ENSMUSG00000006567.12_tx_4"; exon_id "chr8_22503392_22503625_-"; exonnum "8"; txlen "4457";
chr8	ENSEMBL_gcm37	exon	22503392	22503625	0.0924016746480338	-	.	gene_id "ENSMUSG00000006567.12"; transcript_id "ENSMUSG00000006567.12_tx_5"; exon_id "chr8_22503392_22503625_-"; exonnum "8"; txlen "4768";
chr8	ENSEMBL_gcm37	exon	22503392	22503625	0.0684891979473592	-	.	gene_id "ENSMUSG00000006567.12"; transcript_id "ENSMUSG00000006567.12_tx_6"; exon_id "chr8_22503392_22503625_-"; exonnum "8"; txlen "2992";
chr8	ENSEMBL_gcm37	exon	22503392	22503625	0.0457773226369431	-	.	gene_id "ENSMUSG00000006567.12"; transcript_id "ENSMUSG00000006567.12_tx_7"; exon_id "chr8_22503392_22503625_-"; exonnum "7"; txlen "4303";
chr8	ENSEMBL_gcm37	exon	22503392	22503625	0.0437777367906986	-	.	gene_id "ENSMUSG00000006567.12"; transcript_id "ENSMUSG00000006567.12_tx_8"; exon_id "chr8_22503392_22503625_-"; exonnum "7"; txlen "4808";
chr8	ENSEMBL_gcm37	exon	22503392	22503625	0.037189133075038	-	.	gene_id "ENSMUSG00000006567.12"; transcript_id "ENSMUSG00000006567.12_tx_9"; exon_id "chr8_22503392_22503625_-"; exonnum "8"; txlen "4367";
chr8	HAVANA	exon	22504529	22504703	0	-	.	gene_id "ENSMUSG00000006567.12"; transcript_id "ENSMUST00000006742.11"; gene_type "protein_coding"; gene_name "Atp7b"; transcript_type "protein_coding"; transcript_name "Atp7b-201"; exon_number 7; exon_id "ENSMUSE00000209813.2"; level 2; protein_id "ENSMUSP00000006742.5"; transcript_support_level "1"; mgi_id "MGI:103297"; tag "basic"; tag "Ensembl_canonical"; tag "GENCODE_Primary"; tag "appris_principal_1"; tag "CCDS"; ccdsid "CCDS22168.1"; havana_gene "OTTMUSG00000020833.1"; havana_transcript "OTTMUST00000049251.1";
chr8	HAVANA	CDS	22504529	22504703	0	-	1	gene_id "ENSMUSG00000006567.12"; transcript_id "ENSMUST00000006742.11"; gene_type "protein_coding"; gene_name "Atp7b"; transcript_type "protein_coding"; transcript_name "Atp7b-201"; exon_number 7; exon_id "ENSMUSE00000209813.2"; level 2; protein_id "ENSMUSP00000006742.5"; transcript_support_level "1"; mgi_id "MGI:103297"; tag "basic"; tag "Ensembl_canonical"; tag "GENCODE_Primary"; tag "appris_principal_1"; tag "CCDS"; ccdsid "CCDS22168.1"; havana_gene "OTTMUSG00000020833.1"; havana_transcript "OTTMUST00000049251.1";
chr8	HAVANA	exon	22504529	22504703	0	-	.	gene_id "ENSMUSG00000006567.12"; transcript_id "ENSMUST00000110738.3"; gene_type "protein_coding"; gene_name "Atp7b"; transcript_type "protein_coding"; transcript_name "Atp7b-202"; exon_number 8; exon_id "ENSMUSE00000209813.2"; level 2; protein_id "ENSMUSP00000106366.3"; transcript_support_level "5"; mgi_id "MGI:103297"; tag "basic"; havana_gene "OTTMUSG00000020833.1"; havana_transcript "OTTMUST00000049252.1";
chr8	HAVANA	CDS	22504529	22504703	0	-	1	gene_id "ENSMUSG00000006567.12"; transcript_id "ENSMUST00000110738.3"; gene_type "protein_coding"; gene_name "Atp7b"; transcript_type "protein_coding"; transcript_name "Atp7b-202"; exon_number 8; exon_id "ENSMUSE00000209813.2"; level 2; protein_id "ENSMUSP00000106366.3"; transcript_support_level "5"; mgi_id "MGI:103297"; tag "basic"; havana_gene "OTTMUSG00000020833.1"; havana_transcript "OTTMUST00000049252.1";
chr8	ENSEMBL_gcm37	exon	22504529	22504703	2.44829325872152	-	.	gene_id "ENSMUSG00000006567.12"; transcript_id "ENSMUSG00000006567.12_tx_1"; exon_id "chr8_22504529_22504703_-"; exonnum "7"; txlen "4885";
chr8	ENSEMBL_gcm37	exon	22504529	22504703	0.561289555967045	-	.	gene_id "ENSMUSG00000006567.12"; transcript_id "ENSMUSG00000006567.12_tx_2"; exon_id "chr8_22504529_22504703_-"; exonnum "7"; txlen "4364";
chr8	ENSEMBL_gcm37	exon	22504529	22504703	0.340359589105225	-	.	gene_id "ENSMUSG00000006567.12"; transcript_id "ENSMUSG00000006567.12_tx_3"; exon_id "chr8_22504529_22504703_-"; exonnum "7"; txlen "5289";
chr8	ENSEMBL_gcm37	exon	22504529	22504703	0.17845105713365	-	.	gene_id "ENSMUSG00000006567.12"; transcript_id "ENSMUSG00000006567.12_tx_4"; exon_id "chr8_22504529_22504703_-"; exonnum "7"; txlen "4457";
chr8	ENSEMBL_gcm37	exon	22504529	22504703	0.0924016746480338	-	.	gene_id "ENSMUSG00000006567.12"; transcript_id "ENSMUSG00000006567.12_tx_5"; exon_id "chr8_22504529_22504703_-"; exonnum "7"; txlen "4768";
chr8	ENSEMBL_gcm37	exon	22504529	22504703	0.0684891979473592	-	.	gene_id "ENSMUSG00000006567.12"; transcript_id "ENSMUSG00000006567.12_tx_6"; exon_id "chr8_22504529_22504703_-"; exonnum "7"; txlen "2992";
chr8	ENSEMBL_gcm37	exon	22504529	22504703	0.0457773226369431	-	.	gene_id "ENSMUSG00000006567.12"; transcript_id "ENSMUSG00000006567.12_tx_7"; exon_id "chr8_22504529_22504703_-"; exonnum "6"; txlen "4303";
chr8	ENSEMBL_gcm37	exon	22504529	22504703	0.0437777367906986	-	.	gene_id "ENSMUSG00000006567.12"; transcript_id "ENSMUSG00000006567.12_tx_8"; exon_id "chr8_22504529_22504703_-"; exonnum "6"; txlen "4808";
chr8	ENSEMBL_gcm37	exon	22504529	22504703	0.037189133075038	-	.	gene_id "ENSMUSG00000006567.12"; transcript_id "ENSMUSG00000006567.12_tx_9"; exon_id "chr8_22504529_22504703_-"; exonnum "7"; txlen "4367";
chr8	HAVANA	exon	22505894	22505970	0	-	.	gene_id "ENSMUSG00000006567.12"; transcript_id "ENSMUST00000006742.11"; gene_type "protein_coding"; gene_name "Atp7b"; transcript_type "protein_coding"; transcript_name "Atp7b-201"; exon_number 6; exon_id "ENSMUSE00000209812.2"; level 2; protein_id "ENSMUSP00000006742.5"; transcript_support_level "1"; mgi_id "MGI:103297"; tag "basic"; tag "Ensembl_canonical"; tag "GENCODE_Primary"; tag "appris_principal_1"; tag "CCDS"; ccdsid "CCDS22168.1"; havana_gene "OTTMUSG00000020833.1"; havana_transcript "OTTMUST00000049251.1";
chr8	HAVANA	CDS	22505894	22505970	0	-	0	gene_id "ENSMUSG00000006567.12"; transcript_id "ENSMUST00000006742.11"; gene_type "protein_coding"; gene_name "Atp7b"; transcript_type "protein_coding"; transcript_name "Atp7b-201"; exon_number 6; exon_id "ENSMUSE00000209812.2"; level 2; protein_id "ENSMUSP00000006742.5"; transcript_support_level "1"; mgi_id "MGI:103297"; tag "basic"; tag "Ensembl_canonical"; tag "GENCODE_Primary"; tag "appris_principal_1"; tag "CCDS"; ccdsid "CCDS22168.1"; havana_gene "OTTMUSG00000020833.1"; havana_transcript "OTTMUST00000049251.1";
chr8	HAVANA	exon	22505894	22505970	0	-	.	gene_id "ENSMUSG00000006567.12"; transcript_id "ENSMUST00000110738.3"; gene_type "protein_coding"; gene_name "Atp7b"; transcript_type "protein_coding"; transcript_name "Atp7b-202"; exon_number 7; exon_id "ENSMUSE00000209812.2"; level 2; protein_id "ENSMUSP00000106366.3"; transcript_support_level "5"; mgi_id "MGI:103297"; tag "basic"; havana_gene "OTTMUSG00000020833.1"; havana_transcript "OTTMUST00000049252.1";
chr8	HAVANA	CDS	22505894	22505970	0	-	0	gene_id "ENSMUSG00000006567.12"; transcript_id "ENSMUST00000110738.3"; gene_type "protein_coding"; gene_name "Atp7b"; transcript_type "protein_coding"; transcript_name "Atp7b-202"; exon_number 7; exon_id "ENSMUSE00000209812.2"; level 2; protein_id "ENSMUSP00000106366.3"; transcript_support_level "5"; mgi_id "MGI:103297"; tag "basic"; havana_gene "OTTMUSG00000020833.1"; havana_transcript "OTTMUST00000049252.1";
chr8	ENSEMBL_gcm37	exon	22505894	22505970	2.44829325872152	-	.	gene_id "ENSMUSG00000006567.12"; transcript_id "ENSMUSG00000006567.12_tx_1"; exon_id "chr8_22505894_22505970_-"; exonnum "6"; txlen "4885";
chr8	ENSEMBL_gcm37	exon	22505894	22505970	0.561289555967045	-	.	gene_id "ENSMUSG00000006567.12"; transcript_id "ENSMUSG00000006567.12_tx_2"; exon_id "chr8_22505894_22505970_-"; exonnum "6"; txlen "4364";
chr8	ENSEMBL_gcm37	exon	22505894	22505970	0.340359589105225	-	.	gene_id "ENSMUSG00000006567.12"; transcript_id "ENSMUSG00000006567.12_tx_3"; exon_id "chr8_22505894_22505970_-"; exonnum "6"; txlen "5289";
chr8	ENSEMBL_gcm37	exon	22505894	22505970	0.17845105713365	-	.	gene_id "ENSMUSG00000006567.12"; transcript_id "ENSMUSG00000006567.12_tx_4"; exon_id "chr8_22505894_22505970_-"; exonnum "6"; txlen "4457";
chr8	ENSEMBL_gcm37	exon	22505894	22505970	0.0924016746480338	-	.	gene_id "ENSMUSG00000006567.12"; transcript_id "ENSMUSG00000006567.12_tx_5"; exon_id "chr8_22505894_22505970_-"; exonnum "6"; txlen "4768";
chr8	ENSEMBL_gcm37	exon	22505894	22505970	0.0684891979473592	-	.	gene_id "ENSMUSG00000006567.12"; transcript_id "ENSMUSG00000006567.12_tx_6"; exon_id "chr8_22505894_22505970_-"; exonnum "6"; txlen "2992";
chr8	ENSEMBL_gcm37	exon	22505894	22505970	0.0457773226369431	-	.	gene_id "ENSMUSG00000006567.12"; transcript_id "ENSMUSG00000006567.12_tx_7"; exon_id "chr8_22505894_22505970_-"; exonnum "5"; txlen "4303";
chr8	ENSEMBL_gcm37	exon	22505894	22505970	0.037189133075038	-	.	gene_id "ENSMUSG00000006567.12"; transcript_id "ENSMUSG00000006567.12_tx_9"; exon_id "chr8_22505894_22505970_-"; exonnum "6"; txlen "4367";
chr8	HAVANA	exon	22508065	22508226	0	-	.	gene_id "ENSMUSG00000006567.12"; transcript_id "ENSMUST00000006742.11"; gene_type "protein_coding"; gene_name "Atp7b"; transcript_type "protein_coding"; transcript_name "Atp7b-201"; exon_number 5; exon_id "ENSMUSE00000209834.2"; level 2; protein_id "ENSMUSP00000006742.5"; transcript_support_level "1"; mgi_id "MGI:103297"; tag "basic"; tag "Ensembl_canonical"; tag "GENCODE_Primary"; tag "appris_principal_1"; tag "CCDS"; ccdsid "CCDS22168.1"; havana_gene "OTTMUSG00000020833.1"; havana_transcript "OTTMUST00000049251.1";
chr8	HAVANA	CDS	22508065	22508226	0	-	0	gene_id "ENSMUSG00000006567.12"; transcript_id "ENSMUST00000006742.11"; gene_type "protein_coding"; gene_name "Atp7b"; transcript_type "protein_coding"; transcript_name "Atp7b-201"; exon_number 5; exon_id "ENSMUSE00000209834.2"; level 2; protein_id "ENSMUSP00000006742.5"; transcript_support_level "1"; mgi_id "MGI:103297"; tag "basic"; tag "Ensembl_canonical"; tag "GENCODE_Primary"; tag "appris_principal_1"; tag "CCDS"; ccdsid "CCDS22168.1"; havana_gene "OTTMUSG00000020833.1"; havana_transcript "OTTMUST00000049251.1";
chr8	HAVANA	exon	22508065	22508226	0	-	.	gene_id "ENSMUSG00000006567.12"; transcript_id "ENSMUST00000110738.3"; gene_type "protein_coding"; gene_name "Atp7b"; transcript_type "protein_coding"; transcript_name "Atp7b-202"; exon_number 6; exon_id "ENSMUSE00000209834.2"; level 2; protein_id "ENSMUSP00000106366.3"; transcript_support_level "5"; mgi_id "MGI:103297"; tag "basic"; havana_gene "OTTMUSG00000020833.1"; havana_transcript "OTTMUST00000049252.1";
chr8	HAVANA	CDS	22508065	22508226	0	-	0	gene_id "ENSMUSG00000006567.12"; transcript_id "ENSMUST00000110738.3"; gene_type "protein_coding"; gene_name "Atp7b"; transcript_type "protein_coding"; transcript_name "Atp7b-202"; exon_number 6; exon_id "ENSMUSE00000209834.2"; level 2; protein_id "ENSMUSP00000106366.3"; transcript_support_level "5"; mgi_id "MGI:103297"; tag "basic"; havana_gene "OTTMUSG00000020833.1"; havana_transcript "OTTMUST00000049252.1";
chr8	ENSEMBL_gcm37	exon	22508065	22508226	2.44829325872152	-	.	gene_id "ENSMUSG00000006567.12"; transcript_id "ENSMUSG00000006567.12_tx_1"; exon_id "chr8_22508065_22508226_-"; exonnum "5"; txlen "4885";
chr8	ENSEMBL_gcm37	exon	22508065	22508226	0.561289555967045	-	.	gene_id "ENSMUSG00000006567.12"; transcript_id "ENSMUSG00000006567.12_tx_2"; exon_id "chr8_22508065_22508226_-"; exonnum "5"; txlen "4364";
chr8	ENSEMBL_gcm37	exon	22508065	22508226	0.340359589105225	-	.	gene_id "ENSMUSG00000006567.12"; transcript_id "ENSMUSG00000006567.12_tx_3"; exon_id "chr8_22508065_22508226_-"; exonnum "5"; txlen "5289";
chr8	ENSEMBL_gcm37	exon	22508065	22508226	0.17845105713365	-	.	gene_id "ENSMUSG00000006567.12"; transcript_id "ENSMUSG00000006567.12_tx_4"; exon_id "chr8_22508065_22508226_-"; exonnum "5"; txlen "4457";
chr8	ENSEMBL_gcm37	exon	22508065	22508226	0.0924016746480338	-	.	gene_id "ENSMUSG00000006567.12"; transcript_id "ENSMUSG00000006567.12_tx_5"; exon_id "chr8_22508065_22508226_-"; exonnum "5"; txlen "4768";
chr8	ENSEMBL_gcm37	exon	22508065	22508226	0.0684891979473592	-	.	gene_id "ENSMUSG00000006567.12"; transcript_id "ENSMUSG00000006567.12_tx_6"; exon_id "chr8_22508065_22508226_-"; exonnum "5"; txlen "2992";
chr8	ENSEMBL_gcm37	exon	22508065	22508226	0.0457773226369431	-	.	gene_id "ENSMUSG00000006567.12"; transcript_id "ENSMUSG00000006567.12_tx_7"; exon_id "chr8_22508065_22508226_-"; exonnum "4"; txlen "4303";
chr8	ENSEMBL_gcm37	exon	22508065	22508226	0.0437777367906986	-	.	gene_id "ENSMUSG00000006567.12"; transcript_id "ENSMUSG00000006567.12_tx_8"; exon_id "chr8_22508065_22508226_-"; exonnum "5"; txlen "4808";
chr8	ENSEMBL_gcm37	exon	22508065	22508226	0.037189133075038	-	.	gene_id "ENSMUSG00000006567.12"; transcript_id "ENSMUSG00000006567.12_tx_9"; exon_id "chr8_22508065_22508226_-"; exonnum "5"; txlen "4367";
chr8	HAVANA	exon	22510777	22510940	0	-	.	gene_id "ENSMUSG00000006567.12"; transcript_id "ENSMUST00000006742.11"; gene_type "protein_coding"; gene_name "Atp7b"; transcript_type "protein_coding"; transcript_name "Atp7b-201"; exon_number 4; exon_id "ENSMUSE00000209837.2"; level 2; protein_id "ENSMUSP00000006742.5"; transcript_support_level "1"; mgi_id "MGI:103297"; tag "basic"; tag "Ensembl_canonical"; tag "GENCODE_Primary"; tag "appris_principal_1"; tag "CCDS"; ccdsid "CCDS22168.1"; havana_gene "OTTMUSG00000020833.1"; havana_transcript "OTTMUST00000049251.1";
chr8	HAVANA	CDS	22510777	22510940	0	-	2	gene_id "ENSMUSG00000006567.12"; transcript_id "ENSMUST00000006742.11"; gene_type "protein_coding"; gene_name "Atp7b"; transcript_type "protein_coding"; transcript_name "Atp7b-201"; exon_number 4; exon_id "ENSMUSE00000209837.2"; level 2; protein_id "ENSMUSP00000006742.5"; transcript_support_level "1"; mgi_id "MGI:103297"; tag "basic"; tag "Ensembl_canonical"; tag "GENCODE_Primary"; tag "appris_principal_1"; tag "CCDS"; ccdsid "CCDS22168.1"; havana_gene "OTTMUSG00000020833.1"; havana_transcript "OTTMUST00000049251.1";
chr8	HAVANA	exon	22510777	22510940	0	-	.	gene_id "ENSMUSG00000006567.12"; transcript_id "ENSMUST00000110738.3"; gene_type "protein_coding"; gene_name "Atp7b"; transcript_type "protein_coding"; transcript_name "Atp7b-202"; exon_number 5; exon_id "ENSMUSE00000209837.2"; level 2; protein_id "ENSMUSP00000106366.3"; transcript_support_level "5"; mgi_id "MGI:103297"; tag "basic"; havana_gene "OTTMUSG00000020833.1"; havana_transcript "OTTMUST00000049252.1";
chr8	HAVANA	CDS	22510777	22510940	0	-	2	gene_id "ENSMUSG00000006567.12"; transcript_id "ENSMUST00000110738.3"; gene_type "protein_coding"; gene_name "Atp7b"; transcript_type "protein_coding"; transcript_name "Atp7b-202"; exon_number 5; exon_id "ENSMUSE00000209837.2"; level 2; protein_id "ENSMUSP00000106366.3"; transcript_support_level "5"; mgi_id "MGI:103297"; tag "basic"; havana_gene "OTTMUSG00000020833.1"; havana_transcript "OTTMUST00000049252.1";
chr8	ENSEMBL_gcm37	exon	22510777	22510940	2.44829325872152	-	.	gene_id "ENSMUSG00000006567.12"; transcript_id "ENSMUSG00000006567.12_tx_1"; exon_id "chr8_22510777_22510940_-"; exonnum "4"; txlen "4885";
chr8	ENSEMBL_gcm37	exon	22510777	22510940	0.561289555967045	-	.	gene_id "ENSMUSG00000006567.12"; transcript_id "ENSMUSG00000006567.12_tx_2"; exon_id "chr8_22510777_22510940_-"; exonnum "4"; txlen "4364";
chr8	ENSEMBL_gcm37	exon	22510777	22510940	0.340359589105225	-	.	gene_id "ENSMUSG00000006567.12"; transcript_id "ENSMUSG00000006567.12_tx_3"; exon_id "chr8_22510777_22510940_-"; exonnum "4"; txlen "5289";
chr8	ENSEMBL_gcm37	exon	22510777	22510940	0.17845105713365	-	.	gene_id "ENSMUSG00000006567.12"; transcript_id "ENSMUSG00000006567.12_tx_4"; exon_id "chr8_22510777_22510940_-"; exonnum "4"; txlen "4457";
chr8	ENSEMBL_gcm37	exon	22510777	22510940	0.0924016746480338	-	.	gene_id "ENSMUSG00000006567.12"; transcript_id "ENSMUSG00000006567.12_tx_5"; exon_id "chr8_22510777_22510940_-"; exonnum "4"; txlen "4768";
chr8	ENSEMBL_gcm37	exon	22510777	22510940	0.0684891979473592	-	.	gene_id "ENSMUSG00000006567.12"; transcript_id "ENSMUSG00000006567.12_tx_6"; exon_id "chr8_22510777_22510940_-"; exonnum "4"; txlen "2992";
chr8	ENSEMBL_gcm37	exon	22510777	22510940	0.0437777367906986	-	.	gene_id "ENSMUSG00000006567.12"; transcript_id "ENSMUSG00000006567.12_tx_8"; exon_id "chr8_22510777_22510940_-"; exonnum "4"; txlen "4808";
chr8	ENSEMBL_gcm37	exon	22510777	22510940	0.037189133075038	-	.	gene_id "ENSMUSG00000006567.12"; transcript_id "ENSMUSG00000006567.12_tx_9"; exon_id "chr8_22510777_22510940_-"; exonnum "4"; txlen "4367";
chr8	HAVANA	exon	22512313	22512570	0	-	.	gene_id "ENSMUSG00000006567.12"; transcript_id "ENSMUST00000006742.11"; gene_type "protein_coding"; gene_name "Atp7b"; transcript_type "protein_coding"; transcript_name "Atp7b-201"; exon_number 3; exon_id "ENSMUSE00000209807.2"; level 2; protein_id "ENSMUSP00000006742.5"; transcript_support_level "1"; mgi_id "MGI:103297"; tag "basic"; tag "Ensembl_canonical"; tag "GENCODE_Primary"; tag "appris_principal_1"; tag "CCDS"; ccdsid "CCDS22168.1"; havana_gene "OTTMUSG00000020833.1"; havana_transcript "OTTMUST00000049251.1";
chr8	HAVANA	CDS	22512313	22512570	0	-	2	gene_id "ENSMUSG00000006567.12"; transcript_id "ENSMUST00000006742.11"; gene_type "protein_coding"; gene_name "Atp7b"; transcript_type "protein_coding"; transcript_name "Atp7b-201"; exon_number 3; exon_id "ENSMUSE00000209807.2"; level 2; protein_id "ENSMUSP00000006742.5"; transcript_support_level "1"; mgi_id "MGI:103297"; tag "basic"; tag "Ensembl_canonical"; tag "GENCODE_Primary"; tag "appris_principal_1"; tag "CCDS"; ccdsid "CCDS22168.1"; havana_gene "OTTMUSG00000020833.1"; havana_transcript "OTTMUST00000049251.1";
chr8	HAVANA	exon	22512313	22512570	0	-	.	gene_id "ENSMUSG00000006567.12"; transcript_id "ENSMUST00000110738.3"; gene_type "protein_coding"; gene_name "Atp7b"; transcript_type "protein_coding"; transcript_name "Atp7b-202"; exon_number 4; exon_id "ENSMUSE00000209807.2"; level 2; protein_id "ENSMUSP00000106366.3"; transcript_support_level "5"; mgi_id "MGI:103297"; tag "basic"; havana_gene "OTTMUSG00000020833.1"; havana_transcript "OTTMUST00000049252.1";
chr8	HAVANA	CDS	22512313	22512570	0	-	2	gene_id "ENSMUSG00000006567.12"; transcript_id "ENSMUST00000110738.3"; gene_type "protein_coding"; gene_name "Atp7b"; transcript_type "protein_coding"; transcript_name "Atp7b-202"; exon_number 4; exon_id "ENSMUSE00000209807.2"; level 2; protein_id "ENSMUSP00000106366.3"; transcript_support_level "5"; mgi_id "MGI:103297"; tag "basic"; havana_gene "OTTMUSG00000020833.1"; havana_transcript "OTTMUST00000049252.1";
chr8	ENSEMBL_gcm37	exon	22512313	22512570	2.44829325872152	-	.	gene_id "ENSMUSG00000006567.12"; transcript_id "ENSMUSG00000006567.12_tx_1"; exon_id "chr8_22512313_22512570_-"; exonnum "3"; txlen "4885";
chr8	ENSEMBL_gcm37	exon	22512313	22512570	0.561289555967045	-	.	gene_id "ENSMUSG00000006567.12"; transcript_id "ENSMUSG00000006567.12_tx_2"; exon_id "chr8_22512313_22512570_-"; exonnum "3"; txlen "4364";
chr8	ENSEMBL_gcm37	exon	22512313	22512570	0.340359589105225	-	.	gene_id "ENSMUSG00000006567.12"; transcript_id "ENSMUSG00000006567.12_tx_3"; exon_id "chr8_22512313_22512570_-"; exonnum "3"; txlen "5289";
chr8	ENSEMBL_gcm37	exon	22512313	22512570	0.17845105713365	-	.	gene_id "ENSMUSG00000006567.12"; transcript_id "ENSMUSG00000006567.12_tx_4"; exon_id "chr8_22512313_22512570_-"; exonnum "3"; txlen "4457";
chr8	ENSEMBL_gcm37	exon	22512313	22512570	0.0924016746480338	-	.	gene_id "ENSMUSG00000006567.12"; transcript_id "ENSMUSG00000006567.12_tx_5"; exon_id "chr8_22512313_22512570_-"; exonnum "3"; txlen "4768";
chr8	ENSEMBL_gcm37	exon	22512313	22512570	0.0684891979473592	-	.	gene_id "ENSMUSG00000006567.12"; transcript_id "ENSMUSG00000006567.12_tx_6"; exon_id "chr8_22512313_22512570_-"; exonnum "3"; txlen "2992";
chr8	ENSEMBL_gcm37	exon	22512313	22512570	0.0457773226369431	-	.	gene_id "ENSMUSG00000006567.12"; transcript_id "ENSMUSG00000006567.12_tx_7"; exon_id "chr8_22512313_22512570_-"; exonnum "3"; txlen "4303";
chr8	ENSEMBL_gcm37	exon	22512313	22512570	0.0437777367906986	-	.	gene_id "ENSMUSG00000006567.12"; transcript_id "ENSMUSG00000006567.12_tx_8"; exon_id "chr8_22512313_22512570_-"; exonnum "3"; txlen "4808";
chr8	ENSEMBL_gcm37	exon	22512313	22512570	0.037189133075038	-	.	gene_id "ENSMUSG00000006567.12"; transcript_id "ENSMUSG00000006567.12_tx_9"; exon_id "chr8_22512313_22512570_-"; exonnum "3"; txlen "4367";
chr8	HAVANA	exon	22517546	22517695	0	-	.	gene_id "ENSMUSG00000006567.12"; transcript_id "ENSMUST00000110738.3"; gene_type "protein_coding"; gene_name "Atp7b"; transcript_type "protein_coding"; transcript_name "Atp7b-202"; exon_number 3; exon_id "ENSMUSE00000685139.2"; level 2; protein_id "ENSMUSP00000106366.3"; transcript_support_level "5"; mgi_id "MGI:103297"; tag "basic"; havana_gene "OTTMUSG00000020833.1"; havana_transcript "OTTMUST00000049252.1";
chr8	HAVANA	CDS	22517546	22517695	0	-	2	gene_id "ENSMUSG00000006567.12"; transcript_id "ENSMUST00000110738.3"; gene_type "protein_coding"; gene_name "Atp7b"; transcript_type "protein_coding"; transcript_name "Atp7b-202"; exon_number 3; exon_id "ENSMUSE00000685139.2"; level 2; protein_id "ENSMUSP00000106366.3"; transcript_support_level "5"; mgi_id "MGI:103297"; tag "basic"; havana_gene "OTTMUSG00000020833.1"; havana_transcript "OTTMUST00000049252.1";
chr8	HAVANA	exon	22517546	22518752	0	-	.	gene_id "ENSMUSG00000006567.12"; transcript_id "ENSMUST00000006742.11"; gene_type "protein_coding"; gene_name "Atp7b"; transcript_type "protein_coding"; transcript_name "Atp7b-201"; exon_number 2; exon_id "ENSMUSE00000261026.2"; level 2; protein_id "ENSMUSP00000006742.5"; transcript_support_level "1"; mgi_id "MGI:103297"; tag "basic"; tag "Ensembl_canonical"; tag "GENCODE_Primary"; tag "appris_principal_1"; tag "CCDS"; ccdsid "CCDS22168.1"; havana_gene "OTTMUSG00000020833.1"; havana_transcript "OTTMUST00000049251.1";
chr8	HAVANA	CDS	22517546	22518752	0	-	0	gene_id "ENSMUSG00000006567.12"; transcript_id "ENSMUST00000006742.11"; gene_type "protein_coding"; gene_name "Atp7b"; transcript_type "protein_coding"; transcript_name "Atp7b-201"; exon_number 2; exon_id "ENSMUSE00000261026.2"; level 2; protein_id "ENSMUSP00000006742.5"; transcript_support_level "1"; mgi_id "MGI:103297"; tag "basic"; tag "Ensembl_canonical"; tag "GENCODE_Primary"; tag "appris_principal_1"; tag "CCDS"; ccdsid "CCDS22168.1"; havana_gene "OTTMUSG00000020833.1"; havana_transcript "OTTMUST00000049251.1";
chr8	ENSEMBL_gcm37	exon	22517546	22518752	2.44829325872152	-	.	gene_id "ENSMUSG00000006567.12"; transcript_id "ENSMUSG00000006567.12_tx_1"; exon_id "chr8_22517546_22518752_-"; exonnum "2"; txlen "4885";
chr8	ENSEMBL_gcm37	exon	22517546	22518752	0.561289555967045	-	.	gene_id "ENSMUSG00000006567.12"; transcript_id "ENSMUSG00000006567.12_tx_2"; exon_id "chr8_22517546_22518752_-"; exonnum "2"; txlen "4364";
chr8	ENSEMBL_gcm37	exon	22517546	22518752	0.340359589105225	-	.	gene_id "ENSMUSG00000006567.12"; transcript_id "ENSMUSG00000006567.12_tx_3"; exon_id "chr8_22517546_22518752_-"; exonnum "2"; txlen "5289";
chr8	ENSEMBL_gcm37	exon	22517546	22518752	0.17845105713365	-	.	gene_id "ENSMUSG00000006567.12"; transcript_id "ENSMUSG00000006567.12_tx_4"; exon_id "chr8_22517546_22518752_-"; exonnum "2"; txlen "4457";
chr8	ENSEMBL_gcm37	exon	22517546	22518752	0.0924016746480338	-	.	gene_id "ENSMUSG00000006567.12"; transcript_id "ENSMUSG00000006567.12_tx_5"; exon_id "chr8_22517546_22518752_-"; exonnum "2"; txlen "4768";
chr8	ENSEMBL_gcm37	exon	22517546	22518752	0.0684891979473592	-	.	gene_id "ENSMUSG00000006567.12"; transcript_id "ENSMUSG00000006567.12_tx_6"; exon_id "chr8_22517546_22518752_-"; exonnum "2"; txlen "2992";
chr8	ENSEMBL_gcm37	exon	22517546	22518752	0.0457773226369431	-	.	gene_id "ENSMUSG00000006567.12"; transcript_id "ENSMUSG00000006567.12_tx_7"; exon_id "chr8_22517546_22518752_-"; exonnum "2"; txlen "4303";
chr8	ENSEMBL_gcm37	exon	22517546	22518752	0.0437777367906986	-	.	gene_id "ENSMUSG00000006567.12"; transcript_id "ENSMUSG00000006567.12_tx_8"; exon_id "chr8_22517546_22518752_-"; exonnum "2"; txlen "4808";
chr8	ENSEMBL_gcm37	exon	22517546	22518752	0.037189133075038	-	.	gene_id "ENSMUSG00000006567.12"; transcript_id "ENSMUSG00000006567.12_tx_9"; exon_id "chr8_22517546_22518752_-"; exonnum "2"; txlen "4367";
chr8	HAVANA	exon	22518005	22518752	0	-	.	gene_id "ENSMUSG00000006567.12"; transcript_id "ENSMUST00000110738.3"; gene_type "protein_coding"; gene_name "Atp7b"; transcript_type "protein_coding"; transcript_name "Atp7b-202"; exon_number 2; exon_id "ENSMUSE00000685140.2"; level 2; protein_id "ENSMUSP00000106366.3"; transcript_support_level "5"; mgi_id "MGI:103297"; tag "basic"; havana_gene "OTTMUSG00000020833.1"; havana_transcript "OTTMUST00000049252.1";
chr8	HAVANA	CDS	22518005	22518752	0	-	0	gene_id "ENSMUSG00000006567.12"; transcript_id "ENSMUST00000110738.3"; gene_type "protein_coding"; gene_name "Atp7b"; transcript_type "protein_coding"; transcript_name "Atp7b-202"; exon_number 2; exon_id "ENSMUSE00000685140.2"; level 2; protein_id "ENSMUSP00000106366.3"; transcript_support_level "5"; mgi_id "MGI:103297"; tag "basic"; havana_gene "OTTMUSG00000020833.1"; havana_transcript "OTTMUST00000049252.1";
chr8	sragcm37_ss	exon	22521106	22521143	0.17845105713365	-	.	gene_id "ENSMUSG00000006567.12"; transcript_id "ENSMUSG00000006567.12_tx_4"; exon_id "chr8_22521106_22521143_-"; exonnum "1"; txlen "4457";
chr8	sragcm37_ss	exon	22529238	22529689	0.340359589105225	-	.	gene_id "ENSMUSG00000006567.12"; transcript_id "ENSMUSG00000006567.12_tx_3"; exon_id "chr8_22529238_22529689_-"; exonnum "1"; txlen "5289";
chr8	sragcm37_ss	exon	22529238	22529689	0.0924016746480338	-	.	gene_id "ENSMUSG00000006567.12"; transcript_id "ENSMUSG00000006567.12_tx_5"; exon_id "chr8_22529238_22529689_-"; exonnum "1"; txlen "4768";
chr8	HAVANA	exon	22549988	22550035	0	-	.	gene_id "ENSMUSG00000006567.12"; transcript_id "ENSMUST00000110738.3"; gene_type "protein_coding"; gene_name "Atp7b"; transcript_type "protein_coding"; transcript_name "Atp7b-202"; exon_number 1; exon_id "ENSMUSE00000830874.2"; level 2; protein_id "ENSMUSP00000106366.3"; transcript_support_level "5"; mgi_id "MGI:103297"; tag "basic"; havana_gene "OTTMUSG00000020833.1"; havana_transcript "OTTMUST00000049252.1";
chr8	HAVANA	CDS	22549988	22550035	0	-	0	gene_id "ENSMUSG00000006567.12"; transcript_id "ENSMUST00000110738.3"; gene_type "protein_coding"; gene_name "Atp7b"; transcript_type "protein_coding"; transcript_name "Atp7b-202"; exon_number 1; exon_id "ENSMUSE00000830874.2"; level 2; protein_id "ENSMUSP00000106366.3"; transcript_support_level "5"; mgi_id "MGI:103297"; tag "basic"; havana_gene "OTTMUSG00000020833.1"; havana_transcript "OTTMUST00000049252.1";
chr8	ENSEMBL_gcm37	exon	22549988	22550035	2.44829325872152	-	.	gene_id "ENSMUSG00000006567.12"; transcript_id "ENSMUSG00000006567.12_tx_1"; exon_id "chr8_22549988_22550035_-"; exonnum "1"; txlen "4885";
chr8	ENSEMBL_gcm37	exon	22549988	22550035	0.561289555967045	-	.	gene_id "ENSMUSG00000006567.12"; transcript_id "ENSMUSG00000006567.12_tx_2"; exon_id "chr8_22549988_22550035_-"; exonnum "1"; txlen "4364";
chr8	ENSEMBL_gcm37	exon	22549988	22550035	0.0684891979473592	-	.	gene_id "ENSMUSG00000006567.12"; transcript_id "ENSMUSG00000006567.12_tx_6"; exon_id "chr8_22549988_22550035_-"; exonnum "1"; txlen "2992";
chr8	ENSEMBL_gcm37	exon	22549988	22550035	0.0457773226369431	-	.	gene_id "ENSMUSG00000006567.12"; transcript_id "ENSMUSG00000006567.12_tx_7"; exon_id "chr8_22549988_22550035_-"; exonnum "1"; txlen "4303";
chr8	ENSEMBL_gcm37	exon	22549988	22550035	0.0437777367906986	-	.	gene_id "ENSMUSG00000006567.12"; transcript_id "ENSMUSG00000006567.12_tx_8"; exon_id "chr8_22549988_22550035_-"; exonnum "1"; txlen "4808";
chr8	ENSEMBL_gcm37	exon	22549988	22550035	0.037189133075038	-	.	gene_id "ENSMUSG00000006567.12"; transcript_id "ENSMUSG00000006567.12_tx_9"; exon_id "chr8_22549988_22550035_-"; exonnum "1"; txlen "4367";
chr8	HAVANA	CDS	22549988	22550071	0	-	0	gene_id "ENSMUSG00000006567.12"; transcript_id "ENSMUST00000006742.11"; gene_type "protein_coding"; gene_name "Atp7b"; transcript_type "protein_coding"; transcript_name "Atp7b-201"; exon_number 1; exon_id "ENSMUSE00000781674.2"; level 2; protein_id "ENSMUSP00000006742.5"; transcript_support_level "1"; mgi_id "MGI:103297"; tag "basic"; tag "Ensembl_canonical"; tag "GENCODE_Primary"; tag "appris_principal_1"; tag "CCDS"; ccdsid "CCDS22168.1"; havana_gene "OTTMUSG00000020833.1"; havana_transcript "OTTMUST00000049251.1";
chr8	HAVANA	exon	22549988	22550321	0	-	.	gene_id "ENSMUSG00000006567.12"; transcript_id "ENSMUST00000006742.11"; gene_type "protein_coding"; gene_name "Atp7b"; transcript_type "protein_coding"; transcript_name "Atp7b-201"; exon_number 1; exon_id "ENSMUSE00000781674.2"; level 2; protein_id "ENSMUSP00000006742.5"; transcript_support_level "1"; mgi_id "MGI:103297"; tag "basic"; tag "Ensembl_canonical"; tag "GENCODE_Primary"; tag "appris_principal_1"; tag "CCDS"; ccdsid "CCDS22168.1"; havana_gene "OTTMUSG00000020833.1"; havana_transcript "OTTMUST00000049251.1";
chr8	HAVANA	start_codon	22550033	22550035	0	-	0	gene_id "ENSMUSG00000006567.12"; transcript_id "ENSMUST00000110738.3"; gene_type "protein_coding"; gene_name "Atp7b"; transcript_type "protein_coding"; transcript_name "Atp7b-202"; exon_number 1; exon_id "ENSMUSE00000830874.2"; level 2; protein_id "ENSMUSP00000106366.3"; transcript_support_level "5"; mgi_id "MGI:103297"; tag "basic"; havana_gene "OTTMUSG00000020833.1"; havana_transcript "OTTMUST00000049252.1";
chr8	HAVANA	start_codon	22550069	22550071	0	-	0	gene_id "ENSMUSG00000006567.12"; transcript_id "ENSMUST00000006742.11"; gene_type "protein_coding"; gene_name "Atp7b"; transcript_type "protein_coding"; transcript_name "Atp7b-201"; exon_number 1; exon_id "ENSMUSE00000781674.2"; level 2; protein_id "ENSMUSP00000006742.5"; transcript_support_level "1"; mgi_id "MGI:103297"; tag "basic"; tag "Ensembl_canonical"; tag "GENCODE_Primary"; tag "appris_principal_1"; tag "CCDS"; ccdsid "CCDS22168.1"; havana_gene "OTTMUSG00000020833.1"; havana_transcript "OTTMUST00000049251.1";
chr8	HAVANA	UTR	22550072	22550321	0	-	.	gene_id "ENSMUSG00000006567.12"; transcript_id "ENSMUST00000006742.11"; gene_type "protein_coding"; gene_name "Atp7b"; transcript_type "protein_coding"; transcript_name "Atp7b-201"; exon_number 1; exon_id "ENSMUSE00000781674.2"; level 2; protein_id "ENSMUSP00000006742.5"; transcript_support_level "1"; mgi_id "MGI:103297"; tag "basic"; tag "Ensembl_canonical"; tag "GENCODE_Primary"; tag "appris_principal_1"; tag "CCDS"; ccdsid "CCDS22168.1"; havana_gene "OTTMUSG00000020833.1"; havana_transcript "OTTMUST00000049251.1";
chr8	HAVANA	UTR	22563632	22564104	0	-	.	gene_id "ENSMUSG00000037738.12"; transcript_id "ENSMUST00000169834.2"; gene_type "protein_coding"; gene_name "Nek5"; transcript_type "protein_coding"; transcript_name "Nek5-201"; exon_number 20; exon_id "ENSMUSE00001021399.2"; level 2; protein_id "ENSMUSP00000126705.2"; transcript_support_level "1"; mgi_id "MGI:2142824"; tag "basic"; tag "appris_principal_2"; tag "CCDS"; ccdsid "CCDS52518.1"; havana_gene "OTTMUSG00000060880.1"; havana_transcript "OTTMUST00000148787.1";
chr8	HAVANA	exon	22563632	22564110	0	-	.	gene_id "ENSMUSG00000037738.12"; transcript_id "ENSMUST00000169834.2"; gene_type "protein_coding"; gene_name "Nek5"; transcript_type "protein_coding"; transcript_name "Nek5-201"; exon_number 20; exon_id "ENSMUSE00001021399.2"; level 2; protein_id "ENSMUSP00000126705.2"; transcript_support_level "1"; mgi_id "MGI:2142824"; tag "basic"; tag "appris_principal_2"; tag "CCDS"; ccdsid "CCDS52518.1"; havana_gene "OTTMUSG00000060880.1"; havana_transcript "OTTMUST00000148787.1";
chr8	HAVANA	gene	22563632	22615069	0	-	.	gene_id "ENSMUSG00000037738.12"; gene_type "protein_coding"; gene_name "Nek5"; level 2; mgi_id "MGI:2142824"; havana_gene "OTTMUSG00000060880.1";
chr8	HAVANA	transcript	22563632	22615069	0	-	.	gene_id "ENSMUSG00000037738.12"; transcript_id "ENSMUST00000169834.2"; gene_type "protein_coding"; gene_name "Nek5"; transcript_type "protein_coding"; transcript_name "Nek5-201"; level 2; protein_id "ENSMUSP00000126705.2"; transcript_support_level "1"; mgi_id "MGI:2142824"; tag "basic"; tag "appris_principal_2"; tag "CCDS"; ccdsid "CCDS52518.1"; havana_gene "OTTMUSG00000060880.1"; havana_transcript "OTTMUST00000148787.1";
chr8	HAVANA	UTR	22563653	22563947	0	-	.	gene_id "ENSMUSG00000037738.12"; transcript_id "ENSMUST00000209656.2"; gene_type "protein_coding"; gene_name "Nek5"; transcript_type "protein_coding"; transcript_name "Nek5-202"; exon_number 19; exon_id "ENSMUSE00001386915.2"; level 2; protein_id "ENSMUSP00000148211.2"; transcript_support_level "1"; mgi_id "MGI:2142824"; tag "basic"; tag "Ensembl_canonical"; tag "GENCODE_Primary"; tag "appris_alternative_2"; tag "CCDS"; ccdsid "CCDS85511.1"; havana_gene "OTTMUSG00000060880.1"; havana_transcript "OTTMUST00000148788.1";
chr8	HAVANA	exon	22563653	22564110	0	-	.	gene_id "ENSMUSG00000037738.12"; transcript_id "ENSMUST00000209656.2"; gene_type "protein_coding"; gene_name "Nek5"; transcript_type "protein_coding"; transcript_name "Nek5-202"; exon_number 19; exon_id "ENSMUSE00001386915.2"; level 2; protein_id "ENSMUSP00000148211.2"; transcript_support_level "1"; mgi_id "MGI:2142824"; tag "basic"; tag "Ensembl_canonical"; tag "GENCODE_Primary"; tag "appris_alternative_2"; tag "CCDS"; ccdsid "CCDS85511.1"; havana_gene "OTTMUSG00000060880.1"; havana_transcript "OTTMUST00000148788.1";
chr8	ENSEMBL_gcm37	exon	22563653	22564110	0.903982007834828	-	.	gene_id "ENSMUSG00000037738.12"; transcript_id "ENSMUSG00000037738.12_tx_10"; exon_id "chr8_22563653_22564110_-"; exonnum "22"; txlen "2585";
chr8	ENSEMBL_gcm37	exon	22563653	22564110	0.00526055902574504	-	.	gene_id "ENSMUSG00000037738.12"; transcript_id "ENSMUSG00000037738.12_tx_16"; exon_id "chr8_22563653_22564110_-"; exonnum "24"; txlen "2989";
chr8	ENSEMBL_gcm37	exon	22563653	22564110	0.00526055902574504	-	.	gene_id "ENSMUSG00000037738.12"; transcript_id "ENSMUSG00000037738.12_tx_17"; exon_id "chr8_22563653_22564110_-"; exonnum "24"; txlen "3106";
chr8	ENSEMBL_gcm37	exon	22563653	22564110	1.00778236806374	-	.	gene_id "ENSMUSG00000037738.12"; transcript_id "ENSMUSG00000037738.12_tx_7"; exon_id "chr8_22563653_22564110_-"; exonnum "20"; txlen "2374";
chr8	ENSEMBL_gcm37	exon	22563653	22564110	1.00467611745429	-	.	gene_id "ENSMUSG00000037738.12"; transcript_id "ENSMUSG00000037738.12_tx_8"; exon_id "chr8_22563653_22564110_-"; exonnum "21"; txlen "2467";
chr8	ENSEMBL_gcm37	exon	22563653	22564110	0.905673394864232	-	.	gene_id "ENSMUSG00000037738.12"; transcript_id "ENSMUSG00000037738.12_tx_9"; exon_id "chr8_22563653_22564110_-"; exonnum "21"; txlen "2492";
chr8	HAVANA	transcript	22563653	22615057	0	-	.	gene_id "ENSMUSG00000037738.12"; transcript_id "ENSMUST00000209656.2"; gene_type "protein_coding"; gene_name "Nek5"; transcript_type "protein_coding"; transcript_name "Nek5-202"; level 2; protein_id "ENSMUSP00000148211.2"; transcript_support_level "1"; mgi_id "MGI:2142824"; tag "basic"; tag "Ensembl_canonical"; tag "GENCODE_Primary"; tag "appris_alternative_2"; tag "CCDS"; ccdsid "CCDS85511.1"; havana_gene "OTTMUSG00000060880.1"; havana_transcript "OTTMUST00000148788.1";
chr8	HAVANA	stop_codon	22563945	22563947	0	-	0	gene_id "ENSMUSG00000037738.12"; transcript_id "ENSMUST00000209656.2"; gene_type "protein_coding"; gene_name "Nek5"; transcript_type "protein_coding"; transcript_name "Nek5-202"; exon_number 19; exon_id "ENSMUSE00001386915.2"; level 2; protein_id "ENSMUSP00000148211.2"; transcript_support_level "1"; mgi_id "MGI:2142824"; tag "basic"; tag "Ensembl_canonical"; tag "GENCODE_Primary"; tag "appris_alternative_2"; tag "CCDS"; ccdsid "CCDS85511.1"; havana_gene "OTTMUSG00000060880.1"; havana_transcript "OTTMUST00000148788.1";
chr8	HAVANA	CDS	22563948	22564110	0	-	1	gene_id "ENSMUSG00000037738.12"; transcript_id "ENSMUST00000209656.2"; gene_type "protein_coding"; gene_name "Nek5"; transcript_type "protein_coding"; transcript_name "Nek5-202"; exon_number 19; exon_id "ENSMUSE00001386915.2"; level 2; protein_id "ENSMUSP00000148211.2"; transcript_support_level "1"; mgi_id "MGI:2142824"; tag "basic"; tag "Ensembl_canonical"; tag "GENCODE_Primary"; tag "appris_alternative_2"; tag "CCDS"; ccdsid "CCDS85511.1"; havana_gene "OTTMUSG00000060880.1"; havana_transcript "OTTMUST00000148788.1";
chr8	HAVANA	stop_codon	22564102	22564104	0	-	0	gene_id "ENSMUSG00000037738.12"; transcript_id "ENSMUST00000169834.2"; gene_type "protein_coding"; gene_name "Nek5"; transcript_type "protein_coding"; transcript_name "Nek5-201"; exon_number 20; exon_id "ENSMUSE00001021399.2"; level 2; protein_id "ENSMUSP00000126705.2"; transcript_support_level "1"; mgi_id "MGI:2142824"; tag "basic"; tag "appris_principal_2"; tag "CCDS"; ccdsid "CCDS52518.1"; havana_gene "OTTMUSG00000060880.1"; havana_transcript "OTTMUST00000148787.1";
chr8	HAVANA	CDS	22564105	22564110	0	-	0	gene_id "ENSMUSG00000037738.12"; transcript_id "ENSMUST00000169834.2"; gene_type "protein_coding"; gene_name "Nek5"; transcript_type "protein_coding"; transcript_name "Nek5-201"; exon_number 20; exon_id "ENSMUSE00001021399.2"; level 2; protein_id "ENSMUSP00000126705.2"; transcript_support_level "1"; mgi_id "MGI:2142824"; tag "basic"; tag "appris_principal_2"; tag "CCDS"; ccdsid "CCDS52518.1"; havana_gene "OTTMUSG00000060880.1"; havana_transcript "OTTMUST00000148787.1";
chr8	sragcm37_mid	exon	22564601	22564741	0.37056815428035	-	.	gene_id "ENSMUSG00000037738.12"; transcript_id "ENSMUSG00000037738.12_tx_13"; exon_id "chr8_22564601_22564741_-"; exonnum "22"; txlen "2268";
chr8	sragcm37_mid	exon	22564601	22564741	0.132852807042756	-	.	gene_id "ENSMUSG00000037738.12"; transcript_id "ENSMUSG00000037738.12_tx_15"; exon_id "chr8_22564601_22564741_-"; exonnum "21"; txlen "2150";
chr8	sragcm37_mid	exon	22564601	22564741	0.00526055902574504	-	.	gene_id "ENSMUSG00000037738.12"; transcript_id "ENSMUSG00000037738.12_tx_16"; exon_id "chr8_22564601_22564741_-"; exonnum "23"; txlen "2989";
chr8	sragcm37_mid	exon	22564601	22564741	0.00526055902574504	-	.	gene_id "ENSMUSG00000037738.12"; transcript_id "ENSMUSG00000037738.12_tx_17"; exon_id "chr8_22564601_22564741_-"; exonnum "23"; txlen "3106";
chr8	HAVANA	exon	22568472	22568589	0	-	.	gene_id "ENSMUSG00000037738.12"; transcript_id "ENSMUST00000169834.2"; gene_type "protein_coding"; gene_name "Nek5"; transcript_type "protein_coding"; transcript_name "Nek5-201"; exon_number 19; exon_id "ENSMUSE00000446404.7"; level 2; protein_id "ENSMUSP00000126705.2"; transcript_support_level "1"; mgi_id "MGI:2142824"; tag "basic"; tag "appris_principal_2"; tag "CCDS"; ccdsid "CCDS52518.1"; havana_gene "OTTMUSG00000060880.1"; havana_transcript "OTTMUST00000148787.1";
chr8	HAVANA	CDS	22568472	22568589	0	-	1	gene_id "ENSMUSG00000037738.12"; transcript_id "ENSMUST00000169834.2"; gene_type "protein_coding"; gene_name "Nek5"; transcript_type "protein_coding"; transcript_name "Nek5-201"; exon_number 19; exon_id "ENSMUSE00000446404.7"; level 2; protein_id "ENSMUSP00000126705.2"; transcript_support_level "1"; mgi_id "MGI:2142824"; tag "basic"; tag "appris_principal_2"; tag "CCDS"; ccdsid "CCDS52518.1"; havana_gene "OTTMUSG00000060880.1"; havana_transcript "OTTMUST00000148787.1";
chr8	ENSEMBL_gcm37	exon	22568472	22568589	0.903982007834828	-	.	gene_id "ENSMUSG00000037738.12"; transcript_id "ENSMUSG00000037738.12_tx_10"; exon_id "chr8_22568472_22568589_-"; exonnum "21"; txlen "2585";
chr8	ENSEMBL_gcm37	exon	22568472	22568589	0.37056815428035	-	.	gene_id "ENSMUSG00000037738.12"; transcript_id "ENSMUSG00000037738.12_tx_13"; exon_id "chr8_22568472_22568589_-"; exonnum "21"; txlen "2268";
chr8	ENSEMBL_gcm37	exon	22568472	22568589	0.00526055902574504	-	.	gene_id "ENSMUSG00000037738.12"; transcript_id "ENSMUSG00000037738.12_tx_16"; exon_id "chr8_22568472_22568589_-"; exonnum "22"; txlen "2989";
chr8	ENSEMBL_gcm37	exon	22568472	22568589	0.00526055902574504	-	.	gene_id "ENSMUSG00000037738.12"; transcript_id "ENSMUSG00000037738.12_tx_17"; exon_id "chr8_22568472_22568589_-"; exonnum "22"; txlen "3106";
chr8	ENSEMBL_gcm37	exon	22568472	22568589	0.905673394864232	-	.	gene_id "ENSMUSG00000037738.12"; transcript_id "ENSMUSG00000037738.12_tx_9"; exon_id "chr8_22568472_22568589_-"; exonnum "20"; txlen "2492";
chr8	HAVANA	exon	22569103	22569211	0	-	.	gene_id "ENSMUSG00000037738.12"; transcript_id "ENSMUST00000169834.2"; gene_type "protein_coding"; gene_name "Nek5"; transcript_type "protein_coding"; transcript_name "Nek5-201"; exon_number 18; exon_id "ENSMUSE00000637860.2"; level 2; protein_id "ENSMUSP00000126705.2"; transcript_support_level "1"; mgi_id "MGI:2142824"; tag "basic"; tag "appris_principal_2"; tag "CCDS"; ccdsid "CCDS52518.1"; havana_gene "OTTMUSG00000060880.1"; havana_transcript "OTTMUST00000148787.1";
chr8	HAVANA	CDS	22569103	22569211	0	-	2	gene_id "ENSMUSG00000037738.12"; transcript_id "ENSMUST00000169834.2"; gene_type "protein_coding"; gene_name "Nek5"; transcript_type "protein_coding"; transcript_name "Nek5-201"; exon_number 18; exon_id "ENSMUSE00000637860.2"; level 2; protein_id "ENSMUSP00000126705.2"; transcript_support_level "1"; mgi_id "MGI:2142824"; tag "basic"; tag "appris_principal_2"; tag "CCDS"; ccdsid "CCDS52518.1"; havana_gene "OTTMUSG00000060880.1"; havana_transcript "OTTMUST00000148787.1";
chr8	HAVANA	exon	22569103	22569211	0	-	.	gene_id "ENSMUSG00000037738.12"; transcript_id "ENSMUST00000209656.2"; gene_type "protein_coding"; gene_name "Nek5"; transcript_type "protein_coding"; transcript_name "Nek5-202"; exon_number 18; exon_id "ENSMUSE00000637860.2"; level 2; protein_id "ENSMUSP00000148211.2"; transcript_support_level "1"; mgi_id "MGI:2142824"; tag "basic"; tag "Ensembl_canonical"; tag "GENCODE_Primary"; tag "appris_alternative_2"; tag "CCDS"; ccdsid "CCDS85511.1"; havana_gene "OTTMUSG00000060880.1"; havana_transcript "OTTMUST00000148788.1";
chr8	HAVANA	CDS	22569103	22569211	0	-	2	gene_id "ENSMUSG00000037738.12"; transcript_id "ENSMUST00000209656.2"; gene_type "protein_coding"; gene_name "Nek5"; transcript_type "protein_coding"; transcript_name "Nek5-202"; exon_number 18; exon_id "ENSMUSE00000637860.2"; level 2; protein_id "ENSMUSP00000148211.2"; transcript_support_level "1"; mgi_id "MGI:2142824"; tag "basic"; tag "Ensembl_canonical"; tag "GENCODE_Primary"; tag "appris_alternative_2"; tag "CCDS"; ccdsid "CCDS85511.1"; havana_gene "OTTMUSG00000060880.1"; havana_transcript "OTTMUST00000148788.1";
chr8	ENSEMBL_gcm37	exon	22569103	22569211	0.903982007834828	-	.	gene_id "ENSMUSG00000037738.12"; transcript_id "ENSMUSG00000037738.12_tx_10"; exon_id "chr8_22569103_22569211_-"; exonnum "20"; txlen "2585";
chr8	ENSEMBL_gcm37	exon	22569103	22569211	0.37056815428035	-	.	gene_id "ENSMUSG00000037738.12"; transcript_id "ENSMUSG00000037738.12_tx_13"; exon_id "chr8_22569103_22569211_-"; exonnum "20"; txlen "2268";
chr8	ENSEMBL_gcm37	exon	22569103	22569211	0.132852807042756	-	.	gene_id "ENSMUSG00000037738.12"; transcript_id "ENSMUSG00000037738.12_tx_15"; exon_id "chr8_22569103_22569211_-"; exonnum "20"; txlen "2150";
chr8	ENSEMBL_gcm37	exon	22569103	22569211	0.00526055902574504	-	.	gene_id "ENSMUSG00000037738.12"; transcript_id "ENSMUSG00000037738.12_tx_16"; exon_id "chr8_22569103_22569211_-"; exonnum "21"; txlen "2989";
chr8	ENSEMBL_gcm37	exon	22569103	22569211	0.00526055902574504	-	.	gene_id "ENSMUSG00000037738.12"; transcript_id "ENSMUSG00000037738.12_tx_17"; exon_id "chr8_22569103_22569211_-"; exonnum "21"; txlen "3106";
chr8	ENSEMBL_gcm37	exon	22569103	22569211	1.00778236806374	-	.	gene_id "ENSMUSG00000037738.12"; transcript_id "ENSMUSG00000037738.12_tx_7"; exon_id "chr8_22569103_22569211_-"; exonnum "19"; txlen "2374";
chr8	ENSEMBL_gcm37	exon	22569103	22569211	1.00467611745429	-	.	gene_id "ENSMUSG00000037738.12"; transcript_id "ENSMUSG00000037738.12_tx_8"; exon_id "chr8_22569103_22569211_-"; exonnum "20"; txlen "2467";
chr8	ENSEMBL_gcm37	exon	22569103	22569211	0.905673394864232	-	.	gene_id "ENSMUSG00000037738.12"; transcript_id "ENSMUSG00000037738.12_tx_9"; exon_id "chr8_22569103_22569211_-"; exonnum "19"; txlen "2492";
chr8	HAVANA	exon	22571017	22571416	0	-	.	gene_id "ENSMUSG00000037738.12"; transcript_id "ENSMUST00000210824.2"; gene_type "protein_coding"; gene_name "Nek5"; transcript_type "nonsense_mediated_decay"; transcript_name "Nek5-203"; exon_number 16; exon_id "ENSMUSE00001389150.2"; level 2; protein_id "ENSMUSP00000147849.2"; transcript_support_level "1"; mgi_id "MGI:2142824"; tag "mRNA_start_NF"; tag "cds_start_NF"; havana_gene "OTTMUSG00000060880.1"; havana_transcript "OTTMUST00000148789.1";
chr8	HAVANA	UTR	22571017	22571416	0	-	.	gene_id "ENSMUSG00000037738.12"; transcript_id "ENSMUST00000210824.2"; gene_type "protein_coding"; gene_name "Nek5"; transcript_type "nonsense_mediated_decay"; transcript_name "Nek5-203"; exon_number 16; exon_id "ENSMUSE00001389150.2"; level 2; protein_id "ENSMUSP00000147849.2"; transcript_support_level "1"; mgi_id "MGI:2142824"; tag "mRNA_start_NF"; tag "cds_start_NF"; havana_gene "OTTMUSG00000060880.1"; havana_transcript "OTTMUST00000148789.1";
chr8	ENSEMBL_gcm37	exon	22571017	22571416	0.420818559246016	-	.	gene_id "ENSMUSG00000037738.12"; transcript_id "ENSMUSG00000037738.12_tx_11"; exon_id "chr8_22571017_22571416_-"; exonnum "19"; txlen "2207";
chr8	ENSEMBL_gcm37	exon	22571017	22571416	0.417712308636567	-	.	gene_id "ENSMUSG00000037738.12"; transcript_id "ENSMUSG00000037738.12_tx_12"; exon_id "chr8_22571017_22571416_-"; exonnum "20"; txlen "2300";
chr8	HAVANA	transcript	22571017	22615054	0	-	.	gene_id "ENSMUSG00000037738.12"; transcript_id "ENSMUST00000210824.2"; gene_type "protein_coding"; gene_name "Nek5"; transcript_type "nonsense_mediated_decay"; transcript_name "Nek5-203"; level 2; protein_id "ENSMUSP00000147849.2"; transcript_support_level "1"; mgi_id "MGI:2142824"; tag "mRNA_start_NF"; tag "cds_start_NF"; havana_gene "OTTMUSG00000060880.1"; havana_transcript "OTTMUST00000148789.1";
chr8	HAVANA	exon	22573346	22573480	0	-	.	gene_id "ENSMUSG00000037738.12"; transcript_id "ENSMUST00000169834.2"; gene_type "protein_coding"; gene_name "Nek5"; transcript_type "protein_coding"; transcript_name "Nek5-201"; exon_number 17; exon_id "ENSMUSE00000637863.2"; level 2; protein_id "ENSMUSP00000126705.2"; transcript_support_level "1"; mgi_id "MGI:2142824"; tag "basic"; tag "appris_principal_2"; tag "CCDS"; ccdsid "CCDS52518.1"; havana_gene "OTTMUSG00000060880.1"; havana_transcript "OTTMUST00000148787.1";
chr8	HAVANA	CDS	22573346	22573480	0	-	2	gene_id "ENSMUSG00000037738.12"; transcript_id "ENSMUST00000169834.2"; gene_type "protein_coding"; gene_name "Nek5"; transcript_type "protein_coding"; transcript_name "Nek5-201"; exon_number 17; exon_id "ENSMUSE00000637863.2"; level 2; protein_id "ENSMUSP00000126705.2"; transcript_support_level "1"; mgi_id "MGI:2142824"; tag "basic"; tag "appris_principal_2"; tag "CCDS"; ccdsid "CCDS52518.1"; havana_gene "OTTMUSG00000060880.1"; havana_transcript "OTTMUST00000148787.1";
chr8	HAVANA	exon	22573346	22573480	0	-	.	gene_id "ENSMUSG00000037738.12"; transcript_id "ENSMUST00000209656.2"; gene_type "protein_coding"; gene_name "Nek5"; transcript_type "protein_coding"; transcript_name "Nek5-202"; exon_number 17; exon_id "ENSMUSE00000637863.2"; level 2; protein_id "ENSMUSP00000148211.2"; transcript_support_level "1"; mgi_id "MGI:2142824"; tag "basic"; tag "Ensembl_canonical"; tag "GENCODE_Primary"; tag "appris_alternative_2"; tag "CCDS"; ccdsid "CCDS85511.1"; havana_gene "OTTMUSG00000060880.1"; havana_transcript "OTTMUST00000148788.1";
chr8	HAVANA	CDS	22573346	22573480	0	-	2	gene_id "ENSMUSG00000037738.12"; transcript_id "ENSMUST00000209656.2"; gene_type "protein_coding"; gene_name "Nek5"; transcript_type "protein_coding"; transcript_name "Nek5-202"; exon_number 17; exon_id "ENSMUSE00000637863.2"; level 2; protein_id "ENSMUSP00000148211.2"; transcript_support_level "1"; mgi_id "MGI:2142824"; tag "basic"; tag "Ensembl_canonical"; tag "GENCODE_Primary"; tag "appris_alternative_2"; tag "CCDS"; ccdsid "CCDS85511.1"; havana_gene "OTTMUSG00000060880.1"; havana_transcript "OTTMUST00000148788.1";
chr8	HAVANA	exon	22573346	22573480	0	-	.	gene_id "ENSMUSG00000037738.12"; transcript_id "ENSMUST00000210824.2"; gene_type "protein_coding"; gene_name "Nek5"; transcript_type "nonsense_mediated_decay"; transcript_name "Nek5-203"; exon_number 15; exon_id "ENSMUSE00001383813.2"; level 2; protein_id "ENSMUSP00000147849.2"; transcript_support_level "1"; mgi_id "MGI:2142824"; tag "mRNA_start_NF"; tag "cds_start_NF"; havana_gene "OTTMUSG00000060880.1"; havana_transcript "OTTMUST00000148789.1";
chr8	HAVANA	UTR	22573346	22573480	0	-	.	gene_id "ENSMUSG00000037738.12"; transcript_id "ENSMUST00000210824.2"; gene_type "protein_coding"; gene_name "Nek5"; transcript_type "nonsense_mediated_decay"; transcript_name "Nek5-203"; exon_number 15; exon_id "ENSMUSE00001383813.2"; level 2; protein_id "ENSMUSP00000147849.2"; transcript_support_level "1"; mgi_id "MGI:2142824"; tag "mRNA_start_NF"; tag "cds_start_NF"; havana_gene "OTTMUSG00000060880.1"; havana_transcript "OTTMUST00000148789.1";
chr8	ENSEMBL_gcm37	exon	22573346	22573480	0.903982007834828	-	.	gene_id "ENSMUSG00000037738.12"; transcript_id "ENSMUSG00000037738.12_tx_10"; exon_id "chr8_22573346_22573480_-"; exonnum "19"; txlen "2585";
chr8	ENSEMBL_gcm37	exon	22573346	22573480	0.420818559246016	-	.	gene_id "ENSMUSG00000037738.12"; transcript_id "ENSMUSG00000037738.12_tx_11"; exon_id "chr8_22573346_22573480_-"; exonnum "18"; txlen "2207";
chr8	ENSEMBL_gcm37	exon	22573346	22573480	0.417712308636567	-	.	gene_id "ENSMUSG00000037738.12"; transcript_id "ENSMUSG00000037738.12_tx_12"; exon_id "chr8_22573346_22573480_-"; exonnum "19"; txlen "2300";
chr8	ENSEMBL_gcm37	exon	22573346	22573480	0.37056815428035	-	.	gene_id "ENSMUSG00000037738.12"; transcript_id "ENSMUSG00000037738.12_tx_13"; exon_id "chr8_22573346_22573480_-"; exonnum "19"; txlen "2268";
chr8	ENSEMBL_gcm37	exon	22573346	22573480	0.132852807042756	-	.	gene_id "ENSMUSG00000037738.12"; transcript_id "ENSMUSG00000037738.12_tx_15"; exon_id "chr8_22573346_22573480_-"; exonnum "19"; txlen "2150";
chr8	ENSEMBL_gcm37	exon	22573346	22573480	0.00526055902574504	-	.	gene_id "ENSMUSG00000037738.12"; transcript_id "ENSMUSG00000037738.12_tx_16"; exon_id "chr8_22573346_22573480_-"; exonnum "20"; txlen "2989";
chr8	ENSEMBL_gcm37	exon	22573346	22573480	0.00526055902574504	-	.	gene_id "ENSMUSG00000037738.12"; transcript_id "ENSMUSG00000037738.12_tx_17"; exon_id "chr8_22573346_22573480_-"; exonnum "20"; txlen "3106";
chr8	ENSEMBL_gcm37	exon	22573346	22573480	1.00778236806374	-	.	gene_id "ENSMUSG00000037738.12"; transcript_id "ENSMUSG00000037738.12_tx_7"; exon_id "chr8_22573346_22573480_-"; exonnum "18"; txlen "2374";
chr8	ENSEMBL_gcm37	exon	22573346	22573480	1.00467611745429	-	.	gene_id "ENSMUSG00000037738.12"; transcript_id "ENSMUSG00000037738.12_tx_8"; exon_id "chr8_22573346_22573480_-"; exonnum "19"; txlen "2467";
chr8	ENSEMBL_gcm37	exon	22573346	22573480	0.905673394864232	-	.	gene_id "ENSMUSG00000037738.12"; transcript_id "ENSMUSG00000037738.12_tx_9"; exon_id "chr8_22573346_22573480_-"; exonnum "18"; txlen "2492";
chr8	sragcm37_mid	exon	22573756	22573983	0.00526055902574504	-	.	gene_id "ENSMUSG00000037738.12"; transcript_id "ENSMUSG00000037738.12_tx_17"; exon_id "chr8_22573756_22573983_-"; exonnum "19"; txlen "3106";
chr8	sragcm37_mid	exon	22573873	22573983	0.00526055902574504	-	.	gene_id "ENSMUSG00000037738.12"; transcript_id "ENSMUSG00000037738.12_tx_16"; exon_id "chr8_22573873_22573983_-"; exonnum "19"; txlen "2989";
chr8	HAVANA	exon	22575474	22575585	0	-	.	gene_id "ENSMUSG00000037738.12"; transcript_id "ENSMUST00000210824.2"; gene_type "protein_coding"; gene_name "Nek5"; transcript_type "nonsense_mediated_decay"; transcript_name "Nek5-203"; exon_number 14; exon_id "ENSMUSE00001383311.2"; level 2; protein_id "ENSMUSP00000147849.2"; transcript_support_level "1"; mgi_id "MGI:2142824"; tag "mRNA_start_NF"; tag "cds_start_NF"; havana_gene "OTTMUSG00000060880.1"; havana_transcript "OTTMUST00000148789.1";
chr8	HAVANA	UTR	22575474	22575585	0	-	.	gene_id "ENSMUSG00000037738.12"; transcript_id "ENSMUST00000210824.2"; gene_type "protein_coding"; gene_name "Nek5"; transcript_type "nonsense_mediated_decay"; transcript_name "Nek5-203"; exon_number 14; exon_id "ENSMUSE00001383311.2"; level 2; protein_id "ENSMUSP00000147849.2"; transcript_support_level "1"; mgi_id "MGI:2142824"; tag "mRNA_start_NF"; tag "cds_start_NF"; havana_gene "OTTMUSG00000060880.1"; havana_transcript "OTTMUST00000148789.1";
chr8	HAVANA	exon	22575474	22575599	0	-	.	gene_id "ENSMUSG00000037738.12"; transcript_id "ENSMUST00000169834.2"; gene_type "protein_coding"; gene_name "Nek5"; transcript_type "protein_coding"; transcript_name "Nek5-201"; exon_number 16; exon_id "ENSMUSE00000637867.2"; level 2; protein_id "ENSMUSP00000126705.2"; transcript_support_level "1"; mgi_id "MGI:2142824"; tag "basic"; tag "appris_principal_2"; tag "CCDS"; ccdsid "CCDS52518.1"; havana_gene "OTTMUSG00000060880.1"; havana_transcript "OTTMUST00000148787.1";
chr8	HAVANA	CDS	22575474	22575599	0	-	2	gene_id "ENSMUSG00000037738.12"; transcript_id "ENSMUST00000169834.2"; gene_type "protein_coding"; gene_name "Nek5"; transcript_type "protein_coding"; transcript_name "Nek5-201"; exon_number 16; exon_id "ENSMUSE00000637867.2"; level 2; protein_id "ENSMUSP00000126705.2"; transcript_support_level "1"; mgi_id "MGI:2142824"; tag "basic"; tag "appris_principal_2"; tag "CCDS"; ccdsid "CCDS52518.1"; havana_gene "OTTMUSG00000060880.1"; havana_transcript "OTTMUST00000148787.1";
chr8	HAVANA	exon	22575474	22575599	0	-	.	gene_id "ENSMUSG00000037738.12"; transcript_id "ENSMUST00000209656.2"; gene_type "protein_coding"; gene_name "Nek5"; transcript_type "protein_coding"; transcript_name "Nek5-202"; exon_number 16; exon_id "ENSMUSE00000637867.2"; level 2; protein_id "ENSMUSP00000148211.2"; transcript_support_level "1"; mgi_id "MGI:2142824"; tag "basic"; tag "Ensembl_canonical"; tag "GENCODE_Primary"; tag "appris_alternative_2"; tag "CCDS"; ccdsid "CCDS85511.1"; havana_gene "OTTMUSG00000060880.1"; havana_transcript "OTTMUST00000148788.1";
chr8	HAVANA	CDS	22575474	22575599	0	-	2	gene_id "ENSMUSG00000037738.12"; transcript_id "ENSMUST00000209656.2"; gene_type "protein_coding"; gene_name "Nek5"; transcript_type "protein_coding"; transcript_name "Nek5-202"; exon_number 16; exon_id "ENSMUSE00000637867.2"; level 2; protein_id "ENSMUSP00000148211.2"; transcript_support_level "1"; mgi_id "MGI:2142824"; tag "basic"; tag "Ensembl_canonical"; tag "GENCODE_Primary"; tag "appris_alternative_2"; tag "CCDS"; ccdsid "CCDS85511.1"; havana_gene "OTTMUSG00000060880.1"; havana_transcript "OTTMUST00000148788.1";
chr8	ENSEMBL_gcm37	exon	22575474	22575599	0.903982007834828	-	.	gene_id "ENSMUSG00000037738.12"; transcript_id "ENSMUSG00000037738.12_tx_10"; exon_id "chr8_22575474_22575599_-"; exonnum "18"; txlen "2585";
chr8	ENSEMBL_gcm37	exon	22575474	22575599	0.420818559246016	-	.	gene_id "ENSMUSG00000037738.12"; transcript_id "ENSMUSG00000037738.12_tx_11"; exon_id "chr8_22575474_22575599_-"; exonnum "17"; txlen "2207";
chr8	ENSEMBL_gcm37	exon	22575474	22575599	0.417712308636567	-	.	gene_id "ENSMUSG00000037738.12"; transcript_id "ENSMUSG00000037738.12_tx_12"; exon_id "chr8_22575474_22575599_-"; exonnum "18"; txlen "2300";
chr8	ENSEMBL_gcm37	exon	22575474	22575599	0.37056815428035	-	.	gene_id "ENSMUSG00000037738.12"; transcript_id "ENSMUSG00000037738.12_tx_13"; exon_id "chr8_22575474_22575599_-"; exonnum "18"; txlen "2268";
chr8	ENSEMBL_gcm37	exon	22575474	22575599	0.132852807042756	-	.	gene_id "ENSMUSG00000037738.12"; transcript_id "ENSMUSG00000037738.12_tx_15"; exon_id "chr8_22575474_22575599_-"; exonnum "18"; txlen "2150";
chr8	ENSEMBL_gcm37	exon	22575474	22575599	0.00526055902574504	-	.	gene_id "ENSMUSG00000037738.12"; transcript_id "ENSMUSG00000037738.12_tx_16"; exon_id "chr8_22575474_22575599_-"; exonnum "18"; txlen "2989";
chr8	ENSEMBL_gcm37	exon	22575474	22575599	0.00526055902574504	-	.	gene_id "ENSMUSG00000037738.12"; transcript_id "ENSMUSG00000037738.12_tx_17"; exon_id "chr8_22575474_22575599_-"; exonnum "18"; txlen "3106";
chr8	ENSEMBL_gcm37	exon	22575474	22575599	1.00778236806374	-	.	gene_id "ENSMUSG00000037738.12"; transcript_id "ENSMUSG00000037738.12_tx_7"; exon_id "chr8_22575474_22575599_-"; exonnum "17"; txlen "2374";
chr8	ENSEMBL_gcm37	exon	22575474	22575599	1.00467611745429	-	.	gene_id "ENSMUSG00000037738.12"; transcript_id "ENSMUSG00000037738.12_tx_8"; exon_id "chr8_22575474_22575599_-"; exonnum "18"; txlen "2467";
chr8	ENSEMBL_gcm37	exon	22575474	22575599	0.905673394864232	-	.	gene_id "ENSMUSG00000037738.12"; transcript_id "ENSMUSG00000037738.12_tx_9"; exon_id "chr8_22575474_22575599_-"; exonnum "17"; txlen "2492";
chr8	HAVANA	exon	22578818	22578944	0	-	.	gene_id "ENSMUSG00000037738.12"; transcript_id "ENSMUST00000169834.2"; gene_type "protein_coding"; gene_name "Nek5"; transcript_type "protein_coding"; transcript_name "Nek5-201"; exon_number 15; exon_id "ENSMUSE00000637871.2"; level 2; protein_id "ENSMUSP00000126705.2"; transcript_support_level "1"; mgi_id "MGI:2142824"; tag "basic"; tag "appris_principal_2"; tag "CCDS"; ccdsid "CCDS52518.1"; havana_gene "OTTMUSG00000060880.1"; havana_transcript "OTTMUST00000148787.1";
chr8	HAVANA	CDS	22578818	22578944	0	-	0	gene_id "ENSMUSG00000037738.12"; transcript_id "ENSMUST00000169834.2"; gene_type "protein_coding"; gene_name "Nek5"; transcript_type "protein_coding"; transcript_name "Nek5-201"; exon_number 15; exon_id "ENSMUSE00000637871.2"; level 2; protein_id "ENSMUSP00000126705.2"; transcript_support_level "1"; mgi_id "MGI:2142824"; tag "basic"; tag "appris_principal_2"; tag "CCDS"; ccdsid "CCDS52518.1"; havana_gene "OTTMUSG00000060880.1"; havana_transcript "OTTMUST00000148787.1";
chr8	HAVANA	exon	22578818	22578944	0	-	.	gene_id "ENSMUSG00000037738.12"; transcript_id "ENSMUST00000209656.2"; gene_type "protein_coding"; gene_name "Nek5"; transcript_type "protein_coding"; transcript_name "Nek5-202"; exon_number 15; exon_id "ENSMUSE00000637871.2"; level 2; protein_id "ENSMUSP00000148211.2"; transcript_support_level "1"; mgi_id "MGI:2142824"; tag "basic"; tag "Ensembl_canonical"; tag "GENCODE_Primary"; tag "appris_alternative_2"; tag "CCDS"; ccdsid "CCDS85511.1"; havana_gene "OTTMUSG00000060880.1"; havana_transcript "OTTMUST00000148788.1";
chr8	HAVANA	CDS	22578818	22578944	0	-	0	gene_id "ENSMUSG00000037738.12"; transcript_id "ENSMUST00000209656.2"; gene_type "protein_coding"; gene_name "Nek5"; transcript_type "protein_coding"; transcript_name "Nek5-202"; exon_number 15; exon_id "ENSMUSE00000637871.2"; level 2; protein_id "ENSMUSP00000148211.2"; transcript_support_level "1"; mgi_id "MGI:2142824"; tag "basic"; tag "Ensembl_canonical"; tag "GENCODE_Primary"; tag "appris_alternative_2"; tag "CCDS"; ccdsid "CCDS85511.1"; havana_gene "OTTMUSG00000060880.1"; havana_transcript "OTTMUST00000148788.1";
chr8	HAVANA	exon	22578818	22578944	0	-	.	gene_id "ENSMUSG00000037738.12"; transcript_id "ENSMUST00000210824.2"; gene_type "protein_coding"; gene_name "Nek5"; transcript_type "nonsense_mediated_decay"; transcript_name "Nek5-203"; exon_number 13; exon_id "ENSMUSE00001386156.2"; level 2; protein_id "ENSMUSP00000147849.2"; transcript_support_level "1"; mgi_id "MGI:2142824"; tag "mRNA_start_NF"; tag "cds_start_NF"; havana_gene "OTTMUSG00000060880.1"; havana_transcript "OTTMUST00000148789.1";
chr8	HAVANA	UTR	22578818	22578944	0	-	.	gene_id "ENSMUSG00000037738.12"; transcript_id "ENSMUST00000210824.2"; gene_type "protein_coding"; gene_name "Nek5"; transcript_type "nonsense_mediated_decay"; transcript_name "Nek5-203"; exon_number 13; exon_id "ENSMUSE00001386156.2"; level 2; protein_id "ENSMUSP00000147849.2"; transcript_support_level "1"; mgi_id "MGI:2142824"; tag "mRNA_start_NF"; tag "cds_start_NF"; havana_gene "OTTMUSG00000060880.1"; havana_transcript "OTTMUST00000148789.1";
chr8	ENSEMBL_gcm37	exon	22578818	22578944	0.903982007834828	-	.	gene_id "ENSMUSG00000037738.12"; transcript_id "ENSMUSG00000037738.12_tx_10"; exon_id "chr8_22578818_22578944_-"; exonnum "17"; txlen "2585";
chr8	ENSEMBL_gcm37	exon	22578818	22578944	0.420818559246016	-	.	gene_id "ENSMUSG00000037738.12"; transcript_id "ENSMUSG00000037738.12_tx_11"; exon_id "chr8_22578818_22578944_-"; exonnum "16"; txlen "2207";
chr8	ENSEMBL_gcm37	exon	22578818	22578944	0.417712308636567	-	.	gene_id "ENSMUSG00000037738.12"; transcript_id "ENSMUSG00000037738.12_tx_12"; exon_id "chr8_22578818_22578944_-"; exonnum "17"; txlen "2300";
chr8	ENSEMBL_gcm37	exon	22578818	22578944	0.37056815428035	-	.	gene_id "ENSMUSG00000037738.12"; transcript_id "ENSMUSG00000037738.12_tx_13"; exon_id "chr8_22578818_22578944_-"; exonnum "17"; txlen "2268";
chr8	ENSEMBL_gcm37	exon	22578818	22578944	0.132852807042756	-	.	gene_id "ENSMUSG00000037738.12"; transcript_id "ENSMUSG00000037738.12_tx_15"; exon_id "chr8_22578818_22578944_-"; exonnum "17"; txlen "2150";
chr8	ENSEMBL_gcm37	exon	22578818	22578944	0.00526055902574504	-	.	gene_id "ENSMUSG00000037738.12"; transcript_id "ENSMUSG00000037738.12_tx_16"; exon_id "chr8_22578818_22578944_-"; exonnum "17"; txlen "2989";
chr8	ENSEMBL_gcm37	exon	22578818	22578944	0.00526055902574504	-	.	gene_id "ENSMUSG00000037738.12"; transcript_id "ENSMUSG00000037738.12_tx_17"; exon_id "chr8_22578818_22578944_-"; exonnum "17"; txlen "3106";
chr8	ENSEMBL_gcm37	exon	22578818	22578944	1.00778236806374	-	.	gene_id "ENSMUSG00000037738.12"; transcript_id "ENSMUSG00000037738.12_tx_7"; exon_id "chr8_22578818_22578944_-"; exonnum "16"; txlen "2374";
chr8	ENSEMBL_gcm37	exon	22578818	22578944	1.00467611745429	-	.	gene_id "ENSMUSG00000037738.12"; transcript_id "ENSMUSG00000037738.12_tx_8"; exon_id "chr8_22578818_22578944_-"; exonnum "17"; txlen "2467";
chr8	ENSEMBL_gcm37	exon	22578818	22578944	0.905673394864232	-	.	gene_id "ENSMUSG00000037738.12"; transcript_id "ENSMUSG00000037738.12_tx_9"; exon_id "chr8_22578818_22578944_-"; exonnum "16"; txlen "2492";
chr8	HAVANA	exon	22580496	22580564	0	-	.	gene_id "ENSMUSG00000037738.12"; transcript_id "ENSMUST00000169834.2"; gene_type "protein_coding"; gene_name "Nek5"; transcript_type "protein_coding"; transcript_name "Nek5-201"; exon_number 14; exon_id "ENSMUSE00000637872.2"; level 2; protein_id "ENSMUSP00000126705.2"; transcript_support_level "1"; mgi_id "MGI:2142824"; tag "basic"; tag "appris_principal_2"; tag "CCDS"; ccdsid "CCDS52518.1"; havana_gene "OTTMUSG00000060880.1"; havana_transcript "OTTMUST00000148787.1";
chr8	HAVANA	CDS	22580496	22580564	0	-	0	gene_id "ENSMUSG00000037738.12"; transcript_id "ENSMUST00000169834.2"; gene_type "protein_coding"; gene_name "Nek5"; transcript_type "protein_coding"; transcript_name "Nek5-201"; exon_number 14; exon_id "ENSMUSE00000637872.2"; level 2; protein_id "ENSMUSP00000126705.2"; transcript_support_level "1"; mgi_id "MGI:2142824"; tag "basic"; tag "appris_principal_2"; tag "CCDS"; ccdsid "CCDS52518.1"; havana_gene "OTTMUSG00000060880.1"; havana_transcript "OTTMUST00000148787.1";
chr8	HAVANA	exon	22580496	22580564	0	-	.	gene_id "ENSMUSG00000037738.12"; transcript_id "ENSMUST00000209656.2"; gene_type "protein_coding"; gene_name "Nek5"; transcript_type "protein_coding"; transcript_name "Nek5-202"; exon_number 14; exon_id "ENSMUSE00000637872.2"; level 2; protein_id "ENSMUSP00000148211.2"; transcript_support_level "1"; mgi_id "MGI:2142824"; tag "basic"; tag "Ensembl_canonical"; tag "GENCODE_Primary"; tag "appris_alternative_2"; tag "CCDS"; ccdsid "CCDS85511.1"; havana_gene "OTTMUSG00000060880.1"; havana_transcript "OTTMUST00000148788.1";
chr8	HAVANA	CDS	22580496	22580564	0	-	0	gene_id "ENSMUSG00000037738.12"; transcript_id "ENSMUST00000209656.2"; gene_type "protein_coding"; gene_name "Nek5"; transcript_type "protein_coding"; transcript_name "Nek5-202"; exon_number 14; exon_id "ENSMUSE00000637872.2"; level 2; protein_id "ENSMUSP00000148211.2"; transcript_support_level "1"; mgi_id "MGI:2142824"; tag "basic"; tag "Ensembl_canonical"; tag "GENCODE_Primary"; tag "appris_alternative_2"; tag "CCDS"; ccdsid "CCDS85511.1"; havana_gene "OTTMUSG00000060880.1"; havana_transcript "OTTMUST00000148788.1";
chr8	HAVANA	exon	22580496	22580564	0	-	.	gene_id "ENSMUSG00000037738.12"; transcript_id "ENSMUST00000210824.2"; gene_type "protein_coding"; gene_name "Nek5"; transcript_type "nonsense_mediated_decay"; transcript_name "Nek5-203"; exon_number 12; exon_id "ENSMUSE00001384641.2"; level 2; protein_id "ENSMUSP00000147849.2"; transcript_support_level "1"; mgi_id "MGI:2142824"; tag "mRNA_start_NF"; tag "cds_start_NF"; havana_gene "OTTMUSG00000060880.1"; havana_transcript "OTTMUST00000148789.1";
chr8	HAVANA	UTR	22580496	22580564	0	-	.	gene_id "ENSMUSG00000037738.12"; transcript_id "ENSMUST00000210824.2"; gene_type "protein_coding"; gene_name "Nek5"; transcript_type "nonsense_mediated_decay"; transcript_name "Nek5-203"; exon_number 12; exon_id "ENSMUSE00001384641.2"; level 2; protein_id "ENSMUSP00000147849.2"; transcript_support_level "1"; mgi_id "MGI:2142824"; tag "mRNA_start_NF"; tag "cds_start_NF"; havana_gene "OTTMUSG00000060880.1"; havana_transcript "OTTMUST00000148789.1";
chr8	HAVANA	exon	22580496	22580564	0	-	.	gene_id "ENSMUSG00000037738.12"; transcript_id "ENSMUST00000213644.2"; gene_type "protein_coding"; gene_name "Nek5"; transcript_type "protein_coding_CDS_not_defined"; transcript_name "Nek5-204"; exon_number 7; exon_id "ENSMUSE00001384641.2"; level 2; transcript_support_level "5"; mgi_id "MGI:2142824"; havana_gene "OTTMUSG00000060880.1"; havana_transcript "OTTMUST00000152775.1";
chr8	ENSEMBL_gcm37	exon	22580496	22580564	0.903982007834828	-	.	gene_id "ENSMUSG00000037738.12"; transcript_id "ENSMUSG00000037738.12_tx_10"; exon_id "chr8_22580496_22580564_-"; exonnum "16"; txlen "2585";
chr8	ENSEMBL_gcm37	exon	22580496	22580564	0.420818559246016	-	.	gene_id "ENSMUSG00000037738.12"; transcript_id "ENSMUSG00000037738.12_tx_11"; exon_id "chr8_22580496_22580564_-"; exonnum "15"; txlen "2207";
chr8	ENSEMBL_gcm37	exon	22580496	22580564	0.417712308636567	-	.	gene_id "ENSMUSG00000037738.12"; transcript_id "ENSMUSG00000037738.12_tx_12"; exon_id "chr8_22580496_22580564_-"; exonnum "16"; txlen "2300";
chr8	ENSEMBL_gcm37	exon	22580496	22580564	0.37056815428035	-	.	gene_id "ENSMUSG00000037738.12"; transcript_id "ENSMUSG00000037738.12_tx_13"; exon_id "chr8_22580496_22580564_-"; exonnum "16"; txlen "2268";
chr8	ENSEMBL_gcm37	exon	22580496	22580564	0.132852807042756	-	.	gene_id "ENSMUSG00000037738.12"; transcript_id "ENSMUSG00000037738.12_tx_15"; exon_id "chr8_22580496_22580564_-"; exonnum "16"; txlen "2150";
chr8	ENSEMBL_gcm37	exon	22580496	22580564	0.00526055902574504	-	.	gene_id "ENSMUSG00000037738.12"; transcript_id "ENSMUSG00000037738.12_tx_16"; exon_id "chr8_22580496_22580564_-"; exonnum "16"; txlen "2989";
chr8	ENSEMBL_gcm37	exon	22580496	22580564	0.00526055902574504	-	.	gene_id "ENSMUSG00000037738.12"; transcript_id "ENSMUSG00000037738.12_tx_17"; exon_id "chr8_22580496_22580564_-"; exonnum "16"; txlen "3106";
chr8	ENSEMBL_gcm37	exon	22580496	22580564	1.00778236806374	-	.	gene_id "ENSMUSG00000037738.12"; transcript_id "ENSMUSG00000037738.12_tx_7"; exon_id "chr8_22580496_22580564_-"; exonnum "15"; txlen "2374";
chr8	ENSEMBL_gcm37	exon	22580496	22580564	1.00467611745429	-	.	gene_id "ENSMUSG00000037738.12"; transcript_id "ENSMUSG00000037738.12_tx_8"; exon_id "chr8_22580496_22580564_-"; exonnum "16"; txlen "2467";
chr8	ENSEMBL_gcm37	exon	22580496	22580564	0.905673394864232	-	.	gene_id "ENSMUSG00000037738.12"; transcript_id "ENSMUSG00000037738.12_tx_9"; exon_id "chr8_22580496_22580564_-"; exonnum "15"; txlen "2492";
chr8	HAVANA	transcript	22580496	22597909	0	-	.	gene_id "ENSMUSG00000037738.12"; transcript_id "ENSMUST00000213644.2"; gene_type "protein_coding"; gene_name "Nek5"; transcript_type "protein_coding_CDS_not_defined"; transcript_name "Nek5-204"; level 2; transcript_support_level "5"; mgi_id "MGI:2142824"; havana_gene "OTTMUSG00000060880.1"; havana_transcript "OTTMUST00000152775.1";
chr8	HAVANA	exon	22584222	22584314	0	-	.	gene_id "ENSMUSG00000037738.12"; transcript_id "ENSMUST00000213644.2"; gene_type "protein_coding"; gene_name "Nek5"; transcript_type "protein_coding_CDS_not_defined"; transcript_name "Nek5-204"; exon_number 6; exon_id "ENSMUSE00001402273.2"; level 2; transcript_support_level "5"; mgi_id "MGI:2142824"; havana_gene "OTTMUSG00000060880.1"; havana_transcript "OTTMUST00000152775.1";
chr8	ENSEMBL_gcm37	exon	22584222	22584314	0.903982007834828	-	.	gene_id "ENSMUSG00000037738.12"; transcript_id "ENSMUSG00000037738.12_tx_10"; exon_id "chr8_22584222_22584314_-"; exonnum "15"; txlen "2585";
chr8	ENSEMBL_gcm37	exon	22584222	22584314	0.417712308636567	-	.	gene_id "ENSMUSG00000037738.12"; transcript_id "ENSMUSG00000037738.12_tx_12"; exon_id "chr8_22584222_22584314_-"; exonnum "15"; txlen "2300";
chr8	ENSEMBL_gcm37	exon	22584222	22584314	0.37056815428035	-	.	gene_id "ENSMUSG00000037738.12"; transcript_id "ENSMUSG00000037738.12_tx_13"; exon_id "chr8_22584222_22584314_-"; exonnum "15"; txlen "2268";
chr8	ENSEMBL_gcm37	exon	22584222	22584314	0.132852807042756	-	.	gene_id "ENSMUSG00000037738.12"; transcript_id "ENSMUSG00000037738.12_tx_15"; exon_id "chr8_22584222_22584314_-"; exonnum "15"; txlen "2150";
chr8	ENSEMBL_gcm37	exon	22584222	22584314	0.00526055902574504	-	.	gene_id "ENSMUSG00000037738.12"; transcript_id "ENSMUSG00000037738.12_tx_16"; exon_id "chr8_22584222_22584314_-"; exonnum "15"; txlen "2989";
chr8	ENSEMBL_gcm37	exon	22584222	22584314	0.00526055902574504	-	.	gene_id "ENSMUSG00000037738.12"; transcript_id "ENSMUSG00000037738.12_tx_17"; exon_id "chr8_22584222_22584314_-"; exonnum "15"; txlen "3106";
chr8	ENSEMBL_gcm37	exon	22584222	22584314	1.00467611745429	-	.	gene_id "ENSMUSG00000037738.12"; transcript_id "ENSMUSG00000037738.12_tx_8"; exon_id "chr8_22584222_22584314_-"; exonnum "15"; txlen "2467";
chr8	HAVANA	exon	22585224	22585310	0	-	.	gene_id "ENSMUSG00000037738.12"; transcript_id "ENSMUST00000169834.2"; gene_type "protein_coding"; gene_name "Nek5"; transcript_type "protein_coding"; transcript_name "Nek5-201"; exon_number 13; exon_id "ENSMUSE00000637875.2"; level 2; protein_id "ENSMUSP00000126705.2"; transcript_support_level "1"; mgi_id "MGI:2142824"; tag "basic"; tag "appris_principal_2"; tag "CCDS"; ccdsid "CCDS52518.1"; havana_gene "OTTMUSG00000060880.1"; havana_transcript "OTTMUST00000148787.1";
chr8	HAVANA	CDS	22585224	22585310	0	-	0	gene_id "ENSMUSG00000037738.12"; transcript_id "ENSMUST00000169834.2"; gene_type "protein_coding"; gene_name "Nek5"; transcript_type "protein_coding"; transcript_name "Nek5-201"; exon_number 13; exon_id "ENSMUSE00000637875.2"; level 2; protein_id "ENSMUSP00000126705.2"; transcript_support_level "1"; mgi_id "MGI:2142824"; tag "basic"; tag "appris_principal_2"; tag "CCDS"; ccdsid "CCDS52518.1"; havana_gene "OTTMUSG00000060880.1"; havana_transcript "OTTMUST00000148787.1";
chr8	HAVANA	exon	22585224	22585310	0	-	.	gene_id "ENSMUSG00000037738.12"; transcript_id "ENSMUST00000209656.2"; gene_type "protein_coding"; gene_name "Nek5"; transcript_type "protein_coding"; transcript_name "Nek5-202"; exon_number 13; exon_id "ENSMUSE00000637875.2"; level 2; protein_id "ENSMUSP00000148211.2"; transcript_support_level "1"; mgi_id "MGI:2142824"; tag "basic"; tag "Ensembl_canonical"; tag "GENCODE_Primary"; tag "appris_alternative_2"; tag "CCDS"; ccdsid "CCDS85511.1"; havana_gene "OTTMUSG00000060880.1"; havana_transcript "OTTMUST00000148788.1";
chr8	HAVANA	CDS	22585224	22585310	0	-	0	gene_id "ENSMUSG00000037738.12"; transcript_id "ENSMUST00000209656.2"; gene_type "protein_coding"; gene_name "Nek5"; transcript_type "protein_coding"; transcript_name "Nek5-202"; exon_number 13; exon_id "ENSMUSE00000637875.2"; level 2; protein_id "ENSMUSP00000148211.2"; transcript_support_level "1"; mgi_id "MGI:2142824"; tag "basic"; tag "Ensembl_canonical"; tag "GENCODE_Primary"; tag "appris_alternative_2"; tag "CCDS"; ccdsid "CCDS85511.1"; havana_gene "OTTMUSG00000060880.1"; havana_transcript "OTTMUST00000148788.1";
chr8	HAVANA	exon	22585224	22585310	0	-	.	gene_id "ENSMUSG00000037738.12"; transcript_id "ENSMUST00000210824.2"; gene_type "protein_coding"; gene_name "Nek5"; transcript_type "nonsense_mediated_decay"; transcript_name "Nek5-203"; exon_number 11; exon_id "ENSMUSE00001384291.2"; level 2; protein_id "ENSMUSP00000147849.2"; transcript_support_level "1"; mgi_id "MGI:2142824"; tag "mRNA_start_NF"; tag "cds_start_NF"; havana_gene "OTTMUSG00000060880.1"; havana_transcript "OTTMUST00000148789.1";
chr8	HAVANA	UTR	22585224	22585310	0	-	.	gene_id "ENSMUSG00000037738.12"; transcript_id "ENSMUST00000210824.2"; gene_type "protein_coding"; gene_name "Nek5"; transcript_type "nonsense_mediated_decay"; transcript_name "Nek5-203"; exon_number 11; exon_id "ENSMUSE00001384291.2"; level 2; protein_id "ENSMUSP00000147849.2"; transcript_support_level "1"; mgi_id "MGI:2142824"; tag "mRNA_start_NF"; tag "cds_start_NF"; havana_gene "OTTMUSG00000060880.1"; havana_transcript "OTTMUST00000148789.1";
chr8	HAVANA	exon	22585224	22585310	0	-	.	gene_id "ENSMUSG00000037738.12"; transcript_id "ENSMUST00000213644.2"; gene_type "protein_coding"; gene_name "Nek5"; transcript_type "protein_coding_CDS_not_defined"; transcript_name "Nek5-204"; exon_number 5; exon_id "ENSMUSE00001384291.2"; level 2; transcript_support_level "5"; mgi_id "MGI:2142824"; havana_gene "OTTMUSG00000060880.1"; havana_transcript "OTTMUST00000152775.1";
chr8	ENSEMBL_gcm37	exon	22585224	22585310	0.903982007834828	-	.	gene_id "ENSMUSG00000037738.12"; transcript_id "ENSMUSG00000037738.12_tx_10"; exon_id "chr8_22585224_22585310_-"; exonnum "14"; txlen "2585";
chr8	ENSEMBL_gcm37	exon	22585224	22585310	0.420818559246016	-	.	gene_id "ENSMUSG00000037738.12"; transcript_id "ENSMUSG00000037738.12_tx_11"; exon_id "chr8_22585224_22585310_-"; exonnum "14"; txlen "2207";
chr8	ENSEMBL_gcm37	exon	22585224	22585310	0.417712308636567	-	.	gene_id "ENSMUSG00000037738.12"; transcript_id "ENSMUSG00000037738.12_tx_12"; exon_id "chr8_22585224_22585310_-"; exonnum "14"; txlen "2300";
chr8	ENSEMBL_gcm37	exon	22585224	22585310	0.37056815428035	-	.	gene_id "ENSMUSG00000037738.12"; transcript_id "ENSMUSG00000037738.12_tx_13"; exon_id "chr8_22585224_22585310_-"; exonnum "14"; txlen "2268";
chr8	ENSEMBL_gcm37	exon	22585224	22585310	0.132852807042756	-	.	gene_id "ENSMUSG00000037738.12"; transcript_id "ENSMUSG00000037738.12_tx_15"; exon_id "chr8_22585224_22585310_-"; exonnum "14"; txlen "2150";
chr8	ENSEMBL_gcm37	exon	22585224	22585310	0.00526055902574504	-	.	gene_id "ENSMUSG00000037738.12"; transcript_id "ENSMUSG00000037738.12_tx_16"; exon_id "chr8_22585224_22585310_-"; exonnum "14"; txlen "2989";
chr8	ENSEMBL_gcm37	exon	22585224	22585310	0.00526055902574504	-	.	gene_id "ENSMUSG00000037738.12"; transcript_id "ENSMUSG00000037738.12_tx_17"; exon_id "chr8_22585224_22585310_-"; exonnum "14"; txlen "3106";
chr8	ENSEMBL_gcm37	exon	22585224	22585310	1.00778236806374	-	.	gene_id "ENSMUSG00000037738.12"; transcript_id "ENSMUSG00000037738.12_tx_7"; exon_id "chr8_22585224_22585310_-"; exonnum "14"; txlen "2374";
chr8	ENSEMBL_gcm37	exon	22585224	22585310	1.00467611745429	-	.	gene_id "ENSMUSG00000037738.12"; transcript_id "ENSMUSG00000037738.12_tx_8"; exon_id "chr8_22585224_22585310_-"; exonnum "14"; txlen "2467";
chr8	ENSEMBL_gcm37	exon	22585224	22585310	0.905673394864232	-	.	gene_id "ENSMUSG00000037738.12"; transcript_id "ENSMUSG00000037738.12_tx_9"; exon_id "chr8_22585224_22585310_-"; exonnum "14"; txlen "2492";
chr8	HAVANA	exon	22586745	22586861	0	-	.	gene_id "ENSMUSG00000037738.12"; transcript_id "ENSMUST00000169834.2"; gene_type "protein_coding"; gene_name "Nek5"; transcript_type "protein_coding"; transcript_name "Nek5-201"; exon_number 12; exon_id "ENSMUSE00000637876.2"; level 2; protein_id "ENSMUSP00000126705.2"; transcript_support_level "1"; mgi_id "MGI:2142824"; tag "basic"; tag "appris_principal_2"; tag "CCDS"; ccdsid "CCDS52518.1"; havana_gene "OTTMUSG00000060880.1"; havana_transcript "OTTMUST00000148787.1";
chr8	HAVANA	CDS	22586745	22586861	0	-	0	gene_id "ENSMUSG00000037738.12"; transcript_id "ENSMUST00000169834.2"; gene_type "protein_coding"; gene_name "Nek5"; transcript_type "protein_coding"; transcript_name "Nek5-201"; exon_number 12; exon_id "ENSMUSE00000637876.2"; level 2; protein_id "ENSMUSP00000126705.2"; transcript_support_level "1"; mgi_id "MGI:2142824"; tag "basic"; tag "appris_principal_2"; tag "CCDS"; ccdsid "CCDS52518.1"; havana_gene "OTTMUSG00000060880.1"; havana_transcript "OTTMUST00000148787.1";
chr8	HAVANA	exon	22586745	22586861	0	-	.	gene_id "ENSMUSG00000037738.12"; transcript_id "ENSMUST00000209656.2"; gene_type "protein_coding"; gene_name "Nek5"; transcript_type "protein_coding"; transcript_name "Nek5-202"; exon_number 12; exon_id "ENSMUSE00000637876.2"; level 2; protein_id "ENSMUSP00000148211.2"; transcript_support_level "1"; mgi_id "MGI:2142824"; tag "basic"; tag "Ensembl_canonical"; tag "GENCODE_Primary"; tag "appris_alternative_2"; tag "CCDS"; ccdsid "CCDS85511.1"; havana_gene "OTTMUSG00000060880.1"; havana_transcript "OTTMUST00000148788.1";
chr8	HAVANA	CDS	22586745	22586861	0	-	0	gene_id "ENSMUSG00000037738.12"; transcript_id "ENSMUST00000209656.2"; gene_type "protein_coding"; gene_name "Nek5"; transcript_type "protein_coding"; transcript_name "Nek5-202"; exon_number 12; exon_id "ENSMUSE00000637876.2"; level 2; protein_id "ENSMUSP00000148211.2"; transcript_support_level "1"; mgi_id "MGI:2142824"; tag "basic"; tag "Ensembl_canonical"; tag "GENCODE_Primary"; tag "appris_alternative_2"; tag "CCDS"; ccdsid "CCDS85511.1"; havana_gene "OTTMUSG00000060880.1"; havana_transcript "OTTMUST00000148788.1";
chr8	HAVANA	exon	22586745	22586861	0	-	.	gene_id "ENSMUSG00000037738.12"; transcript_id "ENSMUST00000210824.2"; gene_type "protein_coding"; gene_name "Nek5"; transcript_type "nonsense_mediated_decay"; transcript_name "Nek5-203"; exon_number 10; exon_id "ENSMUSE00001388159.2"; level 2; protein_id "ENSMUSP00000147849.2"; transcript_support_level "1"; mgi_id "MGI:2142824"; tag "mRNA_start_NF"; tag "cds_start_NF"; havana_gene "OTTMUSG00000060880.1"; havana_transcript "OTTMUST00000148789.1";
chr8	HAVANA	UTR	22586745	22586861	0	-	.	gene_id "ENSMUSG00000037738.12"; transcript_id "ENSMUST00000210824.2"; gene_type "protein_coding"; gene_name "Nek5"; transcript_type "nonsense_mediated_decay"; transcript_name "Nek5-203"; exon_number 10; exon_id "ENSMUSE00001388159.2"; level 2; protein_id "ENSMUSP00000147849.2"; transcript_support_level "1"; mgi_id "MGI:2142824"; tag "mRNA_start_NF"; tag "cds_start_NF"; havana_gene "OTTMUSG00000060880.1"; havana_transcript "OTTMUST00000148789.1";
chr8	HAVANA	exon	22586745	22586861	0	-	.	gene_id "ENSMUSG00000037738.12"; transcript_id "ENSMUST00000213644.2"; gene_type "protein_coding"; gene_name "Nek5"; transcript_type "protein_coding_CDS_not_defined"; transcript_name "Nek5-204"; exon_number 4; exon_id "ENSMUSE00001388159.2"; level 2; transcript_support_level "5"; mgi_id "MGI:2142824"; havana_gene "OTTMUSG00000060880.1"; havana_transcript "OTTMUST00000152775.1";
chr8	ENSEMBL_gcm37	exon	22586745	22586861	0.903982007834828	-	.	gene_id "ENSMUSG00000037738.12"; transcript_id "ENSMUSG00000037738.12_tx_10"; exon_id "chr8_22586745_22586861_-"; exonnum "13"; txlen "2585";
chr8	ENSEMBL_gcm37	exon	22586745	22586861	0.420818559246016	-	.	gene_id "ENSMUSG00000037738.12"; transcript_id "ENSMUSG00000037738.12_tx_11"; exon_id "chr8_22586745_22586861_-"; exonnum "13"; txlen "2207";
chr8	ENSEMBL_gcm37	exon	22586745	22586861	0.417712308636567	-	.	gene_id "ENSMUSG00000037738.12"; transcript_id "ENSMUSG00000037738.12_tx_12"; exon_id "chr8_22586745_22586861_-"; exonnum "13"; txlen "2300";
chr8	ENSEMBL_gcm37	exon	22586745	22586861	0.37056815428035	-	.	gene_id "ENSMUSG00000037738.12"; transcript_id "ENSMUSG00000037738.12_tx_13"; exon_id "chr8_22586745_22586861_-"; exonnum "13"; txlen "2268";
chr8	ENSEMBL_gcm37	exon	22586745	22586861	0.132852807042756	-	.	gene_id "ENSMUSG00000037738.12"; transcript_id "ENSMUSG00000037738.12_tx_15"; exon_id "chr8_22586745_22586861_-"; exonnum "13"; txlen "2150";
chr8	ENSEMBL_gcm37	exon	22586745	22586861	0.00526055902574504	-	.	gene_id "ENSMUSG00000037738.12"; transcript_id "ENSMUSG00000037738.12_tx_16"; exon_id "chr8_22586745_22586861_-"; exonnum "13"; txlen "2989";
chr8	ENSEMBL_gcm37	exon	22586745	22586861	0.00526055902574504	-	.	gene_id "ENSMUSG00000037738.12"; transcript_id "ENSMUSG00000037738.12_tx_17"; exon_id "chr8_22586745_22586861_-"; exonnum "13"; txlen "3106";
chr8	ENSEMBL_gcm37	exon	22586745	22586861	1.00778236806374	-	.	gene_id "ENSMUSG00000037738.12"; transcript_id "ENSMUSG00000037738.12_tx_7"; exon_id "chr8_22586745_22586861_-"; exonnum "13"; txlen "2374";
chr8	ENSEMBL_gcm37	exon	22586745	22586861	1.00467611745429	-	.	gene_id "ENSMUSG00000037738.12"; transcript_id "ENSMUSG00000037738.12_tx_8"; exon_id "chr8_22586745_22586861_-"; exonnum "13"; txlen "2467";
chr8	ENSEMBL_gcm37	exon	22586745	22586861	0.905673394864232	-	.	gene_id "ENSMUSG00000037738.12"; transcript_id "ENSMUSG00000037738.12_tx_9"; exon_id "chr8_22586745_22586861_-"; exonnum "13"; txlen "2492";
chr8	HAVANA	exon	22587473	22587539	0	-	.	gene_id "ENSMUSG00000037738.12"; transcript_id "ENSMUST00000169834.2"; gene_type "protein_coding"; gene_name "Nek5"; transcript_type "protein_coding"; transcript_name "Nek5-201"; exon_number 11; exon_id "ENSMUSE00000637878.2"; level 2; protein_id "ENSMUSP00000126705.2"; transcript_support_level "1"; mgi_id "MGI:2142824"; tag "basic"; tag "appris_principal_2"; tag "CCDS"; ccdsid "CCDS52518.1"; havana_gene "OTTMUSG00000060880.1"; havana_transcript "OTTMUST00000148787.1";
chr8	HAVANA	CDS	22587473	22587539	0	-	1	gene_id "ENSMUSG00000037738.12"; transcript_id "ENSMUST00000169834.2"; gene_type "protein_coding"; gene_name "Nek5"; transcript_type "protein_coding"; transcript_name "Nek5-201"; exon_number 11; exon_id "ENSMUSE00000637878.2"; level 2; protein_id "ENSMUSP00000126705.2"; transcript_support_level "1"; mgi_id "MGI:2142824"; tag "basic"; tag "appris_principal_2"; tag "CCDS"; ccdsid "CCDS52518.1"; havana_gene "OTTMUSG00000060880.1"; havana_transcript "OTTMUST00000148787.1";
chr8	HAVANA	exon	22587473	22587539	0	-	.	gene_id "ENSMUSG00000037738.12"; transcript_id "ENSMUST00000209656.2"; gene_type "protein_coding"; gene_name "Nek5"; transcript_type "protein_coding"; transcript_name "Nek5-202"; exon_number 11; exon_id "ENSMUSE00000637878.2"; level 2; protein_id "ENSMUSP00000148211.2"; transcript_support_level "1"; mgi_id "MGI:2142824"; tag "basic"; tag "Ensembl_canonical"; tag "GENCODE_Primary"; tag "appris_alternative_2"; tag "CCDS"; ccdsid "CCDS85511.1"; havana_gene "OTTMUSG00000060880.1"; havana_transcript "OTTMUST00000148788.1";
chr8	HAVANA	CDS	22587473	22587539	0	-	1	gene_id "ENSMUSG00000037738.12"; transcript_id "ENSMUST00000209656.2"; gene_type "protein_coding"; gene_name "Nek5"; transcript_type "protein_coding"; transcript_name "Nek5-202"; exon_number 11; exon_id "ENSMUSE00000637878.2"; level 2; protein_id "ENSMUSP00000148211.2"; transcript_support_level "1"; mgi_id "MGI:2142824"; tag "basic"; tag "Ensembl_canonical"; tag "GENCODE_Primary"; tag "appris_alternative_2"; tag "CCDS"; ccdsid "CCDS85511.1"; havana_gene "OTTMUSG00000060880.1"; havana_transcript "OTTMUST00000148788.1";
chr8	HAVANA	exon	22587473	22587539	0	-	.	gene_id "ENSMUSG00000037738.12"; transcript_id "ENSMUST00000210824.2"; gene_type "protein_coding"; gene_name "Nek5"; transcript_type "nonsense_mediated_decay"; transcript_name "Nek5-203"; exon_number 9; exon_id "ENSMUSE00001382813.2"; level 2; protein_id "ENSMUSP00000147849.2"; transcript_support_level "1"; mgi_id "MGI:2142824"; tag "mRNA_start_NF"; tag "cds_start_NF"; havana_gene "OTTMUSG00000060880.1"; havana_transcript "OTTMUST00000148789.1";
chr8	HAVANA	UTR	22587473	22587539	0	-	.	gene_id "ENSMUSG00000037738.12"; transcript_id "ENSMUST00000210824.2"; gene_type "protein_coding"; gene_name "Nek5"; transcript_type "nonsense_mediated_decay"; transcript_name "Nek5-203"; exon_number 9; exon_id "ENSMUSE00001382813.2"; level 2; protein_id "ENSMUSP00000147849.2"; transcript_support_level "1"; mgi_id "MGI:2142824"; tag "mRNA_start_NF"; tag "cds_start_NF"; havana_gene "OTTMUSG00000060880.1"; havana_transcript "OTTMUST00000148789.1";
chr8	HAVANA	exon	22587473	22587539	0	-	.	gene_id "ENSMUSG00000037738.12"; transcript_id "ENSMUST00000213644.2"; gene_type "protein_coding"; gene_name "Nek5"; transcript_type "protein_coding_CDS_not_defined"; transcript_name "Nek5-204"; exon_number 3; exon_id "ENSMUSE00001382813.2"; level 2; transcript_support_level "5"; mgi_id "MGI:2142824"; havana_gene "OTTMUSG00000060880.1"; havana_transcript "OTTMUST00000152775.1";
chr8	ENSEMBL_gcm37	exon	22587473	22587539	0.903982007834828	-	.	gene_id "ENSMUSG00000037738.12"; transcript_id "ENSMUSG00000037738.12_tx_10"; exon_id "chr8_22587473_22587539_-"; exonnum "12"; txlen "2585";
chr8	ENSEMBL_gcm37	exon	22587473	22587539	0.420818559246016	-	.	gene_id "ENSMUSG00000037738.12"; transcript_id "ENSMUSG00000037738.12_tx_11"; exon_id "chr8_22587473_22587539_-"; exonnum "12"; txlen "2207";
chr8	ENSEMBL_gcm37	exon	22587473	22587539	0.417712308636567	-	.	gene_id "ENSMUSG00000037738.12"; transcript_id "ENSMUSG00000037738.12_tx_12"; exon_id "chr8_22587473_22587539_-"; exonnum "12"; txlen "2300";
chr8	ENSEMBL_gcm37	exon	22587473	22587539	0.37056815428035	-	.	gene_id "ENSMUSG00000037738.12"; transcript_id "ENSMUSG00000037738.12_tx_13"; exon_id "chr8_22587473_22587539_-"; exonnum "12"; txlen "2268";
chr8	ENSEMBL_gcm37	exon	22587473	22587539	0.132852807042756	-	.	gene_id "ENSMUSG00000037738.12"; transcript_id "ENSMUSG00000037738.12_tx_15"; exon_id "chr8_22587473_22587539_-"; exonnum "12"; txlen "2150";
chr8	ENSEMBL_gcm37	exon	22587473	22587539	0.00526055902574504	-	.	gene_id "ENSMUSG00000037738.12"; transcript_id "ENSMUSG00000037738.12_tx_16"; exon_id "chr8_22587473_22587539_-"; exonnum "12"; txlen "2989";
chr8	ENSEMBL_gcm37	exon	22587473	22587539	0.00526055902574504	-	.	gene_id "ENSMUSG00000037738.12"; transcript_id "ENSMUSG00000037738.12_tx_17"; exon_id "chr8_22587473_22587539_-"; exonnum "12"; txlen "3106";
chr8	ENSEMBL_gcm37	exon	22587473	22587539	1.00778236806374	-	.	gene_id "ENSMUSG00000037738.12"; transcript_id "ENSMUSG00000037738.12_tx_7"; exon_id "chr8_22587473_22587539_-"; exonnum "12"; txlen "2374";
chr8	ENSEMBL_gcm37	exon	22587473	22587539	1.00467611745429	-	.	gene_id "ENSMUSG00000037738.12"; transcript_id "ENSMUSG00000037738.12_tx_8"; exon_id "chr8_22587473_22587539_-"; exonnum "12"; txlen "2467";
chr8	ENSEMBL_gcm37	exon	22587473	22587539	0.905673394864232	-	.	gene_id "ENSMUSG00000037738.12"; transcript_id "ENSMUSG00000037738.12_tx_9"; exon_id "chr8_22587473_22587539_-"; exonnum "12"; txlen "2492";
chr8	HAVANA	UTR	22597697	22597705	0	-	.	gene_id "ENSMUSG00000037738.12"; transcript_id "ENSMUST00000210824.2"; gene_type "protein_coding"; gene_name "Nek5"; transcript_type "nonsense_mediated_decay"; transcript_name "Nek5-203"; exon_number 8; exon_id "ENSMUSE00001387022.2"; level 2; protein_id "ENSMUSP00000147849.2"; transcript_support_level "1"; mgi_id "MGI:2142824"; tag "mRNA_start_NF"; tag "cds_start_NF"; havana_gene "OTTMUSG00000060880.1"; havana_transcript "OTTMUST00000148789.1";
chr8	HAVANA	exon	22597697	22597765	0	-	.	gene_id "ENSMUSG00000037738.12"; transcript_id "ENSMUST00000210824.2"; gene_type "protein_coding"; gene_name "Nek5"; transcript_type "nonsense_mediated_decay"; transcript_name "Nek5-203"; exon_number 8; exon_id "ENSMUSE00001387022.2"; level 2; protein_id "ENSMUSP00000147849.2"; transcript_support_level "1"; mgi_id "MGI:2142824"; tag "mRNA_start_NF"; tag "cds_start_NF"; havana_gene "OTTMUSG00000060880.1"; havana_transcript "OTTMUST00000148789.1";
chr8	HAVANA	exon	22597697	22597779	0	-	.	gene_id "ENSMUSG00000037738.12"; transcript_id "ENSMUST00000169834.2"; gene_type "protein_coding"; gene_name "Nek5"; transcript_type "protein_coding"; transcript_name "Nek5-201"; exon_number 10; exon_id "ENSMUSE00000637880.2"; level 2; protein_id "ENSMUSP00000126705.2"; transcript_support_level "1"; mgi_id "MGI:2142824"; tag "basic"; tag "appris_principal_2"; tag "CCDS"; ccdsid "CCDS52518.1"; havana_gene "OTTMUSG00000060880.1"; havana_transcript "OTTMUST00000148787.1";
chr8	HAVANA	CDS	22597697	22597779	0	-	0	gene_id "ENSMUSG00000037738.12"; transcript_id "ENSMUST00000169834.2"; gene_type "protein_coding"; gene_name "Nek5"; transcript_type "protein_coding"; transcript_name "Nek5-201"; exon_number 10; exon_id "ENSMUSE00000637880.2"; level 2; protein_id "ENSMUSP00000126705.2"; transcript_support_level "1"; mgi_id "MGI:2142824"; tag "basic"; tag "appris_principal_2"; tag "CCDS"; ccdsid "CCDS52518.1"; havana_gene "OTTMUSG00000060880.1"; havana_transcript "OTTMUST00000148787.1";
chr8	HAVANA	exon	22597697	22597779	0	-	.	gene_id "ENSMUSG00000037738.12"; transcript_id "ENSMUST00000209656.2"; gene_type "protein_coding"; gene_name "Nek5"; transcript_type "protein_coding"; transcript_name "Nek5-202"; exon_number 10; exon_id "ENSMUSE00000637880.2"; level 2; protein_id "ENSMUSP00000148211.2"; transcript_support_level "1"; mgi_id "MGI:2142824"; tag "basic"; tag "Ensembl_canonical"; tag "GENCODE_Primary"; tag "appris_alternative_2"; tag "CCDS"; ccdsid "CCDS85511.1"; havana_gene "OTTMUSG00000060880.1"; havana_transcript "OTTMUST00000148788.1";
chr8	HAVANA	CDS	22597697	22597779	0	-	0	gene_id "ENSMUSG00000037738.12"; transcript_id "ENSMUST00000209656.2"; gene_type "protein_coding"; gene_name "Nek5"; transcript_type "protein_coding"; transcript_name "Nek5-202"; exon_number 10; exon_id "ENSMUSE00000637880.2"; level 2; protein_id "ENSMUSP00000148211.2"; transcript_support_level "1"; mgi_id "MGI:2142824"; tag "basic"; tag "Ensembl_canonical"; tag "GENCODE_Primary"; tag "appris_alternative_2"; tag "CCDS"; ccdsid "CCDS85511.1"; havana_gene "OTTMUSG00000060880.1"; havana_transcript "OTTMUST00000148788.1";
chr8	HAVANA	exon	22597697	22597779	0	-	.	gene_id "ENSMUSG00000037738.12"; transcript_id "ENSMUST00000213644.2"; gene_type "protein_coding"; gene_name "Nek5"; transcript_type "protein_coding_CDS_not_defined"; transcript_name "Nek5-204"; exon_number 2; exon_id "ENSMUSE00001399178.2"; level 2; transcript_support_level "5"; mgi_id "MGI:2142824"; havana_gene "OTTMUSG00000060880.1"; havana_transcript "OTTMUST00000152775.1";
chr8	ENSEMBL_gcm37	exon	22597697	22597779	0.903982007834828	-	.	gene_id "ENSMUSG00000037738.12"; transcript_id "ENSMUSG00000037738.12_tx_10"; exon_id "chr8_22597697_22597779_-"; exonnum "11"; txlen "2585";
chr8	ENSEMBL_gcm37	exon	22597697	22597779	0.420818559246016	-	.	gene_id "ENSMUSG00000037738.12"; transcript_id "ENSMUSG00000037738.12_tx_11"; exon_id "chr8_22597697_22597779_-"; exonnum "11"; txlen "2207";
chr8	ENSEMBL_gcm37	exon	22597697	22597779	0.417712308636567	-	.	gene_id "ENSMUSG00000037738.12"; transcript_id "ENSMUSG00000037738.12_tx_12"; exon_id "chr8_22597697_22597779_-"; exonnum "11"; txlen "2300";
chr8	ENSEMBL_gcm37	exon	22597697	22597779	0.37056815428035	-	.	gene_id "ENSMUSG00000037738.12"; transcript_id "ENSMUSG00000037738.12_tx_13"; exon_id "chr8_22597697_22597779_-"; exonnum "11"; txlen "2268";
chr8	ENSEMBL_gcm37	exon	22597697	22597779	0.132852807042756	-	.	gene_id "ENSMUSG00000037738.12"; transcript_id "ENSMUSG00000037738.12_tx_15"; exon_id "chr8_22597697_22597779_-"; exonnum "11"; txlen "2150";
chr8	ENSEMBL_gcm37	exon	22597697	22597779	0.00526055902574504	-	.	gene_id "ENSMUSG00000037738.12"; transcript_id "ENSMUSG00000037738.12_tx_16"; exon_id "chr8_22597697_22597779_-"; exonnum "11"; txlen "2989";
chr8	ENSEMBL_gcm37	exon	22597697	22597779	0.00526055902574504	-	.	gene_id "ENSMUSG00000037738.12"; transcript_id "ENSMUSG00000037738.12_tx_17"; exon_id "chr8_22597697_22597779_-"; exonnum "11"; txlen "3106";
chr8	ENSEMBL_gcm37	exon	22597697	22597779	1.00778236806374	-	.	gene_id "ENSMUSG00000037738.12"; transcript_id "ENSMUSG00000037738.12_tx_7"; exon_id "chr8_22597697_22597779_-"; exonnum "11"; txlen "2374";
chr8	ENSEMBL_gcm37	exon	22597697	22597779	1.00467611745429	-	.	gene_id "ENSMUSG00000037738.12"; transcript_id "ENSMUSG00000037738.12_tx_8"; exon_id "chr8_22597697_22597779_-"; exonnum "11"; txlen "2467";
chr8	ENSEMBL_gcm37	exon	22597697	22597779	0.905673394864232	-	.	gene_id "ENSMUSG00000037738.12"; transcript_id "ENSMUSG00000037738.12_tx_9"; exon_id "chr8_22597697_22597779_-"; exonnum "11"; txlen "2492";
chr8	HAVANA	stop_codon	22597703	22597705	0	-	0	gene_id "ENSMUSG00000037738.12"; transcript_id "ENSMUST00000210824.2"; gene_type "protein_coding"; gene_name "Nek5"; transcript_type "nonsense_mediated_decay"; transcript_name "Nek5-203"; exon_number 8; exon_id "ENSMUSE00001387022.2"; level 2; protein_id "ENSMUSP00000147849.2"; transcript_support_level "1"; mgi_id "MGI:2142824"; tag "mRNA_start_NF"; tag "cds_start_NF"; havana_gene "OTTMUSG00000060880.1"; havana_transcript "OTTMUST00000148789.1";
chr8	HAVANA	CDS	22597706	22597765	0	-	0	gene_id "ENSMUSG00000037738.12"; transcript_id "ENSMUST00000210824.2"; gene_type "protein_coding"; gene_name "Nek5"; transcript_type "nonsense_mediated_decay"; transcript_name "Nek5-203"; exon_number 8; exon_id "ENSMUSE00001387022.2"; level 2; protein_id "ENSMUSP00000147849.2"; transcript_support_level "1"; mgi_id "MGI:2142824"; tag "mRNA_start_NF"; tag "cds_start_NF"; havana_gene "OTTMUSG00000060880.1"; havana_transcript "OTTMUST00000148789.1";
chr8	HAVANA	exon	22597856	22597909	0	-	.	gene_id "ENSMUSG00000037738.12"; transcript_id "ENSMUST00000213644.2"; gene_type "protein_coding"; gene_name "Nek5"; transcript_type "protein_coding_CDS_not_defined"; transcript_name "Nek5-204"; exon_number 1; exon_id "ENSMUSE00001397994.2"; level 2; transcript_support_level "5"; mgi_id "MGI:2142824"; havana_gene "OTTMUSG00000060880.1"; havana_transcript "OTTMUST00000152775.1";
chr8	HAVANA	exon	22597856	22598056	0	-	.	gene_id "ENSMUSG00000037738.12"; transcript_id "ENSMUST00000169834.2"; gene_type "protein_coding"; gene_name "Nek5"; transcript_type "protein_coding"; transcript_name "Nek5-201"; exon_number 9; exon_id "ENSMUSE00000637881.2"; level 2; protein_id "ENSMUSP00000126705.2"; transcript_support_level "1"; mgi_id "MGI:2142824"; tag "basic"; tag "appris_principal_2"; tag "CCDS"; ccdsid "CCDS52518.1"; havana_gene "OTTMUSG00000060880.1"; havana_transcript "OTTMUST00000148787.1";
chr8	HAVANA	CDS	22597856	22598056	0	-	0	gene_id "ENSMUSG00000037738.12"; transcript_id "ENSMUST00000169834.2"; gene_type "protein_coding"; gene_name "Nek5"; transcript_type "protein_coding"; transcript_name "Nek5-201"; exon_number 9; exon_id "ENSMUSE00000637881.2"; level 2; protein_id "ENSMUSP00000126705.2"; transcript_support_level "1"; mgi_id "MGI:2142824"; tag "basic"; tag "appris_principal_2"; tag "CCDS"; ccdsid "CCDS52518.1"; havana_gene "OTTMUSG00000060880.1"; havana_transcript "OTTMUST00000148787.1";
chr8	HAVANA	exon	22597856	22598056	0	-	.	gene_id "ENSMUSG00000037738.12"; transcript_id "ENSMUST00000209656.2"; gene_type "protein_coding"; gene_name "Nek5"; transcript_type "protein_coding"; transcript_name "Nek5-202"; exon_number 9; exon_id "ENSMUSE00000637881.2"; level 2; protein_id "ENSMUSP00000148211.2"; transcript_support_level "1"; mgi_id "MGI:2142824"; tag "basic"; tag "Ensembl_canonical"; tag "GENCODE_Primary"; tag "appris_alternative_2"; tag "CCDS"; ccdsid "CCDS85511.1"; havana_gene "OTTMUSG00000060880.1"; havana_transcript "OTTMUST00000148788.1";
chr8	HAVANA	CDS	22597856	22598056	0	-	0	gene_id "ENSMUSG00000037738.12"; transcript_id "ENSMUST00000209656.2"; gene_type "protein_coding"; gene_name "Nek5"; transcript_type "protein_coding"; transcript_name "Nek5-202"; exon_number 9; exon_id "ENSMUSE00000637881.2"; level 2; protein_id "ENSMUSP00000148211.2"; transcript_support_level "1"; mgi_id "MGI:2142824"; tag "basic"; tag "Ensembl_canonical"; tag "GENCODE_Primary"; tag "appris_alternative_2"; tag "CCDS"; ccdsid "CCDS85511.1"; havana_gene "OTTMUSG00000060880.1"; havana_transcript "OTTMUST00000148788.1";
chr8	HAVANA	exon	22597856	22598056	0	-	.	gene_id "ENSMUSG00000037738.12"; transcript_id "ENSMUST00000210824.2"; gene_type "protein_coding"; gene_name "Nek5"; transcript_type "nonsense_mediated_decay"; transcript_name "Nek5-203"; exon_number 7; exon_id "ENSMUSE00000637881.2"; level 2; protein_id "ENSMUSP00000147849.2"; transcript_support_level "1"; mgi_id "MGI:2142824"; tag "mRNA_start_NF"; tag "cds_start_NF"; havana_gene "OTTMUSG00000060880.1"; havana_transcript "OTTMUST00000148789.1";
chr8	HAVANA	CDS	22597856	22598056	0	-	0	gene_id "ENSMUSG00000037738.12"; transcript_id "ENSMUST00000210824.2"; gene_type "protein_coding"; gene_name "Nek5"; transcript_type "nonsense_mediated_decay"; transcript_name "Nek5-203"; exon_number 7; exon_id "ENSMUSE00000637881.2"; level 2; protein_id "ENSMUSP00000147849.2"; transcript_support_level "1"; mgi_id "MGI:2142824"; tag "mRNA_start_NF"; tag "cds_start_NF"; havana_gene "OTTMUSG00000060880.1"; havana_transcript "OTTMUST00000148789.1";
chr8	ENSEMBL_gcm37	exon	22597856	22598056	0.903982007834828	-	.	gene_id "ENSMUSG00000037738.12"; transcript_id "ENSMUSG00000037738.12_tx_10"; exon_id "chr8_22597856_22598056_-"; exonnum "10"; txlen "2585";
chr8	ENSEMBL_gcm37	exon	22597856	22598056	0.420818559246016	-	.	gene_id "ENSMUSG00000037738.12"; transcript_id "ENSMUSG00000037738.12_tx_11"; exon_id "chr8_22597856_22598056_-"; exonnum "10"; txlen "2207";
chr8	ENSEMBL_gcm37	exon	22597856	22598056	0.417712308636567	-	.	gene_id "ENSMUSG00000037738.12"; transcript_id "ENSMUSG00000037738.12_tx_12"; exon_id "chr8_22597856_22598056_-"; exonnum "10"; txlen "2300";
chr8	ENSEMBL_gcm37	exon	22597856	22598056	0.37056815428035	-	.	gene_id "ENSMUSG00000037738.12"; transcript_id "ENSMUSG00000037738.12_tx_13"; exon_id "chr8_22597856_22598056_-"; exonnum "10"; txlen "2268";
chr8	ENSEMBL_gcm37	exon	22597856	22598056	0.132852807042756	-	.	gene_id "ENSMUSG00000037738.12"; transcript_id "ENSMUSG00000037738.12_tx_15"; exon_id "chr8_22597856_22598056_-"; exonnum "10"; txlen "2150";
chr8	ENSEMBL_gcm37	exon	22597856	22598056	0.00526055902574504	-	.	gene_id "ENSMUSG00000037738.12"; transcript_id "ENSMUSG00000037738.12_tx_16"; exon_id "chr8_22597856_22598056_-"; exonnum "10"; txlen "2989";
chr8	ENSEMBL_gcm37	exon	22597856	22598056	0.00526055902574504	-	.	gene_id "ENSMUSG00000037738.12"; transcript_id "ENSMUSG00000037738.12_tx_17"; exon_id "chr8_22597856_22598056_-"; exonnum "10"; txlen "3106";
chr8	ENSEMBL_gcm37	exon	22597856	22598056	1.00778236806374	-	.	gene_id "ENSMUSG00000037738.12"; transcript_id "ENSMUSG00000037738.12_tx_7"; exon_id "chr8_22597856_22598056_-"; exonnum "10"; txlen "2374";
chr8	ENSEMBL_gcm37	exon	22597856	22598056	1.00467611745429	-	.	gene_id "ENSMUSG00000037738.12"; transcript_id "ENSMUSG00000037738.12_tx_8"; exon_id "chr8_22597856_22598056_-"; exonnum "10"; txlen "2467";
chr8	ENSEMBL_gcm37	exon	22597856	22598056	0.905673394864232	-	.	gene_id "ENSMUSG00000037738.12"; transcript_id "ENSMUSG00000037738.12_tx_9"; exon_id "chr8_22597856_22598056_-"; exonnum "10"; txlen "2492";
chr8	HAVANA	exon	22599911	22599965	0	-	.	gene_id "ENSMUSG00000037738.12"; transcript_id "ENSMUST00000169834.2"; gene_type "protein_coding"; gene_name "Nek5"; transcript_type "protein_coding"; transcript_name "Nek5-201"; exon_number 8; exon_id "ENSMUSE00000637882.2"; level 2; protein_id "ENSMUSP00000126705.2"; transcript_support_level "1"; mgi_id "MGI:2142824"; tag "basic"; tag "appris_principal_2"; tag "CCDS"; ccdsid "CCDS52518.1"; havana_gene "OTTMUSG00000060880.1"; havana_transcript "OTTMUST00000148787.1";
chr8	HAVANA	CDS	22599911	22599965	0	-	1	gene_id "ENSMUSG00000037738.12"; transcript_id "ENSMUST00000169834.2"; gene_type "protein_coding"; gene_name "Nek5"; transcript_type "protein_coding"; transcript_name "Nek5-201"; exon_number 8; exon_id "ENSMUSE00000637882.2"; level 2; protein_id "ENSMUSP00000126705.2"; transcript_support_level "1"; mgi_id "MGI:2142824"; tag "basic"; tag "appris_principal_2"; tag "CCDS"; ccdsid "CCDS52518.1"; havana_gene "OTTMUSG00000060880.1"; havana_transcript "OTTMUST00000148787.1";
chr8	HAVANA	exon	22599911	22599965	0	-	.	gene_id "ENSMUSG00000037738.12"; transcript_id "ENSMUST00000209656.2"; gene_type "protein_coding"; gene_name "Nek5"; transcript_type "protein_coding"; transcript_name "Nek5-202"; exon_number 8; exon_id "ENSMUSE00000637882.2"; level 2; protein_id "ENSMUSP00000148211.2"; transcript_support_level "1"; mgi_id "MGI:2142824"; tag "basic"; tag "Ensembl_canonical"; tag "GENCODE_Primary"; tag "appris_alternative_2"; tag "CCDS"; ccdsid "CCDS85511.1"; havana_gene "OTTMUSG00000060880.1"; havana_transcript "OTTMUST00000148788.1";
chr8	HAVANA	CDS	22599911	22599965	0	-	1	gene_id "ENSMUSG00000037738.12"; transcript_id "ENSMUST00000209656.2"; gene_type "protein_coding"; gene_name "Nek5"; transcript_type "protein_coding"; transcript_name "Nek5-202"; exon_number 8; exon_id "ENSMUSE00000637882.2"; level 2; protein_id "ENSMUSP00000148211.2"; transcript_support_level "1"; mgi_id "MGI:2142824"; tag "basic"; tag "Ensembl_canonical"; tag "GENCODE_Primary"; tag "appris_alternative_2"; tag "CCDS"; ccdsid "CCDS85511.1"; havana_gene "OTTMUSG00000060880.1"; havana_transcript "OTTMUST00000148788.1";
chr8	HAVANA	exon	22599911	22599965	0	-	.	gene_id "ENSMUSG00000037738.12"; transcript_id "ENSMUST00000210824.2"; gene_type "protein_coding"; gene_name "Nek5"; transcript_type "nonsense_mediated_decay"; transcript_name "Nek5-203"; exon_number 6; exon_id "ENSMUSE00000637882.2"; level 2; protein_id "ENSMUSP00000147849.2"; transcript_support_level "1"; mgi_id "MGI:2142824"; tag "mRNA_start_NF"; tag "cds_start_NF"; havana_gene "OTTMUSG00000060880.1"; havana_transcript "OTTMUST00000148789.1";
chr8	HAVANA	CDS	22599911	22599965	0	-	1	gene_id "ENSMUSG00000037738.12"; transcript_id "ENSMUST00000210824.2"; gene_type "protein_coding"; gene_name "Nek5"; transcript_type "nonsense_mediated_decay"; transcript_name "Nek5-203"; exon_number 6; exon_id "ENSMUSE00000637882.2"; level 2; protein_id "ENSMUSP00000147849.2"; transcript_support_level "1"; mgi_id "MGI:2142824"; tag "mRNA_start_NF"; tag "cds_start_NF"; havana_gene "OTTMUSG00000060880.1"; havana_transcript "OTTMUST00000148789.1";
chr8	ENSEMBL_gcm37	exon	22599911	22599965	0.903982007834828	-	.	gene_id "ENSMUSG00000037738.12"; transcript_id "ENSMUSG00000037738.12_tx_10"; exon_id "chr8_22599911_22599965_-"; exonnum "9"; txlen "2585";
chr8	ENSEMBL_gcm37	exon	22599911	22599965	0.420818559246016	-	.	gene_id "ENSMUSG00000037738.12"; transcript_id "ENSMUSG00000037738.12_tx_11"; exon_id "chr8_22599911_22599965_-"; exonnum "9"; txlen "2207";
chr8	ENSEMBL_gcm37	exon	22599911	22599965	0.417712308636567	-	.	gene_id "ENSMUSG00000037738.12"; transcript_id "ENSMUSG00000037738.12_tx_12"; exon_id "chr8_22599911_22599965_-"; exonnum "9"; txlen "2300";
chr8	ENSEMBL_gcm37	exon	22599911	22599965	0.37056815428035	-	.	gene_id "ENSMUSG00000037738.12"; transcript_id "ENSMUSG00000037738.12_tx_13"; exon_id "chr8_22599911_22599965_-"; exonnum "9"; txlen "2268";
chr8	ENSEMBL_gcm37	exon	22599911	22599965	0.132852807042756	-	.	gene_id "ENSMUSG00000037738.12"; transcript_id "ENSMUSG00000037738.12_tx_15"; exon_id "chr8_22599911_22599965_-"; exonnum "9"; txlen "2150";
chr8	ENSEMBL_gcm37	exon	22599911	22599965	0.00526055902574504	-	.	gene_id "ENSMUSG00000037738.12"; transcript_id "ENSMUSG00000037738.12_tx_16"; exon_id "chr8_22599911_22599965_-"; exonnum "9"; txlen "2989";
chr8	ENSEMBL_gcm37	exon	22599911	22599965	0.00526055902574504	-	.	gene_id "ENSMUSG00000037738.12"; transcript_id "ENSMUSG00000037738.12_tx_17"; exon_id "chr8_22599911_22599965_-"; exonnum "9"; txlen "3106";
chr8	ENSEMBL_gcm37	exon	22599911	22599965	1.00778236806374	-	.	gene_id "ENSMUSG00000037738.12"; transcript_id "ENSMUSG00000037738.12_tx_7"; exon_id "chr8_22599911_22599965_-"; exonnum "9"; txlen "2374";
chr8	ENSEMBL_gcm37	exon	22599911	22599965	1.00467611745429	-	.	gene_id "ENSMUSG00000037738.12"; transcript_id "ENSMUSG00000037738.12_tx_8"; exon_id "chr8_22599911_22599965_-"; exonnum "9"; txlen "2467";
chr8	ENSEMBL_gcm37	exon	22599911	22599965	0.905673394864232	-	.	gene_id "ENSMUSG00000037738.12"; transcript_id "ENSMUSG00000037738.12_tx_9"; exon_id "chr8_22599911_22599965_-"; exonnum "9"; txlen "2492";
chr8	HAVANA	exon	22601178	22601264	0	-	.	gene_id "ENSMUSG00000037738.12"; transcript_id "ENSMUST00000169834.2"; gene_type "protein_coding"; gene_name "Nek5"; transcript_type "protein_coding"; transcript_name "Nek5-201"; exon_number 7; exon_id "ENSMUSE00000637883.2"; level 2; protein_id "ENSMUSP00000126705.2"; transcript_support_level "1"; mgi_id "MGI:2142824"; tag "basic"; tag "appris_principal_2"; tag "CCDS"; ccdsid "CCDS52518.1"; havana_gene "OTTMUSG00000060880.1"; havana_transcript "OTTMUST00000148787.1";
chr8	HAVANA	CDS	22601178	22601264	0	-	1	gene_id "ENSMUSG00000037738.12"; transcript_id "ENSMUST00000169834.2"; gene_type "protein_coding"; gene_name "Nek5"; transcript_type "protein_coding"; transcript_name "Nek5-201"; exon_number 7; exon_id "ENSMUSE00000637883.2"; level 2; protein_id "ENSMUSP00000126705.2"; transcript_support_level "1"; mgi_id "MGI:2142824"; tag "basic"; tag "appris_principal_2"; tag "CCDS"; ccdsid "CCDS52518.1"; havana_gene "OTTMUSG00000060880.1"; havana_transcript "OTTMUST00000148787.1";
chr8	HAVANA	exon	22601178	22601264	0	-	.	gene_id "ENSMUSG00000037738.12"; transcript_id "ENSMUST00000209656.2"; gene_type "protein_coding"; gene_name "Nek5"; transcript_type "protein_coding"; transcript_name "Nek5-202"; exon_number 7; exon_id "ENSMUSE00000637883.2"; level 2; protein_id "ENSMUSP00000148211.2"; transcript_support_level "1"; mgi_id "MGI:2142824"; tag "basic"; tag "Ensembl_canonical"; tag "GENCODE_Primary"; tag "appris_alternative_2"; tag "CCDS"; ccdsid "CCDS85511.1"; havana_gene "OTTMUSG00000060880.1"; havana_transcript "OTTMUST00000148788.1";
chr8	HAVANA	CDS	22601178	22601264	0	-	1	gene_id "ENSMUSG00000037738.12"; transcript_id "ENSMUST00000209656.2"; gene_type "protein_coding"; gene_name "Nek5"; transcript_type "protein_coding"; transcript_name "Nek5-202"; exon_number 7; exon_id "ENSMUSE00000637883.2"; level 2; protein_id "ENSMUSP00000148211.2"; transcript_support_level "1"; mgi_id "MGI:2142824"; tag "basic"; tag "Ensembl_canonical"; tag "GENCODE_Primary"; tag "appris_alternative_2"; tag "CCDS"; ccdsid "CCDS85511.1"; havana_gene "OTTMUSG00000060880.1"; havana_transcript "OTTMUST00000148788.1";
chr8	HAVANA	exon	22601178	22601264	0	-	.	gene_id "ENSMUSG00000037738.12"; transcript_id "ENSMUST00000210824.2"; gene_type "protein_coding"; gene_name "Nek5"; transcript_type "nonsense_mediated_decay"; transcript_name "Nek5-203"; exon_number 5; exon_id "ENSMUSE00000637883.2"; level 2; protein_id "ENSMUSP00000147849.2"; transcript_support_level "1"; mgi_id "MGI:2142824"; tag "mRNA_start_NF"; tag "cds_start_NF"; havana_gene "OTTMUSG00000060880.1"; havana_transcript "OTTMUST00000148789.1";
chr8	HAVANA	CDS	22601178	22601264	0	-	1	gene_id "ENSMUSG00000037738.12"; transcript_id "ENSMUST00000210824.2"; gene_type "protein_coding"; gene_name "Nek5"; transcript_type "nonsense_mediated_decay"; transcript_name "Nek5-203"; exon_number 5; exon_id "ENSMUSE00000637883.2"; level 2; protein_id "ENSMUSP00000147849.2"; transcript_support_level "1"; mgi_id "MGI:2142824"; tag "mRNA_start_NF"; tag "cds_start_NF"; havana_gene "OTTMUSG00000060880.1"; havana_transcript "OTTMUST00000148789.1";
chr8	ENSEMBL_gcm37	exon	22601178	22601264	0.903982007834828	-	.	gene_id "ENSMUSG00000037738.12"; transcript_id "ENSMUSG00000037738.12_tx_10"; exon_id "chr8_22601178_22601264_-"; exonnum "8"; txlen "2585";
chr8	ENSEMBL_gcm37	exon	22601178	22601264	0.420818559246016	-	.	gene_id "ENSMUSG00000037738.12"; transcript_id "ENSMUSG00000037738.12_tx_11"; exon_id "chr8_22601178_22601264_-"; exonnum "8"; txlen "2207";
chr8	ENSEMBL_gcm37	exon	22601178	22601264	0.417712308636567	-	.	gene_id "ENSMUSG00000037738.12"; transcript_id "ENSMUSG00000037738.12_tx_12"; exon_id "chr8_22601178_22601264_-"; exonnum "8"; txlen "2300";
chr8	ENSEMBL_gcm37	exon	22601178	22601264	0.37056815428035	-	.	gene_id "ENSMUSG00000037738.12"; transcript_id "ENSMUSG00000037738.12_tx_13"; exon_id "chr8_22601178_22601264_-"; exonnum "8"; txlen "2268";
chr8	ENSEMBL_gcm37	exon	22601178	22601264	0.132852807042756	-	.	gene_id "ENSMUSG00000037738.12"; transcript_id "ENSMUSG00000037738.12_tx_15"; exon_id "chr8_22601178_22601264_-"; exonnum "8"; txlen "2150";
chr8	ENSEMBL_gcm37	exon	22601178	22601264	0.00526055902574504	-	.	gene_id "ENSMUSG00000037738.12"; transcript_id "ENSMUSG00000037738.12_tx_16"; exon_id "chr8_22601178_22601264_-"; exonnum "8"; txlen "2989";
chr8	ENSEMBL_gcm37	exon	22601178	22601264	0.00526055902574504	-	.	gene_id "ENSMUSG00000037738.12"; transcript_id "ENSMUSG00000037738.12_tx_17"; exon_id "chr8_22601178_22601264_-"; exonnum "8"; txlen "3106";
chr8	ENSEMBL_gcm37	exon	22601178	22601264	1.00778236806374	-	.	gene_id "ENSMUSG00000037738.12"; transcript_id "ENSMUSG00000037738.12_tx_7"; exon_id "chr8_22601178_22601264_-"; exonnum "8"; txlen "2374";
chr8	ENSEMBL_gcm37	exon	22601178	22601264	1.00467611745429	-	.	gene_id "ENSMUSG00000037738.12"; transcript_id "ENSMUSG00000037738.12_tx_8"; exon_id "chr8_22601178_22601264_-"; exonnum "8"; txlen "2467";
chr8	ENSEMBL_gcm37	exon	22601178	22601264	0.905673394864232	-	.	gene_id "ENSMUSG00000037738.12"; transcript_id "ENSMUSG00000037738.12_tx_9"; exon_id "chr8_22601178_22601264_-"; exonnum "8"; txlen "2492";
chr8	HAVANA	exon	22603646	22603716	0	-	.	gene_id "ENSMUSG00000037738.12"; transcript_id "ENSMUST00000169834.2"; gene_type "protein_coding"; gene_name "Nek5"; transcript_type "protein_coding"; transcript_name "Nek5-201"; exon_number 6; exon_id "ENSMUSE00000637887.2"; level 2; protein_id "ENSMUSP00000126705.2"; transcript_support_level "1"; mgi_id "MGI:2142824"; tag "basic"; tag "appris_principal_2"; tag "CCDS"; ccdsid "CCDS52518.1"; havana_gene "OTTMUSG00000060880.1"; havana_transcript "OTTMUST00000148787.1";
chr8	HAVANA	CDS	22603646	22603716	0	-	0	gene_id "ENSMUSG00000037738.12"; transcript_id "ENSMUST00000169834.2"; gene_type "protein_coding"; gene_name "Nek5"; transcript_type "protein_coding"; transcript_name "Nek5-201"; exon_number 6; exon_id "ENSMUSE00000637887.2"; level 2; protein_id "ENSMUSP00000126705.2"; transcript_support_level "1"; mgi_id "MGI:2142824"; tag "basic"; tag "appris_principal_2"; tag "CCDS"; ccdsid "CCDS52518.1"; havana_gene "OTTMUSG00000060880.1"; havana_transcript "OTTMUST00000148787.1";
chr8	HAVANA	exon	22603646	22603716	0	-	.	gene_id "ENSMUSG00000037738.12"; transcript_id "ENSMUST00000209656.2"; gene_type "protein_coding"; gene_name "Nek5"; transcript_type "protein_coding"; transcript_name "Nek5-202"; exon_number 6; exon_id "ENSMUSE00000637887.2"; level 2; protein_id "ENSMUSP00000148211.2"; transcript_support_level "1"; mgi_id "MGI:2142824"; tag "basic"; tag "Ensembl_canonical"; tag "GENCODE_Primary"; tag "appris_alternative_2"; tag "CCDS"; ccdsid "CCDS85511.1"; havana_gene "OTTMUSG00000060880.1"; havana_transcript "OTTMUST00000148788.1";
chr8	HAVANA	CDS	22603646	22603716	0	-	0	gene_id "ENSMUSG00000037738.12"; transcript_id "ENSMUST00000209656.2"; gene_type "protein_coding"; gene_name "Nek5"; transcript_type "protein_coding"; transcript_name "Nek5-202"; exon_number 6; exon_id "ENSMUSE00000637887.2"; level 2; protein_id "ENSMUSP00000148211.2"; transcript_support_level "1"; mgi_id "MGI:2142824"; tag "basic"; tag "Ensembl_canonical"; tag "GENCODE_Primary"; tag "appris_alternative_2"; tag "CCDS"; ccdsid "CCDS85511.1"; havana_gene "OTTMUSG00000060880.1"; havana_transcript "OTTMUST00000148788.1";
chr8	HAVANA	exon	22603646	22603716	0	-	.	gene_id "ENSMUSG00000037738.12"; transcript_id "ENSMUST00000210824.2"; gene_type "protein_coding"; gene_name "Nek5"; transcript_type "nonsense_mediated_decay"; transcript_name "Nek5-203"; exon_number 4; exon_id "ENSMUSE00000637887.2"; level 2; protein_id "ENSMUSP00000147849.2"; transcript_support_level "1"; mgi_id "MGI:2142824"; tag "mRNA_start_NF"; tag "cds_start_NF"; havana_gene "OTTMUSG00000060880.1"; havana_transcript "OTTMUST00000148789.1";
chr8	HAVANA	CDS	22603646	22603716	0	-	0	gene_id "ENSMUSG00000037738.12"; transcript_id "ENSMUST00000210824.2"; gene_type "protein_coding"; gene_name "Nek5"; transcript_type "nonsense_mediated_decay"; transcript_name "Nek5-203"; exon_number 4; exon_id "ENSMUSE00000637887.2"; level 2; protein_id "ENSMUSP00000147849.2"; transcript_support_level "1"; mgi_id "MGI:2142824"; tag "mRNA_start_NF"; tag "cds_start_NF"; havana_gene "OTTMUSG00000060880.1"; havana_transcript "OTTMUST00000148789.1";
chr8	ENSEMBL_gcm37	exon	22603646	22603716	0.903982007834828	-	.	gene_id "ENSMUSG00000037738.12"; transcript_id "ENSMUSG00000037738.12_tx_10"; exon_id "chr8_22603646_22603716_-"; exonnum "7"; txlen "2585";
chr8	ENSEMBL_gcm37	exon	22603646	22603716	0.420818559246016	-	.	gene_id "ENSMUSG00000037738.12"; transcript_id "ENSMUSG00000037738.12_tx_11"; exon_id "chr8_22603646_22603716_-"; exonnum "7"; txlen "2207";
chr8	ENSEMBL_gcm37	exon	22603646	22603716	0.417712308636567	-	.	gene_id "ENSMUSG00000037738.12"; transcript_id "ENSMUSG00000037738.12_tx_12"; exon_id "chr8_22603646_22603716_-"; exonnum "7"; txlen "2300";
chr8	ENSEMBL_gcm37	exon	22603646	22603716	0.37056815428035	-	.	gene_id "ENSMUSG00000037738.12"; transcript_id "ENSMUSG00000037738.12_tx_13"; exon_id "chr8_22603646_22603716_-"; exonnum "7"; txlen "2268";
chr8	ENSEMBL_gcm37	exon	22603646	22603716	0.132852807042756	-	.	gene_id "ENSMUSG00000037738.12"; transcript_id "ENSMUSG00000037738.12_tx_15"; exon_id "chr8_22603646_22603716_-"; exonnum "7"; txlen "2150";
chr8	ENSEMBL_gcm37	exon	22603646	22603716	0.00526055902574504	-	.	gene_id "ENSMUSG00000037738.12"; transcript_id "ENSMUSG00000037738.12_tx_16"; exon_id "chr8_22603646_22603716_-"; exonnum "7"; txlen "2989";
chr8	ENSEMBL_gcm37	exon	22603646	22603716	0.00526055902574504	-	.	gene_id "ENSMUSG00000037738.12"; transcript_id "ENSMUSG00000037738.12_tx_17"; exon_id "chr8_22603646_22603716_-"; exonnum "7"; txlen "3106";
chr8	ENSEMBL_gcm37	exon	22603646	22603716	1.00778236806374	-	.	gene_id "ENSMUSG00000037738.12"; transcript_id "ENSMUSG00000037738.12_tx_7"; exon_id "chr8_22603646_22603716_-"; exonnum "7"; txlen "2374";
chr8	ENSEMBL_gcm37	exon	22603646	22603716	1.00467611745429	-	.	gene_id "ENSMUSG00000037738.12"; transcript_id "ENSMUSG00000037738.12_tx_8"; exon_id "chr8_22603646_22603716_-"; exonnum "7"; txlen "2467";
chr8	ENSEMBL_gcm37	exon	22603646	22603716	0.905673394864232	-	.	gene_id "ENSMUSG00000037738.12"; transcript_id "ENSMUSG00000037738.12_tx_9"; exon_id "chr8_22603646_22603716_-"; exonnum "7"; txlen "2492";
chr8	HAVANA	exon	22603792	22603875	0	-	.	gene_id "ENSMUSG00000037738.12"; transcript_id "ENSMUST00000169834.2"; gene_type "protein_coding"; gene_name "Nek5"; transcript_type "protein_coding"; transcript_name "Nek5-201"; exon_number 5; exon_id "ENSMUSE00000637890.2"; level 2; protein_id "ENSMUSP00000126705.2"; transcript_support_level "1"; mgi_id "MGI:2142824"; tag "basic"; tag "appris_principal_2"; tag "CCDS"; ccdsid "CCDS52518.1"; havana_gene "OTTMUSG00000060880.1"; havana_transcript "OTTMUST00000148787.1";
chr8	HAVANA	CDS	22603792	22603875	0	-	0	gene_id "ENSMUSG00000037738.12"; transcript_id "ENSMUST00000169834.2"; gene_type "protein_coding"; gene_name "Nek5"; transcript_type "protein_coding"; transcript_name "Nek5-201"; exon_number 5; exon_id "ENSMUSE00000637890.2"; level 2; protein_id "ENSMUSP00000126705.2"; transcript_support_level "1"; mgi_id "MGI:2142824"; tag "basic"; tag "appris_principal_2"; tag "CCDS"; ccdsid "CCDS52518.1"; havana_gene "OTTMUSG00000060880.1"; havana_transcript "OTTMUST00000148787.1";
chr8	HAVANA	exon	22603792	22603875	0	-	.	gene_id "ENSMUSG00000037738.12"; transcript_id "ENSMUST00000209656.2"; gene_type "protein_coding"; gene_name "Nek5"; transcript_type "protein_coding"; transcript_name "Nek5-202"; exon_number 5; exon_id "ENSMUSE00000637890.2"; level 2; protein_id "ENSMUSP00000148211.2"; transcript_support_level "1"; mgi_id "MGI:2142824"; tag "basic"; tag "Ensembl_canonical"; tag "GENCODE_Primary"; tag "appris_alternative_2"; tag "CCDS"; ccdsid "CCDS85511.1"; havana_gene "OTTMUSG00000060880.1"; havana_transcript "OTTMUST00000148788.1";
chr8	HAVANA	CDS	22603792	22603875	0	-	0	gene_id "ENSMUSG00000037738.12"; transcript_id "ENSMUST00000209656.2"; gene_type "protein_coding"; gene_name "Nek5"; transcript_type "protein_coding"; transcript_name "Nek5-202"; exon_number 5; exon_id "ENSMUSE00000637890.2"; level 2; protein_id "ENSMUSP00000148211.2"; transcript_support_level "1"; mgi_id "MGI:2142824"; tag "basic"; tag "Ensembl_canonical"; tag "GENCODE_Primary"; tag "appris_alternative_2"; tag "CCDS"; ccdsid "CCDS85511.1"; havana_gene "OTTMUSG00000060880.1"; havana_transcript "OTTMUST00000148788.1";
chr8	HAVANA	exon	22603792	22603875	0	-	.	gene_id "ENSMUSG00000037738.12"; transcript_id "ENSMUST00000210824.2"; gene_type "protein_coding"; gene_name "Nek5"; transcript_type "nonsense_mediated_decay"; transcript_name "Nek5-203"; exon_number 3; exon_id "ENSMUSE00000637890.2"; level 2; protein_id "ENSMUSP00000147849.2"; transcript_support_level "1"; mgi_id "MGI:2142824"; tag "mRNA_start_NF"; tag "cds_start_NF"; havana_gene "OTTMUSG00000060880.1"; havana_transcript "OTTMUST00000148789.1";
chr8	HAVANA	CDS	22603792	22603875	0	-	0	gene_id "ENSMUSG00000037738.12"; transcript_id "ENSMUST00000210824.2"; gene_type "protein_coding"; gene_name "Nek5"; transcript_type "nonsense_mediated_decay"; transcript_name "Nek5-203"; exon_number 3; exon_id "ENSMUSE00000637890.2"; level 2; protein_id "ENSMUSP00000147849.2"; transcript_support_level "1"; mgi_id "MGI:2142824"; tag "mRNA_start_NF"; tag "cds_start_NF"; havana_gene "OTTMUSG00000060880.1"; havana_transcript "OTTMUST00000148789.1";
chr8	ENSEMBL_gcm37	exon	22603792	22603875	0.903982007834828	-	.	gene_id "ENSMUSG00000037738.12"; transcript_id "ENSMUSG00000037738.12_tx_10"; exon_id "chr8_22603792_22603875_-"; exonnum "6"; txlen "2585";
chr8	ENSEMBL_gcm37	exon	22603792	22603875	0.420818559246016	-	.	gene_id "ENSMUSG00000037738.12"; transcript_id "ENSMUSG00000037738.12_tx_11"; exon_id "chr8_22603792_22603875_-"; exonnum "6"; txlen "2207";
chr8	ENSEMBL_gcm37	exon	22603792	22603875	0.417712308636567	-	.	gene_id "ENSMUSG00000037738.12"; transcript_id "ENSMUSG00000037738.12_tx_12"; exon_id "chr8_22603792_22603875_-"; exonnum "6"; txlen "2300";
chr8	ENSEMBL_gcm37	exon	22603792	22603875	0.37056815428035	-	.	gene_id "ENSMUSG00000037738.12"; transcript_id "ENSMUSG00000037738.12_tx_13"; exon_id "chr8_22603792_22603875_-"; exonnum "6"; txlen "2268";
chr8	ENSEMBL_gcm37	exon	22603792	22603875	0.132852807042756	-	.	gene_id "ENSMUSG00000037738.12"; transcript_id "ENSMUSG00000037738.12_tx_15"; exon_id "chr8_22603792_22603875_-"; exonnum "6"; txlen "2150";
chr8	ENSEMBL_gcm37	exon	22603792	22603875	0.00526055902574504	-	.	gene_id "ENSMUSG00000037738.12"; transcript_id "ENSMUSG00000037738.12_tx_16"; exon_id "chr8_22603792_22603875_-"; exonnum "6"; txlen "2989";
chr8	ENSEMBL_gcm37	exon	22603792	22603875	0.00526055902574504	-	.	gene_id "ENSMUSG00000037738.12"; transcript_id "ENSMUSG00000037738.12_tx_17"; exon_id "chr8_22603792_22603875_-"; exonnum "6"; txlen "3106";
chr8	ENSEMBL_gcm37	exon	22603792	22603875	1.00778236806374	-	.	gene_id "ENSMUSG00000037738.12"; transcript_id "ENSMUSG00000037738.12_tx_7"; exon_id "chr8_22603792_22603875_-"; exonnum "6"; txlen "2374";
chr8	ENSEMBL_gcm37	exon	22603792	22603875	1.00467611745429	-	.	gene_id "ENSMUSG00000037738.12"; transcript_id "ENSMUSG00000037738.12_tx_8"; exon_id "chr8_22603792_22603875_-"; exonnum "6"; txlen "2467";
chr8	ENSEMBL_gcm37	exon	22603792	22603875	0.905673394864232	-	.	gene_id "ENSMUSG00000037738.12"; transcript_id "ENSMUSG00000037738.12_tx_9"; exon_id "chr8_22603792_22603875_-"; exonnum "6"; txlen "2492";
chr8	HAVANA	exon	22608758	22608855	0	-	.	gene_id "ENSMUSG00000037738.12"; transcript_id "ENSMUST00000169834.2"; gene_type "protein_coding"; gene_name "Nek5"; transcript_type "protein_coding"; transcript_name "Nek5-201"; exon_number 4; exon_id "ENSMUSE00000637892.2"; level 2; protein_id "ENSMUSP00000126705.2"; transcript_support_level "1"; mgi_id "MGI:2142824"; tag "basic"; tag "appris_principal_2"; tag "CCDS"; ccdsid "CCDS52518.1"; havana_gene "OTTMUSG00000060880.1"; havana_transcript "OTTMUST00000148787.1";
chr8	HAVANA	CDS	22608758	22608855	0	-	2	gene_id "ENSMUSG00000037738.12"; transcript_id "ENSMUST00000169834.2"; gene_type "protein_coding"; gene_name "Nek5"; transcript_type "protein_coding"; transcript_name "Nek5-201"; exon_number 4; exon_id "ENSMUSE00000637892.2"; level 2; protein_id "ENSMUSP00000126705.2"; transcript_support_level "1"; mgi_id "MGI:2142824"; tag "basic"; tag "appris_principal_2"; tag "CCDS"; ccdsid "CCDS52518.1"; havana_gene "OTTMUSG00000060880.1"; havana_transcript "OTTMUST00000148787.1";
chr8	HAVANA	exon	22608758	22608855	0	-	.	gene_id "ENSMUSG00000037738.12"; transcript_id "ENSMUST00000209656.2"; gene_type "protein_coding"; gene_name "Nek5"; transcript_type "protein_coding"; transcript_name "Nek5-202"; exon_number 4; exon_id "ENSMUSE00000637892.2"; level 2; protein_id "ENSMUSP00000148211.2"; transcript_support_level "1"; mgi_id "MGI:2142824"; tag "basic"; tag "Ensembl_canonical"; tag "GENCODE_Primary"; tag "appris_alternative_2"; tag "CCDS"; ccdsid "CCDS85511.1"; havana_gene "OTTMUSG00000060880.1"; havana_transcript "OTTMUST00000148788.1";
chr8	HAVANA	CDS	22608758	22608855	0	-	2	gene_id "ENSMUSG00000037738.12"; transcript_id "ENSMUST00000209656.2"; gene_type "protein_coding"; gene_name "Nek5"; transcript_type "protein_coding"; transcript_name "Nek5-202"; exon_number 4; exon_id "ENSMUSE00000637892.2"; level 2; protein_id "ENSMUSP00000148211.2"; transcript_support_level "1"; mgi_id "MGI:2142824"; tag "basic"; tag "Ensembl_canonical"; tag "GENCODE_Primary"; tag "appris_alternative_2"; tag "CCDS"; ccdsid "CCDS85511.1"; havana_gene "OTTMUSG00000060880.1"; havana_transcript "OTTMUST00000148788.1";
chr8	HAVANA	exon	22608758	22608855	0	-	.	gene_id "ENSMUSG00000037738.12"; transcript_id "ENSMUST00000210824.2"; gene_type "protein_coding"; gene_name "Nek5"; transcript_type "nonsense_mediated_decay"; transcript_name "Nek5-203"; exon_number 2; exon_id "ENSMUSE00000637892.2"; level 2; protein_id "ENSMUSP00000147849.2"; transcript_support_level "1"; mgi_id "MGI:2142824"; tag "mRNA_start_NF"; tag "cds_start_NF"; havana_gene "OTTMUSG00000060880.1"; havana_transcript "OTTMUST00000148789.1";
chr8	HAVANA	CDS	22608758	22608855	0	-	2	gene_id "ENSMUSG00000037738.12"; transcript_id "ENSMUST00000210824.2"; gene_type "protein_coding"; gene_name "Nek5"; transcript_type "nonsense_mediated_decay"; transcript_name "Nek5-203"; exon_number 2; exon_id "ENSMUSE00000637892.2"; level 2; protein_id "ENSMUSP00000147849.2"; transcript_support_level "1"; mgi_id "MGI:2142824"; tag "mRNA_start_NF"; tag "cds_start_NF"; havana_gene "OTTMUSG00000060880.1"; havana_transcript "OTTMUST00000148789.1";
chr8	ENSEMBL_gcm37	exon	22608758	22608855	0.903982007834828	-	.	gene_id "ENSMUSG00000037738.12"; transcript_id "ENSMUSG00000037738.12_tx_10"; exon_id "chr8_22608758_22608855_-"; exonnum "5"; txlen "2585";
chr8	ENSEMBL_gcm37	exon	22608758	22608855	0.420818559246016	-	.	gene_id "ENSMUSG00000037738.12"; transcript_id "ENSMUSG00000037738.12_tx_11"; exon_id "chr8_22608758_22608855_-"; exonnum "5"; txlen "2207";
chr8	ENSEMBL_gcm37	exon	22608758	22608855	0.417712308636567	-	.	gene_id "ENSMUSG00000037738.12"; transcript_id "ENSMUSG00000037738.12_tx_12"; exon_id "chr8_22608758_22608855_-"; exonnum "5"; txlen "2300";
chr8	ENSEMBL_gcm37	exon	22608758	22608855	0.37056815428035	-	.	gene_id "ENSMUSG00000037738.12"; transcript_id "ENSMUSG00000037738.12_tx_13"; exon_id "chr8_22608758_22608855_-"; exonnum "5"; txlen "2268";
chr8	ENSEMBL_gcm37	exon	22608758	22608855	0.132852807042756	-	.	gene_id "ENSMUSG00000037738.12"; transcript_id "ENSMUSG00000037738.12_tx_15"; exon_id "chr8_22608758_22608855_-"; exonnum "5"; txlen "2150";
chr8	ENSEMBL_gcm37	exon	22608758	22608855	0.00526055902574504	-	.	gene_id "ENSMUSG00000037738.12"; transcript_id "ENSMUSG00000037738.12_tx_16"; exon_id "chr8_22608758_22608855_-"; exonnum "5"; txlen "2989";
chr8	ENSEMBL_gcm37	exon	22608758	22608855	0.00526055902574504	-	.	gene_id "ENSMUSG00000037738.12"; transcript_id "ENSMUSG00000037738.12_tx_17"; exon_id "chr8_22608758_22608855_-"; exonnum "5"; txlen "3106";
chr8	ENSEMBL_gcm37	exon	22608758	22608855	1.00778236806374	-	.	gene_id "ENSMUSG00000037738.12"; transcript_id "ENSMUSG00000037738.12_tx_7"; exon_id "chr8_22608758_22608855_-"; exonnum "5"; txlen "2374";
chr8	ENSEMBL_gcm37	exon	22608758	22608855	1.00467611745429	-	.	gene_id "ENSMUSG00000037738.12"; transcript_id "ENSMUSG00000037738.12_tx_8"; exon_id "chr8_22608758_22608855_-"; exonnum "5"; txlen "2467";
chr8	ENSEMBL_gcm37	exon	22608758	22608855	0.905673394864232	-	.	gene_id "ENSMUSG00000037738.12"; transcript_id "ENSMUSG00000037738.12_tx_9"; exon_id "chr8_22608758_22608855_-"; exonnum "5"; txlen "2492";
chr8	HAVANA	exon	22610800	22610884	0	-	.	gene_id "ENSMUSG00000037738.12"; transcript_id "ENSMUST00000169834.2"; gene_type "protein_coding"; gene_name "Nek5"; transcript_type "protein_coding"; transcript_name "Nek5-201"; exon_number 3; exon_id "ENSMUSE00000637894.2"; level 2; protein_id "ENSMUSP00000126705.2"; transcript_support_level "1"; mgi_id "MGI:2142824"; tag "basic"; tag "appris_principal_2"; tag "CCDS"; ccdsid "CCDS52518.1"; havana_gene "OTTMUSG00000060880.1"; havana_transcript "OTTMUST00000148787.1";
chr8	HAVANA	CDS	22610800	22610884	0	-	0	gene_id "ENSMUSG00000037738.12"; transcript_id "ENSMUST00000169834.2"; gene_type "protein_coding"; gene_name "Nek5"; transcript_type "protein_coding"; transcript_name "Nek5-201"; exon_number 3; exon_id "ENSMUSE00000637894.2"; level 2; protein_id "ENSMUSP00000126705.2"; transcript_support_level "1"; mgi_id "MGI:2142824"; tag "basic"; tag "appris_principal_2"; tag "CCDS"; ccdsid "CCDS52518.1"; havana_gene "OTTMUSG00000060880.1"; havana_transcript "OTTMUST00000148787.1";
chr8	HAVANA	exon	22610800	22610884	0	-	.	gene_id "ENSMUSG00000037738.12"; transcript_id "ENSMUST00000209656.2"; gene_type "protein_coding"; gene_name "Nek5"; transcript_type "protein_coding"; transcript_name "Nek5-202"; exon_number 3; exon_id "ENSMUSE00000637894.2"; level 2; protein_id "ENSMUSP00000148211.2"; transcript_support_level "1"; mgi_id "MGI:2142824"; tag "basic"; tag "Ensembl_canonical"; tag "GENCODE_Primary"; tag "appris_alternative_2"; tag "CCDS"; ccdsid "CCDS85511.1"; havana_gene "OTTMUSG00000060880.1"; havana_transcript "OTTMUST00000148788.1";
chr8	HAVANA	CDS	22610800	22610884	0	-	0	gene_id "ENSMUSG00000037738.12"; transcript_id "ENSMUST00000209656.2"; gene_type "protein_coding"; gene_name "Nek5"; transcript_type "protein_coding"; transcript_name "Nek5-202"; exon_number 3; exon_id "ENSMUSE00000637894.2"; level 2; protein_id "ENSMUSP00000148211.2"; transcript_support_level "1"; mgi_id "MGI:2142824"; tag "basic"; tag "Ensembl_canonical"; tag "GENCODE_Primary"; tag "appris_alternative_2"; tag "CCDS"; ccdsid "CCDS85511.1"; havana_gene "OTTMUSG00000060880.1"; havana_transcript "OTTMUST00000148788.1";
chr8	ENSEMBL_gcm37	exon	22610800	22610884	0.903982007834828	-	.	gene_id "ENSMUSG00000037738.12"; transcript_id "ENSMUSG00000037738.12_tx_10"; exon_id "chr8_22610800_22610884_-"; exonnum "4"; txlen "2585";
chr8	ENSEMBL_gcm37	exon	22610800	22610884	0.420818559246016	-	.	gene_id "ENSMUSG00000037738.12"; transcript_id "ENSMUSG00000037738.12_tx_11"; exon_id "chr8_22610800_22610884_-"; exonnum "4"; txlen "2207";
chr8	ENSEMBL_gcm37	exon	22610800	22610884	0.417712308636567	-	.	gene_id "ENSMUSG00000037738.12"; transcript_id "ENSMUSG00000037738.12_tx_12"; exon_id "chr8_22610800_22610884_-"; exonnum "4"; txlen "2300";
chr8	ENSEMBL_gcm37	exon	22610800	22610884	0.37056815428035	-	.	gene_id "ENSMUSG00000037738.12"; transcript_id "ENSMUSG00000037738.12_tx_13"; exon_id "chr8_22610800_22610884_-"; exonnum "4"; txlen "2268";
chr8	ENSEMBL_gcm37	exon	22610800	22610884	0.132852807042756	-	.	gene_id "ENSMUSG00000037738.12"; transcript_id "ENSMUSG00000037738.12_tx_15"; exon_id "chr8_22610800_22610884_-"; exonnum "4"; txlen "2150";
chr8	ENSEMBL_gcm37	exon	22610800	22610884	0.00526055902574504	-	.	gene_id "ENSMUSG00000037738.12"; transcript_id "ENSMUSG00000037738.12_tx_16"; exon_id "chr8_22610800_22610884_-"; exonnum "4"; txlen "2989";
chr8	ENSEMBL_gcm37	exon	22610800	22610884	0.00526055902574504	-	.	gene_id "ENSMUSG00000037738.12"; transcript_id "ENSMUSG00000037738.12_tx_17"; exon_id "chr8_22610800_22610884_-"; exonnum "4"; txlen "3106";
chr8	ENSEMBL_gcm37	exon	22610800	22610884	1.00778236806374	-	.	gene_id "ENSMUSG00000037738.12"; transcript_id "ENSMUSG00000037738.12_tx_7"; exon_id "chr8_22610800_22610884_-"; exonnum "4"; txlen "2374";
chr8	ENSEMBL_gcm37	exon	22610800	22610884	1.00467611745429	-	.	gene_id "ENSMUSG00000037738.12"; transcript_id "ENSMUSG00000037738.12_tx_8"; exon_id "chr8_22610800_22610884_-"; exonnum "4"; txlen "2467";
chr8	ENSEMBL_gcm37	exon	22610800	22610884	0.905673394864232	-	.	gene_id "ENSMUSG00000037738.12"; transcript_id "ENSMUSG00000037738.12_tx_9"; exon_id "chr8_22610800_22610884_-"; exonnum "4"; txlen "2492";
chr8	HAVANA	CDS	22613560	22613676	0	-	0	gene_id "ENSMUSG00000037738.12"; transcript_id "ENSMUST00000169834.2"; gene_type "protein_coding"; gene_name "Nek5"; transcript_type "protein_coding"; transcript_name "Nek5-201"; exon_number 2; exon_id "ENSMUSE00000609593.2"; level 2; protein_id "ENSMUSP00000126705.2"; transcript_support_level "1"; mgi_id "MGI:2142824"; tag "basic"; tag "appris_principal_2"; tag "CCDS"; ccdsid "CCDS52518.1"; havana_gene "OTTMUSG00000060880.1"; havana_transcript "OTTMUST00000148787.1";
chr8	HAVANA	CDS	22613560	22613676	0	-	0	gene_id "ENSMUSG00000037738.12"; transcript_id "ENSMUST00000209656.2"; gene_type "protein_coding"; gene_name "Nek5"; transcript_type "protein_coding"; transcript_name "Nek5-202"; exon_number 2; exon_id "ENSMUSE00000609593.2"; level 2; protein_id "ENSMUSP00000148211.2"; transcript_support_level "1"; mgi_id "MGI:2142824"; tag "basic"; tag "Ensembl_canonical"; tag "GENCODE_Primary"; tag "appris_alternative_2"; tag "CCDS"; ccdsid "CCDS85511.1"; havana_gene "OTTMUSG00000060880.1"; havana_transcript "OTTMUST00000148788.1";
chr8	HAVANA	exon	22613560	22613697	0	-	.	gene_id "ENSMUSG00000037738.12"; transcript_id "ENSMUST00000169834.2"; gene_type "protein_coding"; gene_name "Nek5"; transcript_type "protein_coding"; transcript_name "Nek5-201"; exon_number 2; exon_id "ENSMUSE00000609593.2"; level 2; protein_id "ENSMUSP00000126705.2"; transcript_support_level "1"; mgi_id "MGI:2142824"; tag "basic"; tag "appris_principal_2"; tag "CCDS"; ccdsid "CCDS52518.1"; havana_gene "OTTMUSG00000060880.1"; havana_transcript "OTTMUST00000148787.1";
chr8	HAVANA	exon	22613560	22613697	0	-	.	gene_id "ENSMUSG00000037738.12"; transcript_id "ENSMUST00000209656.2"; gene_type "protein_coding"; gene_name "Nek5"; transcript_type "protein_coding"; transcript_name "Nek5-202"; exon_number 2; exon_id "ENSMUSE00000609593.2"; level 2; protein_id "ENSMUSP00000148211.2"; transcript_support_level "1"; mgi_id "MGI:2142824"; tag "basic"; tag "Ensembl_canonical"; tag "GENCODE_Primary"; tag "appris_alternative_2"; tag "CCDS"; ccdsid "CCDS85511.1"; havana_gene "OTTMUSG00000060880.1"; havana_transcript "OTTMUST00000148788.1";
chr8	ENSEMBL_gcm37	exon	22613560	22613697	0.903982007834828	-	.	gene_id "ENSMUSG00000037738.12"; transcript_id "ENSMUSG00000037738.12_tx_10"; exon_id "chr8_22613560_22613697_-"; exonnum "3"; txlen "2585";
chr8	ENSEMBL_gcm37	exon	22613560	22613697	0.420818559246016	-	.	gene_id "ENSMUSG00000037738.12"; transcript_id "ENSMUSG00000037738.12_tx_11"; exon_id "chr8_22613560_22613697_-"; exonnum "3"; txlen "2207";
chr8	ENSEMBL_gcm37	exon	22613560	22613697	0.417712308636567	-	.	gene_id "ENSMUSG00000037738.12"; transcript_id "ENSMUSG00000037738.12_tx_12"; exon_id "chr8_22613560_22613697_-"; exonnum "3"; txlen "2300";
chr8	ENSEMBL_gcm37	exon	22613560	22613697	0.37056815428035	-	.	gene_id "ENSMUSG00000037738.12"; transcript_id "ENSMUSG00000037738.12_tx_13"; exon_id "chr8_22613560_22613697_-"; exonnum "3"; txlen "2268";
chr8	ENSEMBL_gcm37	exon	22613560	22613697	0.132852807042756	-	.	gene_id "ENSMUSG00000037738.12"; transcript_id "ENSMUSG00000037738.12_tx_15"; exon_id "chr8_22613560_22613697_-"; exonnum "3"; txlen "2150";
chr8	ENSEMBL_gcm37	exon	22613560	22613697	0.00526055902574504	-	.	gene_id "ENSMUSG00000037738.12"; transcript_id "ENSMUSG00000037738.12_tx_16"; exon_id "chr8_22613560_22613697_-"; exonnum "3"; txlen "2989";
chr8	ENSEMBL_gcm37	exon	22613560	22613697	0.00526055902574504	-	.	gene_id "ENSMUSG00000037738.12"; transcript_id "ENSMUSG00000037738.12_tx_17"; exon_id "chr8_22613560_22613697_-"; exonnum "3"; txlen "3106";
chr8	ENSEMBL_gcm37	exon	22613560	22613697	1.00778236806374	-	.	gene_id "ENSMUSG00000037738.12"; transcript_id "ENSMUSG00000037738.12_tx_7"; exon_id "chr8_22613560_22613697_-"; exonnum "3"; txlen "2374";
chr8	ENSEMBL_gcm37	exon	22613560	22613697	1.00467611745429	-	.	gene_id "ENSMUSG00000037738.12"; transcript_id "ENSMUSG00000037738.12_tx_8"; exon_id "chr8_22613560_22613697_-"; exonnum "3"; txlen "2467";
chr8	ENSEMBL_gcm37	exon	22613560	22613697	0.905673394864232	-	.	gene_id "ENSMUSG00000037738.12"; transcript_id "ENSMUSG00000037738.12_tx_9"; exon_id "chr8_22613560_22613697_-"; exonnum "3"; txlen "2492";
chr8	HAVANA	start_codon	22613674	22613676	0	-	0	gene_id "ENSMUSG00000037738.12"; transcript_id "ENSMUST00000169834.2"; gene_type "protein_coding"; gene_name "Nek5"; transcript_type "protein_coding"; transcript_name "Nek5-201"; exon_number 2; exon_id "ENSMUSE00000609593.2"; level 2; protein_id "ENSMUSP00000126705.2"; transcript_support_level "1"; mgi_id "MGI:2142824"; tag "basic"; tag "appris_principal_2"; tag "CCDS"; ccdsid "CCDS52518.1"; havana_gene "OTTMUSG00000060880.1"; havana_transcript "OTTMUST00000148787.1";
chr8	HAVANA	start_codon	22613674	22613676	0	-	0	gene_id "ENSMUSG00000037738.12"; transcript_id "ENSMUST00000209656.2"; gene_type "protein_coding"; gene_name "Nek5"; transcript_type "protein_coding"; transcript_name "Nek5-202"; exon_number 2; exon_id "ENSMUSE00000609593.2"; level 2; protein_id "ENSMUSP00000148211.2"; transcript_support_level "1"; mgi_id "MGI:2142824"; tag "basic"; tag "Ensembl_canonical"; tag "GENCODE_Primary"; tag "appris_alternative_2"; tag "CCDS"; ccdsid "CCDS85511.1"; havana_gene "OTTMUSG00000060880.1"; havana_transcript "OTTMUST00000148788.1";
chr8	HAVANA	UTR	22613677	22613697	0	-	.	gene_id "ENSMUSG00000037738.12"; transcript_id "ENSMUST00000169834.2"; gene_type "protein_coding"; gene_name "Nek5"; transcript_type "protein_coding"; transcript_name "Nek5-201"; exon_number 2; exon_id "ENSMUSE00000609593.2"; level 2; protein_id "ENSMUSP00000126705.2"; transcript_support_level "1"; mgi_id "MGI:2142824"; tag "basic"; tag "appris_principal_2"; tag "CCDS"; ccdsid "CCDS52518.1"; havana_gene "OTTMUSG00000060880.1"; havana_transcript "OTTMUST00000148787.1";
chr8	HAVANA	UTR	22613677	22613697	0	-	.	gene_id "ENSMUSG00000037738.12"; transcript_id "ENSMUST00000209656.2"; gene_type "protein_coding"; gene_name "Nek5"; transcript_type "protein_coding"; transcript_name "Nek5-202"; exon_number 2; exon_id "ENSMUSE00000609593.2"; level 2; protein_id "ENSMUSP00000148211.2"; transcript_support_level "1"; mgi_id "MGI:2142824"; tag "basic"; tag "Ensembl_canonical"; tag "GENCODE_Primary"; tag "appris_alternative_2"; tag "CCDS"; ccdsid "CCDS85511.1"; havana_gene "OTTMUSG00000060880.1"; havana_transcript "OTTMUST00000148788.1";
chr8	sragcm37_mid	exon	22613808	22613928	0.903982007834828	-	.	gene_id "ENSMUSG00000037738.12"; transcript_id "ENSMUSG00000037738.12_tx_10"; exon_id "chr8_22613808_22613928_-"; exonnum "2"; txlen "2585";
chr8	sragcm37_mid	exon	22613808	22613928	0.420818559246016	-	.	gene_id "ENSMUSG00000037738.12"; transcript_id "ENSMUSG00000037738.12_tx_11"; exon_id "chr8_22613808_22613928_-"; exonnum "2"; txlen "2207";
chr8	sragcm37_mid	exon	22613808	22613928	0.417712308636567	-	.	gene_id "ENSMUSG00000037738.12"; transcript_id "ENSMUSG00000037738.12_tx_12"; exon_id "chr8_22613808_22613928_-"; exonnum "2"; txlen "2300";
chr8	sragcm37_mid	exon	22613808	22613928	0.37056815428035	-	.	gene_id "ENSMUSG00000037738.12"; transcript_id "ENSMUSG00000037738.12_tx_13"; exon_id "chr8_22613808_22613928_-"; exonnum "2"; txlen "2268";
chr8	sragcm37_mid	exon	22613808	22613928	0.132852807042756	-	.	gene_id "ENSMUSG00000037738.12"; transcript_id "ENSMUSG00000037738.12_tx_15"; exon_id "chr8_22613808_22613928_-"; exonnum "2"; txlen "2150";
chr8	sragcm37_mid	exon	22613808	22613928	0.00526055902574504	-	.	gene_id "ENSMUSG00000037738.12"; transcript_id "ENSMUSG00000037738.12_tx_16"; exon_id "chr8_22613808_22613928_-"; exonnum "2"; txlen "2989";
chr8	sragcm37_mid	exon	22613808	22613928	0.00526055902574504	-	.	gene_id "ENSMUSG00000037738.12"; transcript_id "ENSMUSG00000037738.12_tx_17"; exon_id "chr8_22613808_22613928_-"; exonnum "2"; txlen "3106";
chr8	sragcm37_mid	exon	22613808	22613928	1.00778236806374	-	.	gene_id "ENSMUSG00000037738.12"; transcript_id "ENSMUSG00000037738.12_tx_7"; exon_id "chr8_22613808_22613928_-"; exonnum "2"; txlen "2374";
chr8	sragcm37_mid	exon	22613808	22613928	1.00467611745429	-	.	gene_id "ENSMUSG00000037738.12"; transcript_id "ENSMUSG00000037738.12_tx_8"; exon_id "chr8_22613808_22613928_-"; exonnum "2"; txlen "2467";
chr8	sragcm37_mid	exon	22613808	22613928	0.905673394864232	-	.	gene_id "ENSMUSG00000037738.12"; transcript_id "ENSMUSG00000037738.12_tx_9"; exon_id "chr8_22613808_22613928_-"; exonnum "2"; txlen "2492";
chr8	sragcm37_ss	exon	22614363	22614570	0.00526055902574504	-	.	gene_id "ENSMUSG00000037738.12"; transcript_id "ENSMUSG00000037738.12_tx_16"; exon_id "chr8_22614363_22614570_-"; exonnum "1"; txlen "2989";
chr8	sragcm37_ss	exon	22614363	22614570	0.00526055902574504	-	.	gene_id "ENSMUSG00000037738.12"; transcript_id "ENSMUSG00000037738.12_tx_17"; exon_id "chr8_22614363_22614570_-"; exonnum "1"; txlen "3106";
chr8	HAVANA	exon	22615002	22615054	0	-	.	gene_id "ENSMUSG00000037738.12"; transcript_id "ENSMUST00000210824.2"; gene_type "protein_coding"; gene_name "Nek5"; transcript_type "nonsense_mediated_decay"; transcript_name "Nek5-203"; exon_number 1; exon_id "ENSMUSE00001386282.2"; level 2; protein_id "ENSMUSP00000147849.2"; transcript_support_level "1"; mgi_id "MGI:2142824"; tag "mRNA_start_NF"; tag "cds_start_NF"; havana_gene "OTTMUSG00000060880.1"; havana_transcript "OTTMUST00000148789.1";
chr8	HAVANA	CDS	22615002	22615054	0	-	1	gene_id "ENSMUSG00000037738.12"; transcript_id "ENSMUST00000210824.2"; gene_type "protein_coding"; gene_name "Nek5"; transcript_type "nonsense_mediated_decay"; transcript_name "Nek5-203"; exon_number 1; exon_id "ENSMUSE00001386282.2"; level 2; protein_id "ENSMUSP00000147849.2"; transcript_support_level "1"; mgi_id "MGI:2142824"; tag "mRNA_start_NF"; tag "cds_start_NF"; havana_gene "OTTMUSG00000060880.1"; havana_transcript "OTTMUST00000148789.1";
chr8	HAVANA	exon	22615002	22615057	0	-	.	gene_id "ENSMUSG00000037738.12"; transcript_id "ENSMUST00000209656.2"; gene_type "protein_coding"; gene_name "Nek5"; transcript_type "protein_coding"; transcript_name "Nek5-202"; exon_number 1; exon_id "ENSMUSE00001386683.2"; level 2; protein_id "ENSMUSP00000148211.2"; transcript_support_level "1"; mgi_id "MGI:2142824"; tag "basic"; tag "Ensembl_canonical"; tag "GENCODE_Primary"; tag "appris_alternative_2"; tag "CCDS"; ccdsid "CCDS85511.1"; havana_gene "OTTMUSG00000060880.1"; havana_transcript "OTTMUST00000148788.1";
chr8	HAVANA	UTR	22615002	22615057	0	-	.	gene_id "ENSMUSG00000037738.12"; transcript_id "ENSMUST00000209656.2"; gene_type "protein_coding"; gene_name "Nek5"; transcript_type "protein_coding"; transcript_name "Nek5-202"; exon_number 1; exon_id "ENSMUSE00001386683.2"; level 2; protein_id "ENSMUSP00000148211.2"; transcript_support_level "1"; mgi_id "MGI:2142824"; tag "basic"; tag "Ensembl_canonical"; tag "GENCODE_Primary"; tag "appris_alternative_2"; tag "CCDS"; ccdsid "CCDS85511.1"; havana_gene "OTTMUSG00000060880.1"; havana_transcript "OTTMUST00000148788.1";
chr8	ENSEMBL_gcm37	exon	22615002	22615057	0.903982007834828	-	.	gene_id "ENSMUSG00000037738.12"; transcript_id "ENSMUSG00000037738.12_tx_10"; exon_id "chr8_22615002_22615057_-"; exonnum "1"; txlen "2585";
chr8	ENSEMBL_gcm37	exon	22615002	22615057	0.420818559246016	-	.	gene_id "ENSMUSG00000037738.12"; transcript_id "ENSMUSG00000037738.12_tx_11"; exon_id "chr8_22615002_22615057_-"; exonnum "1"; txlen "2207";
chr8	ENSEMBL_gcm37	exon	22615002	22615057	0.417712308636567	-	.	gene_id "ENSMUSG00000037738.12"; transcript_id "ENSMUSG00000037738.12_tx_12"; exon_id "chr8_22615002_22615057_-"; exonnum "1"; txlen "2300";
chr8	ENSEMBL_gcm37	exon	22615002	22615057	0.37056815428035	-	.	gene_id "ENSMUSG00000037738.12"; transcript_id "ENSMUSG00000037738.12_tx_13"; exon_id "chr8_22615002_22615057_-"; exonnum "1"; txlen "2268";
chr8	ENSEMBL_gcm37	exon	22615002	22615057	0.132852807042756	-	.	gene_id "ENSMUSG00000037738.12"; transcript_id "ENSMUSG00000037738.12_tx_15"; exon_id "chr8_22615002_22615057_-"; exonnum "1"; txlen "2150";
chr8	ENSEMBL_gcm37	exon	22615002	22615057	1.00778236806374	-	.	gene_id "ENSMUSG00000037738.12"; transcript_id "ENSMUSG00000037738.12_tx_7"; exon_id "chr8_22615002_22615057_-"; exonnum "1"; txlen "2374";
chr8	ENSEMBL_gcm37	exon	22615002	22615057	1.00467611745429	-	.	gene_id "ENSMUSG00000037738.12"; transcript_id "ENSMUSG00000037738.12_tx_8"; exon_id "chr8_22615002_22615057_-"; exonnum "1"; txlen "2467";
chr8	ENSEMBL_gcm37	exon	22615002	22615057	0.905673394864232	-	.	gene_id "ENSMUSG00000037738.12"; transcript_id "ENSMUSG00000037738.12_tx_9"; exon_id "chr8_22615002_22615057_-"; exonnum "1"; txlen "2492";
chr8	HAVANA	exon	22615002	22615069	0	-	.	gene_id "ENSMUSG00000037738.12"; transcript_id "ENSMUST00000169834.2"; gene_type "protein_coding"; gene_name "Nek5"; transcript_type "protein_coding"; transcript_name "Nek5-201"; exon_number 1; exon_id "ENSMUSE00000470574.3"; level 2; protein_id "ENSMUSP00000126705.2"; transcript_support_level "1"; mgi_id "MGI:2142824"; tag "basic"; tag "appris_principal_2"; tag "CCDS"; ccdsid "CCDS52518.1"; havana_gene "OTTMUSG00000060880.1"; havana_transcript "OTTMUST00000148787.1";
chr8	HAVANA	UTR	22615002	22615069	0	-	.	gene_id "ENSMUSG00000037738.12"; transcript_id "ENSMUST00000169834.2"; gene_type "protein_coding"; gene_name "Nek5"; transcript_type "protein_coding"; transcript_name "Nek5-201"; exon_number 1; exon_id "ENSMUSE00000470574.3"; level 2; protein_id "ENSMUSP00000126705.2"; transcript_support_level "1"; mgi_id "MGI:2142824"; tag "basic"; tag "appris_principal_2"; tag "CCDS"; ccdsid "CCDS52518.1"; havana_gene "OTTMUSG00000060880.1"; havana_transcript "OTTMUST00000148787.1";
chr8	HAVANA	UTR	22618299	22618703	0	-	.	gene_id "ENSMUSG00000031478.17"; transcript_id "ENSMUST00000033865.16"; gene_type "protein_coding"; gene_name "Nek3"; transcript_type "protein_coding"; transcript_name "Nek3-201"; exon_number 16; exon_id "ENSMUSE00000472346.7"; level 2; protein_id "ENSMUSP00000033865.10"; transcript_support_level "1"; mgi_id "MGI:1344371"; tag "basic"; tag "Ensembl_canonical"; tag "GENCODE_Primary"; tag "appris_principal_2"; tag "CCDS"; ccdsid "CCDS22169.1"; havana_gene "OTTMUSG00000030469.1"; havana_transcript "OTTMUST00000075437.1";
chr8	HAVANA	UTR	22618299	22618703	0	-	.	gene_id "ENSMUSG00000031478.17"; transcript_id "ENSMUST00000110730.10"; gene_type "protein_coding"; gene_name "Nek3"; transcript_type "protein_coding"; transcript_name "Nek3-202"; exon_number 16; exon_id "ENSMUSE00000472346.7"; level 2; protein_id "ENSMUSP00000106358.4"; transcript_support_level "5"; mgi_id "MGI:1344371"; tag "basic"; tag "appris_alternative_2"; tag "CCDS"; ccdsid "CCDS52519.1"; havana_gene "OTTMUSG00000030469.1"; havana_transcript "OTTMUST00000075436.1";
chr8	HAVANA	exon	22618299	22618806	0	-	.	gene_id "ENSMUSG00000031478.17"; transcript_id "ENSMUST00000033865.16"; gene_type "protein_coding"; gene_name "Nek3"; transcript_type "protein_coding"; transcript_name "Nek3-201"; exon_number 16; exon_id "ENSMUSE00000472346.7"; level 2; protein_id "ENSMUSP00000033865.10"; transcript_support_level "1"; mgi_id "MGI:1344371"; tag "basic"; tag "Ensembl_canonical"; tag "GENCODE_Primary"; tag "appris_principal_2"; tag "CCDS"; ccdsid "CCDS22169.1"; havana_gene "OTTMUSG00000030469.1"; havana_transcript "OTTMUST00000075437.1";
chr8	HAVANA	exon	22618299	22618806	0	-	.	gene_id "ENSMUSG00000031478.17"; transcript_id "ENSMUST00000110730.10"; gene_type "protein_coding"; gene_name "Nek3"; transcript_type "protein_coding"; transcript_name "Nek3-202"; exon_number 16; exon_id "ENSMUSE00000472346.7"; level 2; protein_id "ENSMUSP00000106358.4"; transcript_support_level "5"; mgi_id "MGI:1344371"; tag "basic"; tag "appris_alternative_2"; tag "CCDS"; ccdsid "CCDS52519.1"; havana_gene "OTTMUSG00000030469.1"; havana_transcript "OTTMUST00000075436.1";
chr8	HAVANA	transcript	22618299	22656428	0	-	.	gene_id "ENSMUSG00000031478.17"; transcript_id "ENSMUST00000033865.16"; gene_type "protein_coding"; gene_name "Nek3"; transcript_type "protein_coding"; transcript_name "Nek3-201"; level 2; protein_id "ENSMUSP00000033865.10"; transcript_support_level "1"; mgi_id "MGI:1344371"; tag "basic"; tag "Ensembl_canonical"; tag "GENCODE_Primary"; tag "appris_principal_2"; tag "CCDS"; ccdsid "CCDS22169.1"; havana_gene "OTTMUSG00000030469.1"; havana_transcript "OTTMUST00000075437.1";
chr8	HAVANA	gene	22618299	22656451	0	-	.	gene_id "ENSMUSG00000031478.17"; gene_type "protein_coding"; gene_name "Nek3"; level 2; mgi_id "MGI:1344371"; havana_gene "OTTMUSG00000030469.1";
chr8	HAVANA	transcript	22618299	22656451	0	-	.	gene_id "ENSMUSG00000031478.17"; transcript_id "ENSMUST00000110730.10"; gene_type "protein_coding"; gene_name "Nek3"; transcript_type "protein_coding"; transcript_name "Nek3-202"; level 2; protein_id "ENSMUSP00000106358.4"; transcript_support_level "5"; mgi_id "MGI:1344371"; tag "basic"; tag "appris_alternative_2"; tag "CCDS"; ccdsid "CCDS52519.1"; havana_gene "OTTMUSG00000030469.1"; havana_transcript "OTTMUST00000075436.1";
chr8	ENSEMBL	UTR	22618302	22618703	0	-	.	gene_id "ENSMUSG00000031478.17"; transcript_id "ENSMUST00000178324.2"; gene_type "protein_coding"; gene_name "Nek3"; transcript_type "protein_coding"; transcript_name "Nek3-204"; exon_number 15; exon_id "ENSMUSE00001073597.2"; level 3; protein_id "ENSMUSP00000136876.2"; transcript_support_level "1"; mgi_id "MGI:1344371"; tag "basic"; tag "appris_alternative_2"; tag "CCDS"; ccdsid "CCDS52519.1"; havana_gene "OTTMUSG00000030469.1";
chr8	ENSEMBL	exon	22618302	22618806	0	-	.	gene_id "ENSMUSG00000031478.17"; transcript_id "ENSMUST00000178324.2"; gene_type "protein_coding"; gene_name "Nek3"; transcript_type "protein_coding"; transcript_name "Nek3-204"; exon_number 15; exon_id "ENSMUSE00001073597.2"; level 3; protein_id "ENSMUSP00000136876.2"; transcript_support_level "1"; mgi_id "MGI:1344371"; tag "basic"; tag "appris_alternative_2"; tag "CCDS"; ccdsid "CCDS52519.1"; havana_gene "OTTMUSG00000030469.1";
chr8	ENSEMBL_gcm37	exon	22618302	22618806	0.0109663276639891	-	.	gene_id "ENSMUSG00000031478.17"; transcript_id "ENSMUSG00000031478.17_tx_5"; exon_id "chr8_22618302_22618806_-"; exonnum "17"; txlen "2169";
chr8	ENSEMBL_gcm37	exon	22618302	22618806	0.0109663276639891	-	.	gene_id "ENSMUSG00000031478.17"; transcript_id "ENSMUSG00000031478.17_tx_6"; exon_id "chr8_22618302_22618806_-"; exonnum "17"; txlen "2175";
chr8	ENSEMBL	transcript	22618302	22652510	0	-	.	gene_id "ENSMUSG00000031478.17"; transcript_id "ENSMUST00000178324.2"; gene_type "protein_coding"; gene_name "Nek3"; transcript_type "protein_coding"; transcript_name "Nek3-204"; level 3; protein_id "ENSMUSP00000136876.2"; transcript_support_level "1"; mgi_id "MGI:1344371"; tag "basic"; tag "appris_alternative_2"; tag "CCDS"; ccdsid "CCDS52519.1"; havana_gene "OTTMUSG00000030469.1";
chr8	HAVANA	stop_codon	22618701	22618703	0	-	0	gene_id "ENSMUSG00000031478.17"; transcript_id "ENSMUST00000033865.16"; gene_type "protein_coding"; gene_name "Nek3"; transcript_type "protein_coding"; transcript_name "Nek3-201"; exon_number 16; exon_id "ENSMUSE00000472346.7"; level 2; protein_id "ENSMUSP00000033865.10"; transcript_support_level "1"; mgi_id "MGI:1344371"; tag "basic"; tag "Ensembl_canonical"; tag "GENCODE_Primary"; tag "appris_principal_2"; tag "CCDS"; ccdsid "CCDS22169.1"; havana_gene "OTTMUSG00000030469.1"; havana_transcript "OTTMUST00000075437.1";
chr8	HAVANA	stop_codon	22618701	22618703	0	-	0	gene_id "ENSMUSG00000031478.17"; transcript_id "ENSMUST00000110730.10"; gene_type "protein_coding"; gene_name "Nek3"; transcript_type "protein_coding"; transcript_name "Nek3-202"; exon_number 16; exon_id "ENSMUSE00000472346.7"; level 2; protein_id "ENSMUSP00000106358.4"; transcript_support_level "5"; mgi_id "MGI:1344371"; tag "basic"; tag "appris_alternative_2"; tag "CCDS"; ccdsid "CCDS52519.1"; havana_gene "OTTMUSG00000030469.1"; havana_transcript "OTTMUST00000075436.1";
chr8	ENSEMBL	stop_codon	22618701	22618703	0	-	0	gene_id "ENSMUSG00000031478.17"; transcript_id "ENSMUST00000178324.2"; gene_type "protein_coding"; gene_name "Nek3"; transcript_type "protein_coding"; transcript_name "Nek3-204"; exon_number 15; exon_id "ENSMUSE00001073597.2"; level 3; protein_id "ENSMUSP00000136876.2"; transcript_support_level "1"; mgi_id "MGI:1344371"; tag "basic"; tag "appris_alternative_2"; tag "CCDS"; ccdsid "CCDS52519.1"; havana_gene "OTTMUSG00000030469.1";
chr8	HAVANA	exon	22618702	22618806	0	-	.	gene_id "ENSMUSG00000031478.17"; transcript_id "ENSMUST00000151371.2"; gene_type "protein_coding"; gene_name "Nek3"; transcript_type "retained_intron"; transcript_name "Nek3-203"; exon_number 4; exon_id "ENSMUSE00000739042.2"; level 2; transcript_support_level "2"; mgi_id "MGI:1344371"; havana_gene "OTTMUSG00000030469.1"; havana_transcript "OTTMUST00000075438.1";
chr8	HAVANA	transcript	22618702	22622318	0	-	.	gene_id "ENSMUSG00000031478.17"; transcript_id "ENSMUST00000151371.2"; gene_type "protein_coding"; gene_name "Nek3"; transcript_type "retained_intron"; transcript_name "Nek3-203"; level 2; transcript_support_level "2"; mgi_id "MGI:1344371"; havana_gene "OTTMUSG00000030469.1"; havana_transcript "OTTMUST00000075438.1";
chr8	HAVANA	CDS	22618704	22618806	0	-	1	gene_id "ENSMUSG00000031478.17"; transcript_id "ENSMUST00000033865.16"; gene_type "protein_coding"; gene_name "Nek3"; transcript_type "protein_coding"; transcript_name "Nek3-201"; exon_number 16; exon_id "ENSMUSE00000472346.7"; level 2; protein_id "ENSMUSP00000033865.10"; transcript_support_level "1"; mgi_id "MGI:1344371"; tag "basic"; tag "Ensembl_canonical"; tag "GENCODE_Primary"; tag "appris_principal_2"; tag "CCDS"; ccdsid "CCDS22169.1"; havana_gene "OTTMUSG00000030469.1"; havana_transcript "OTTMUST00000075437.1";
chr8	HAVANA	CDS	22618704	22618806	0	-	1	gene_id "ENSMUSG00000031478.17"; transcript_id "ENSMUST00000110730.10"; gene_type "protein_coding"; gene_name "Nek3"; transcript_type "protein_coding"; transcript_name "Nek3-202"; exon_number 16; exon_id "ENSMUSE00000472346.7"; level 2; protein_id "ENSMUSP00000106358.4"; transcript_support_level "5"; mgi_id "MGI:1344371"; tag "basic"; tag "appris_alternative_2"; tag "CCDS"; ccdsid "CCDS52519.1"; havana_gene "OTTMUSG00000030469.1"; havana_transcript "OTTMUST00000075436.1";
chr8	ENSEMBL	CDS	22618704	22618806	0	-	1	gene_id "ENSMUSG00000031478.17"; transcript_id "ENSMUST00000178324.2"; gene_type "protein_coding"; gene_name "Nek3"; transcript_type "protein_coding"; transcript_name "Nek3-204"; exon_number 15; exon_id "ENSMUSE00001073597.2"; level 3; protein_id "ENSMUSP00000136876.2"; transcript_support_level "1"; mgi_id "MGI:1344371"; tag "basic"; tag "appris_alternative_2"; tag "CCDS"; ccdsid "CCDS52519.1"; havana_gene "OTTMUSG00000030469.1";
chr8	HAVANA	exon	22619361	22619484	0	-	.	gene_id "ENSMUSG00000031478.17"; transcript_id "ENSMUST00000033865.16"; gene_type "protein_coding"; gene_name "Nek3"; transcript_type "protein_coding"; transcript_name "Nek3-201"; exon_number 15; exon_id "ENSMUSE00001249048.2"; level 2; protein_id "ENSMUSP00000033865.10"; transcript_support_level "1"; mgi_id "MGI:1344371"; tag "basic"; tag "Ensembl_canonical"; tag "GENCODE_Primary"; tag "appris_principal_2"; tag "CCDS"; ccdsid "CCDS22169.1"; havana_gene "OTTMUSG00000030469.1"; havana_transcript "OTTMUST00000075437.1";
chr8	HAVANA	CDS	22619361	22619484	0	-	2	gene_id "ENSMUSG00000031478.17"; transcript_id "ENSMUST00000033865.16"; gene_type "protein_coding"; gene_name "Nek3"; transcript_type "protein_coding"; transcript_name "Nek3-201"; exon_number 15; exon_id "ENSMUSE00001249048.2"; level 2; protein_id "ENSMUSP00000033865.10"; transcript_support_level "1"; mgi_id "MGI:1344371"; tag "basic"; tag "Ensembl_canonical"; tag "GENCODE_Primary"; tag "appris_principal_2"; tag "CCDS"; ccdsid "CCDS22169.1"; havana_gene "OTTMUSG00000030469.1"; havana_transcript "OTTMUST00000075437.1";
chr8	HAVANA	exon	22619361	22619484	0	-	.	gene_id "ENSMUSG00000031478.17"; transcript_id "ENSMUST00000110730.10"; gene_type "protein_coding"; gene_name "Nek3"; transcript_type "protein_coding"; transcript_name "Nek3-202"; exon_number 15; exon_id "ENSMUSE00001249048.2"; level 2; protein_id "ENSMUSP00000106358.4"; transcript_support_level "5"; mgi_id "MGI:1344371"; tag "basic"; tag "appris_alternative_2"; tag "CCDS"; ccdsid "CCDS52519.1"; havana_gene "OTTMUSG00000030469.1"; havana_transcript "OTTMUST00000075436.1";
chr8	HAVANA	CDS	22619361	22619484	0	-	2	gene_id "ENSMUSG00000031478.17"; transcript_id "ENSMUST00000110730.10"; gene_type "protein_coding"; gene_name "Nek3"; transcript_type "protein_coding"; transcript_name "Nek3-202"; exon_number 15; exon_id "ENSMUSE00001249048.2"; level 2; protein_id "ENSMUSP00000106358.4"; transcript_support_level "5"; mgi_id "MGI:1344371"; tag "basic"; tag "appris_alternative_2"; tag "CCDS"; ccdsid "CCDS52519.1"; havana_gene "OTTMUSG00000030469.1"; havana_transcript "OTTMUST00000075436.1";
chr8	ENSEMBL	exon	22619361	22619484	0	-	.	gene_id "ENSMUSG00000031478.17"; transcript_id "ENSMUST00000178324.2"; gene_type "protein_coding"; gene_name "Nek3"; transcript_type "protein_coding"; transcript_name "Nek3-204"; exon_number 14; exon_id "ENSMUSE00001249048.2"; level 3; protein_id "ENSMUSP00000136876.2"; transcript_support_level "1"; mgi_id "MGI:1344371"; tag "basic"; tag "appris_alternative_2"; tag "CCDS"; ccdsid "CCDS52519.1"; havana_gene "OTTMUSG00000030469.1";
chr8	ENSEMBL	CDS	22619361	22619484	0	-	2	gene_id "ENSMUSG00000031478.17"; transcript_id "ENSMUST00000178324.2"; gene_type "protein_coding"; gene_name "Nek3"; transcript_type "protein_coding"; transcript_name "Nek3-204"; exon_number 14; exon_id "ENSMUSE00001249048.2"; level 3; protein_id "ENSMUSP00000136876.2"; transcript_support_level "1"; mgi_id "MGI:1344371"; tag "basic"; tag "appris_alternative_2"; tag "CCDS"; ccdsid "CCDS52519.1"; havana_gene "OTTMUSG00000030469.1";
chr8	HAVANA	exon	22619361	22619484	0	-	.	gene_id "ENSMUSG00000031478.17"; transcript_id "ENSMUST00000151371.2"; gene_type "protein_coding"; gene_name "Nek3"; transcript_type "retained_intron"; transcript_name "Nek3-203"; exon_number 3; exon_id "ENSMUSE00001220695.2"; level 2; transcript_support_level "2"; mgi_id "MGI:1344371"; havana_gene "OTTMUSG00000030469.1"; havana_transcript "OTTMUST00000075438.1";
chr8	ENSEMBL_gcm37	exon	22619361	22619484	0.0109663276639891	-	.	gene_id "ENSMUSG00000031478.17"; transcript_id "ENSMUSG00000031478.17_tx_5"; exon_id "chr8_22619361_22619484_-"; exonnum "16"; txlen "2169";
chr8	ENSEMBL_gcm37	exon	22619361	22619484	0.0109663276639891	-	.	gene_id "ENSMUSG00000031478.17"; transcript_id "ENSMUSG00000031478.17_tx_6"; exon_id "chr8_22619361_22619484_-"; exonnum "16"; txlen "2175";
chr8	HAVANA	exon	22621222	22621353	0	-	.	gene_id "ENSMUSG00000031478.17"; transcript_id "ENSMUST00000033865.16"; gene_type "protein_coding"; gene_name "Nek3"; transcript_type "protein_coding"; transcript_name "Nek3-201"; exon_number 14; exon_id "ENSMUSE00001276217.2"; level 2; protein_id "ENSMUSP00000033865.10"; transcript_support_level "1"; mgi_id "MGI:1344371"; tag "basic"; tag "Ensembl_canonical"; tag "GENCODE_Primary"; tag "appris_principal_2"; tag "CCDS"; ccdsid "CCDS22169.1"; havana_gene "OTTMUSG00000030469.1"; havana_transcript "OTTMUST00000075437.1";
chr8	HAVANA	CDS	22621222	22621353	0	-	2	gene_id "ENSMUSG00000031478.17"; transcript_id "ENSMUST00000033865.16"; gene_type "protein_coding"; gene_name "Nek3"; transcript_type "protein_coding"; transcript_name "Nek3-201"; exon_number 14; exon_id "ENSMUSE00001276217.2"; level 2; protein_id "ENSMUSP00000033865.10"; transcript_support_level "1"; mgi_id "MGI:1344371"; tag "basic"; tag "Ensembl_canonical"; tag "GENCODE_Primary"; tag "appris_principal_2"; tag "CCDS"; ccdsid "CCDS22169.1"; havana_gene "OTTMUSG00000030469.1"; havana_transcript "OTTMUST00000075437.1";
chr8	HAVANA	exon	22621222	22621353	0	-	.	gene_id "ENSMUSG00000031478.17"; transcript_id "ENSMUST00000110730.10"; gene_type "protein_coding"; gene_name "Nek3"; transcript_type "protein_coding"; transcript_name "Nek3-202"; exon_number 14; exon_id "ENSMUSE00001276217.2"; level 2; protein_id "ENSMUSP00000106358.4"; transcript_support_level "5"; mgi_id "MGI:1344371"; tag "basic"; tag "appris_alternative_2"; tag "CCDS"; ccdsid "CCDS52519.1"; havana_gene "OTTMUSG00000030469.1"; havana_transcript "OTTMUST00000075436.1";
chr8	HAVANA	CDS	22621222	22621353	0	-	2	gene_id "ENSMUSG00000031478.17"; transcript_id "ENSMUST00000110730.10"; gene_type "protein_coding"; gene_name "Nek3"; transcript_type "protein_coding"; transcript_name "Nek3-202"; exon_number 14; exon_id "ENSMUSE00001276217.2"; level 2; protein_id "ENSMUSP00000106358.4"; transcript_support_level "5"; mgi_id "MGI:1344371"; tag "basic"; tag "appris_alternative_2"; tag "CCDS"; ccdsid "CCDS52519.1"; havana_gene "OTTMUSG00000030469.1"; havana_transcript "OTTMUST00000075436.1";
chr8	ENSEMBL	exon	22621222	22621353	0	-	.	gene_id "ENSMUSG00000031478.17"; transcript_id "ENSMUST00000178324.2"; gene_type "protein_coding"; gene_name "Nek3"; transcript_type "protein_coding"; transcript_name "Nek3-204"; exon_number 13; exon_id "ENSMUSE00001276217.2"; level 3; protein_id "ENSMUSP00000136876.2"; transcript_support_level "1"; mgi_id "MGI:1344371"; tag "basic"; tag "appris_alternative_2"; tag "CCDS"; ccdsid "CCDS52519.1"; havana_gene "OTTMUSG00000030469.1";
chr8	ENSEMBL	CDS	22621222	22621353	0	-	2	gene_id "ENSMUSG00000031478.17"; transcript_id "ENSMUST00000178324.2"; gene_type "protein_coding"; gene_name "Nek3"; transcript_type "protein_coding"; transcript_name "Nek3-204"; exon_number 13; exon_id "ENSMUSE00001276217.2"; level 3; protein_id "ENSMUSP00000136876.2"; transcript_support_level "1"; mgi_id "MGI:1344371"; tag "basic"; tag "appris_alternative_2"; tag "CCDS"; ccdsid "CCDS52519.1"; havana_gene "OTTMUSG00000030469.1";
chr8	HAVANA	exon	22621222	22621353	0	-	.	gene_id "ENSMUSG00000031478.17"; transcript_id "ENSMUST00000151371.2"; gene_type "protein_coding"; gene_name "Nek3"; transcript_type "retained_intron"; transcript_name "Nek3-203"; exon_number 2; exon_id "ENSMUSE00001217817.2"; level 2; transcript_support_level "2"; mgi_id "MGI:1344371"; havana_gene "OTTMUSG00000030469.1"; havana_transcript "OTTMUST00000075438.1";
chr8	ENSEMBL_gcm37	exon	22621222	22621353	0.0109663276639891	-	.	gene_id "ENSMUSG00000031478.17"; transcript_id "ENSMUSG00000031478.17_tx_5"; exon_id "chr8_22621222_22621353_-"; exonnum "15"; txlen "2169";
chr8	ENSEMBL_gcm37	exon	22621222	22621353	0.0109663276639891	-	.	gene_id "ENSMUSG00000031478.17"; transcript_id "ENSMUSG00000031478.17_tx_6"; exon_id "chr8_22621222_22621353_-"; exonnum "15"; txlen "2175";
chr8	HAVANA	exon	22622066	22622209	0	-	.	gene_id "ENSMUSG00000031478.17"; transcript_id "ENSMUST00000033865.16"; gene_type "protein_coding"; gene_name "Nek3"; transcript_type "protein_coding"; transcript_name "Nek3-201"; exon_number 13; exon_id "ENSMUSE00000260541.4"; level 2; protein_id "ENSMUSP00000033865.10"; transcript_support_level "1"; mgi_id "MGI:1344371"; tag "basic"; tag "Ensembl_canonical"; tag "GENCODE_Primary"; tag "appris_principal_2"; tag "CCDS"; ccdsid "CCDS22169.1"; havana_gene "OTTMUSG00000030469.1"; havana_transcript "OTTMUST00000075437.1";
chr8	HAVANA	CDS	22622066	22622209	0	-	2	gene_id "ENSMUSG00000031478.17"; transcript_id "ENSMUST00000033865.16"; gene_type "protein_coding"; gene_name "Nek3"; transcript_type "protein_coding"; transcript_name "Nek3-201"; exon_number 13; exon_id "ENSMUSE00000260541.4"; level 2; protein_id "ENSMUSP00000033865.10"; transcript_support_level "1"; mgi_id "MGI:1344371"; tag "basic"; tag "Ensembl_canonical"; tag "GENCODE_Primary"; tag "appris_principal_2"; tag "CCDS"; ccdsid "CCDS22169.1"; havana_gene "OTTMUSG00000030469.1"; havana_transcript "OTTMUST00000075437.1";
chr8	ENSEMBL_gcm37	exon	22622066	22622209	0.0109663276639891	-	.	gene_id "ENSMUSG00000031478.17"; transcript_id "ENSMUSG00000031478.17_tx_5"; exon_id "chr8_22622066_22622209_-"; exonnum "14"; txlen "2169";
chr8	HAVANA	exon	22622066	22622215	0	-	.	gene_id "ENSMUSG00000031478.17"; transcript_id "ENSMUST00000110730.10"; gene_type "protein_coding"; gene_name "Nek3"; transcript_type "protein_coding"; transcript_name "Nek3-202"; exon_number 13; exon_id "ENSMUSE00000685115.2"; level 2; protein_id "ENSMUSP00000106358.4"; transcript_support_level "5"; mgi_id "MGI:1344371"; tag "basic"; tag "appris_alternative_2"; tag "CCDS"; ccdsid "CCDS52519.1"; havana_gene "OTTMUSG00000030469.1"; havana_transcript "OTTMUST00000075436.1";
chr8	HAVANA	CDS	22622066	22622215	0	-	2	gene_id "ENSMUSG00000031478.17"; transcript_id "ENSMUST00000110730.10"; gene_type "protein_coding"; gene_name "Nek3"; transcript_type "protein_coding"; transcript_name "Nek3-202"; exon_number 13; exon_id "ENSMUSE00000685115.2"; level 2; protein_id "ENSMUSP00000106358.4"; transcript_support_level "5"; mgi_id "MGI:1344371"; tag "basic"; tag "appris_alternative_2"; tag "CCDS"; ccdsid "CCDS52519.1"; havana_gene "OTTMUSG00000030469.1"; havana_transcript "OTTMUST00000075436.1";
chr8	ENSEMBL	exon	22622066	22622215	0	-	.	gene_id "ENSMUSG00000031478.17"; transcript_id "ENSMUST00000178324.2"; gene_type "protein_coding"; gene_name "Nek3"; transcript_type "protein_coding"; transcript_name "Nek3-204"; exon_number 12; exon_id "ENSMUSE00000685115.2"; level 3; protein_id "ENSMUSP00000136876.2"; transcript_support_level "1"; mgi_id "MGI:1344371"; tag "basic"; tag "appris_alternative_2"; tag "CCDS"; ccdsid "CCDS52519.1"; havana_gene "OTTMUSG00000030469.1";
chr8	ENSEMBL	CDS	22622066	22622215	0	-	2	gene_id "ENSMUSG00000031478.17"; transcript_id "ENSMUST00000178324.2"; gene_type "protein_coding"; gene_name "Nek3"; transcript_type "protein_coding"; transcript_name "Nek3-204"; exon_number 12; exon_id "ENSMUSE00000685115.2"; level 3; protein_id "ENSMUSP00000136876.2"; transcript_support_level "1"; mgi_id "MGI:1344371"; tag "basic"; tag "appris_alternative_2"; tag "CCDS"; ccdsid "CCDS52519.1"; havana_gene "OTTMUSG00000030469.1";
chr8	ENSEMBL_gcm37	exon	22622066	22622215	0.0109663276639891	-	.	gene_id "ENSMUSG00000031478.17"; transcript_id "ENSMUSG00000031478.17_tx_6"; exon_id "chr8_22622066_22622215_-"; exonnum "14"; txlen "2175";
chr8	HAVANA	exon	22622066	22622318	0	-	.	gene_id "ENSMUSG00000031478.17"; transcript_id "ENSMUST00000151371.2"; gene_type "protein_coding"; gene_name "Nek3"; transcript_type "retained_intron"; transcript_name "Nek3-203"; exon_number 1; exon_id "ENSMUSE00000841013.2"; level 2; transcript_support_level "2"; mgi_id "MGI:1344371"; havana_gene "OTTMUSG00000030469.1"; havana_transcript "OTTMUST00000075438.1";
chr8	HAVANA	exon	22623009	22623111	0	-	.	gene_id "ENSMUSG00000031478.17"; transcript_id "ENSMUST00000033865.16"; gene_type "protein_coding"; gene_name "Nek3"; transcript_type "protein_coding"; transcript_name "Nek3-201"; exon_number 12; exon_id "ENSMUSE00000260546.4"; level 2; protein_id "ENSMUSP00000033865.10"; transcript_support_level "1"; mgi_id "MGI:1344371"; tag "basic"; tag "Ensembl_canonical"; tag "GENCODE_Primary"; tag "appris_principal_2"; tag "CCDS"; ccdsid "CCDS22169.1"; havana_gene "OTTMUSG00000030469.1"; havana_transcript "OTTMUST00000075437.1";
chr8	HAVANA	CDS	22623009	22623111	0	-	0	gene_id "ENSMUSG00000031478.17"; transcript_id "ENSMUST00000033865.16"; gene_type "protein_coding"; gene_name "Nek3"; transcript_type "protein_coding"; transcript_name "Nek3-201"; exon_number 12; exon_id "ENSMUSE00000260546.4"; level 2; protein_id "ENSMUSP00000033865.10"; transcript_support_level "1"; mgi_id "MGI:1344371"; tag "basic"; tag "Ensembl_canonical"; tag "GENCODE_Primary"; tag "appris_principal_2"; tag "CCDS"; ccdsid "CCDS22169.1"; havana_gene "OTTMUSG00000030469.1"; havana_transcript "OTTMUST00000075437.1";
chr8	HAVANA	exon	22623009	22623111	0	-	.	gene_id "ENSMUSG00000031478.17"; transcript_id "ENSMUST00000110730.10"; gene_type "protein_coding"; gene_name "Nek3"; transcript_type "protein_coding"; transcript_name "Nek3-202"; exon_number 12; exon_id "ENSMUSE00000260546.4"; level 2; protein_id "ENSMUSP00000106358.4"; transcript_support_level "5"; mgi_id "MGI:1344371"; tag "basic"; tag "appris_alternative_2"; tag "CCDS"; ccdsid "CCDS52519.1"; havana_gene "OTTMUSG00000030469.1"; havana_transcript "OTTMUST00000075436.1";
chr8	HAVANA	CDS	22623009	22623111	0	-	0	gene_id "ENSMUSG00000031478.17"; transcript_id "ENSMUST00000110730.10"; gene_type "protein_coding"; gene_name "Nek3"; transcript_type "protein_coding"; transcript_name "Nek3-202"; exon_number 12; exon_id "ENSMUSE00000260546.4"; level 2; protein_id "ENSMUSP00000106358.4"; transcript_support_level "5"; mgi_id "MGI:1344371"; tag "basic"; tag "appris_alternative_2"; tag "CCDS"; ccdsid "CCDS52519.1"; havana_gene "OTTMUSG00000030469.1"; havana_transcript "OTTMUST00000075436.1";
chr8	ENSEMBL	exon	22623009	22623111	0	-	.	gene_id "ENSMUSG00000031478.17"; transcript_id "ENSMUST00000178324.2"; gene_type "protein_coding"; gene_name "Nek3"; transcript_type "protein_coding"; transcript_name "Nek3-204"; exon_number 11; exon_id "ENSMUSE00000260546.4"; level 3; protein_id "ENSMUSP00000136876.2"; transcript_support_level "1"; mgi_id "MGI:1344371"; tag "basic"; tag "appris_alternative_2"; tag "CCDS"; ccdsid "CCDS52519.1"; havana_gene "OTTMUSG00000030469.1";
chr8	ENSEMBL	CDS	22623009	22623111	0	-	0	gene_id "ENSMUSG00000031478.17"; transcript_id "ENSMUST00000178324.2"; gene_type "protein_coding"; gene_name "Nek3"; transcript_type "protein_coding"; transcript_name "Nek3-204"; exon_number 11; exon_id "ENSMUSE00000260546.4"; level 3; protein_id "ENSMUSP00000136876.2"; transcript_support_level "1"; mgi_id "MGI:1344371"; tag "basic"; tag "appris_alternative_2"; tag "CCDS"; ccdsid "CCDS52519.1"; havana_gene "OTTMUSG00000030469.1";
chr8	ENSEMBL_gcm37	exon	22623009	22623111	0.0109663276639891	-	.	gene_id "ENSMUSG00000031478.17"; transcript_id "ENSMUSG00000031478.17_tx_5"; exon_id "chr8_22623009_22623111_-"; exonnum "13"; txlen "2169";
chr8	ENSEMBL_gcm37	exon	22623009	22623111	0.0109663276639891	-	.	gene_id "ENSMUSG00000031478.17"; transcript_id "ENSMUSG00000031478.17_tx_6"; exon_id "chr8_22623009_22623111_-"; exonnum "13"; txlen "2175";
chr8	HAVANA	exon	22632906	22632955	0	-	.	gene_id "ENSMUSG00000031478.17"; transcript_id "ENSMUST00000033865.16"; gene_type "protein_coding"; gene_name "Nek3"; transcript_type "protein_coding"; transcript_name "Nek3-201"; exon_number 11; exon_id "ENSMUSE00000260550.2"; level 2; protein_id "ENSMUSP00000033865.10"; transcript_support_level "1"; mgi_id "MGI:1344371"; tag "basic"; tag "Ensembl_canonical"; tag "GENCODE_Primary"; tag "appris_principal_2"; tag "CCDS"; ccdsid "CCDS22169.1"; havana_gene "OTTMUSG00000030469.1"; havana_transcript "OTTMUST00000075437.1";
chr8	HAVANA	CDS	22632906	22632955	0	-	2	gene_id "ENSMUSG00000031478.17"; transcript_id "ENSMUST00000033865.16"; gene_type "protein_coding"; gene_name "Nek3"; transcript_type "protein_coding"; transcript_name "Nek3-201"; exon_number 11; exon_id "ENSMUSE00000260550.2"; level 2; protein_id "ENSMUSP00000033865.10"; transcript_support_level "1"; mgi_id "MGI:1344371"; tag "basic"; tag "Ensembl_canonical"; tag "GENCODE_Primary"; tag "appris_principal_2"; tag "CCDS"; ccdsid "CCDS22169.1"; havana_gene "OTTMUSG00000030469.1"; havana_transcript "OTTMUST00000075437.1";
chr8	HAVANA	exon	22632906	22632955	0	-	.	gene_id "ENSMUSG00000031478.17"; transcript_id "ENSMUST00000110730.10"; gene_type "protein_coding"; gene_name "Nek3"; transcript_type "protein_coding"; transcript_name "Nek3-202"; exon_number 11; exon_id "ENSMUSE00000260550.2"; level 2; protein_id "ENSMUSP00000106358.4"; transcript_support_level "5"; mgi_id "MGI:1344371"; tag "basic"; tag "appris_alternative_2"; tag "CCDS"; ccdsid "CCDS52519.1"; havana_gene "OTTMUSG00000030469.1"; havana_transcript "OTTMUST00000075436.1";
chr8	HAVANA	CDS	22632906	22632955	0	-	2	gene_id "ENSMUSG00000031478.17"; transcript_id "ENSMUST00000110730.10"; gene_type "protein_coding"; gene_name "Nek3"; transcript_type "protein_coding"; transcript_name "Nek3-202"; exon_number 11; exon_id "ENSMUSE00000260550.2"; level 2; protein_id "ENSMUSP00000106358.4"; transcript_support_level "5"; mgi_id "MGI:1344371"; tag "basic"; tag "appris_alternative_2"; tag "CCDS"; ccdsid "CCDS52519.1"; havana_gene "OTTMUSG00000030469.1"; havana_transcript "OTTMUST00000075436.1";
chr8	ENSEMBL	exon	22632906	22632955	0	-	.	gene_id "ENSMUSG00000031478.17"; transcript_id "ENSMUST00000178324.2"; gene_type "protein_coding"; gene_name "Nek3"; transcript_type "protein_coding"; transcript_name "Nek3-204"; exon_number 10; exon_id "ENSMUSE00000260550.2"; level 3; protein_id "ENSMUSP00000136876.2"; transcript_support_level "1"; mgi_id "MGI:1344371"; tag "basic"; tag "appris_alternative_2"; tag "CCDS"; ccdsid "CCDS52519.1"; havana_gene "OTTMUSG00000030469.1";
chr8	ENSEMBL	CDS	22632906	22632955	0	-	2	gene_id "ENSMUSG00000031478.17"; transcript_id "ENSMUST00000178324.2"; gene_type "protein_coding"; gene_name "Nek3"; transcript_type "protein_coding"; transcript_name "Nek3-204"; exon_number 10; exon_id "ENSMUSE00000260550.2"; level 3; protein_id "ENSMUSP00000136876.2"; transcript_support_level "1"; mgi_id "MGI:1344371"; tag "basic"; tag "appris_alternative_2"; tag "CCDS"; ccdsid "CCDS52519.1"; havana_gene "OTTMUSG00000030469.1";
chr8	ENSEMBL_gcm37	exon	22632906	22632955	0.0109663276639891	-	.	gene_id "ENSMUSG00000031478.17"; transcript_id "ENSMUSG00000031478.17_tx_5"; exon_id "chr8_22632906_22632955_-"; exonnum "12"; txlen "2169";
chr8	ENSEMBL_gcm37	exon	22632906	22632955	0.0109663276639891	-	.	gene_id "ENSMUSG00000031478.17"; transcript_id "ENSMUSG00000031478.17_tx_6"; exon_id "chr8_22632906_22632955_-"; exonnum "12"; txlen "2175";
chr8	HAVANA	exon	22636947	22637019	0	-	.	gene_id "ENSMUSG00000031478.17"; transcript_id "ENSMUST00000033865.16"; gene_type "protein_coding"; gene_name "Nek3"; transcript_type "protein_coding"; transcript_name "Nek3-201"; exon_number 10; exon_id "ENSMUSE00000209849.2"; level 2; protein_id "ENSMUSP00000033865.10"; transcript_support_level "1"; mgi_id "MGI:1344371"; tag "basic"; tag "Ensembl_canonical"; tag "GENCODE_Primary"; tag "appris_principal_2"; tag "CCDS"; ccdsid "CCDS22169.1"; havana_gene "OTTMUSG00000030469.1"; havana_transcript "OTTMUST00000075437.1";
chr8	HAVANA	CDS	22636947	22637019	0	-	0	gene_id "ENSMUSG00000031478.17"; transcript_id "ENSMUST00000033865.16"; gene_type "protein_coding"; gene_name "Nek3"; transcript_type "protein_coding"; transcript_name "Nek3-201"; exon_number 10; exon_id "ENSMUSE00000209849.2"; level 2; protein_id "ENSMUSP00000033865.10"; transcript_support_level "1"; mgi_id "MGI:1344371"; tag "basic"; tag "Ensembl_canonical"; tag "GENCODE_Primary"; tag "appris_principal_2"; tag "CCDS"; ccdsid "CCDS22169.1"; havana_gene "OTTMUSG00000030469.1"; havana_transcript "OTTMUST00000075437.1";
chr8	HAVANA	exon	22636947	22637019	0	-	.	gene_id "ENSMUSG00000031478.17"; transcript_id "ENSMUST00000110730.10"; gene_type "protein_coding"; gene_name "Nek3"; transcript_type "protein_coding"; transcript_name "Nek3-202"; exon_number 10; exon_id "ENSMUSE00000209849.2"; level 2; protein_id "ENSMUSP00000106358.4"; transcript_support_level "5"; mgi_id "MGI:1344371"; tag "basic"; tag "appris_alternative_2"; tag "CCDS"; ccdsid "CCDS52519.1"; havana_gene "OTTMUSG00000030469.1"; havana_transcript "OTTMUST00000075436.1";
chr8	HAVANA	CDS	22636947	22637019	0	-	0	gene_id "ENSMUSG00000031478.17"; transcript_id "ENSMUST00000110730.10"; gene_type "protein_coding"; gene_name "Nek3"; transcript_type "protein_coding"; transcript_name "Nek3-202"; exon_number 10; exon_id "ENSMUSE00000209849.2"; level 2; protein_id "ENSMUSP00000106358.4"; transcript_support_level "5"; mgi_id "MGI:1344371"; tag "basic"; tag "appris_alternative_2"; tag "CCDS"; ccdsid "CCDS52519.1"; havana_gene "OTTMUSG00000030469.1"; havana_transcript "OTTMUST00000075436.1";
chr8	ENSEMBL	exon	22636947	22637019	0	-	.	gene_id "ENSMUSG00000031478.17"; transcript_id "ENSMUST00000178324.2"; gene_type "protein_coding"; gene_name "Nek3"; transcript_type "protein_coding"; transcript_name "Nek3-204"; exon_number 9; exon_id "ENSMUSE00000209849.2"; level 3; protein_id "ENSMUSP00000136876.2"; transcript_support_level "1"; mgi_id "MGI:1344371"; tag "basic"; tag "appris_alternative_2"; tag "CCDS"; ccdsid "CCDS52519.1"; havana_gene "OTTMUSG00000030469.1";
chr8	ENSEMBL	CDS	22636947	22637019	0	-	0	gene_id "ENSMUSG00000031478.17"; transcript_id "ENSMUST00000178324.2"; gene_type "protein_coding"; gene_name "Nek3"; transcript_type "protein_coding"; transcript_name "Nek3-204"; exon_number 9; exon_id "ENSMUSE00000209849.2"; level 3; protein_id "ENSMUSP00000136876.2"; transcript_support_level "1"; mgi_id "MGI:1344371"; tag "basic"; tag "appris_alternative_2"; tag "CCDS"; ccdsid "CCDS52519.1"; havana_gene "OTTMUSG00000030469.1";
chr8	ENSEMBL_gcm37	exon	22636947	22637019	0.0109663276639891	-	.	gene_id "ENSMUSG00000031478.17"; transcript_id "ENSMUSG00000031478.17_tx_5"; exon_id "chr8_22636947_22637019_-"; exonnum "11"; txlen "2169";
chr8	ENSEMBL_gcm37	exon	22636947	22637019	0.0109663276639891	-	.	gene_id "ENSMUSG00000031478.17"; transcript_id "ENSMUSG00000031478.17_tx_6"; exon_id "chr8_22636947_22637019_-"; exonnum "11"; txlen "2175";
chr8	HAVANA	exon	22638499	22638699	0	-	.	gene_id "ENSMUSG00000031478.17"; transcript_id "ENSMUST00000033865.16"; gene_type "protein_coding"; gene_name "Nek3"; transcript_type "protein_coding"; transcript_name "Nek3-201"; exon_number 9; exon_id "ENSMUSE00000209852.2"; level 2; protein_id "ENSMUSP00000033865.10"; transcript_support_level "1"; mgi_id "MGI:1344371"; tag "basic"; tag "Ensembl_canonical"; tag "GENCODE_Primary"; tag "appris_principal_2"; tag "CCDS"; ccdsid "CCDS22169.1"; havana_gene "OTTMUSG00000030469.1"; havana_transcript "OTTMUST00000075437.1";
chr8	HAVANA	CDS	22638499	22638699	0	-	0	gene_id "ENSMUSG00000031478.17"; transcript_id "ENSMUST00000033865.16"; gene_type "protein_coding"; gene_name "Nek3"; transcript_type "protein_coding"; transcript_name "Nek3-201"; exon_number 9; exon_id "ENSMUSE00000209852.2"; level 2; protein_id "ENSMUSP00000033865.10"; transcript_support_level "1"; mgi_id "MGI:1344371"; tag "basic"; tag "Ensembl_canonical"; tag "GENCODE_Primary"; tag "appris_principal_2"; tag "CCDS"; ccdsid "CCDS22169.1"; havana_gene "OTTMUSG00000030469.1"; havana_transcript "OTTMUST00000075437.1";
chr8	HAVANA	exon	22638499	22638699	0	-	.	gene_id "ENSMUSG00000031478.17"; transcript_id "ENSMUST00000110730.10"; gene_type "protein_coding"; gene_name "Nek3"; transcript_type "protein_coding"; transcript_name "Nek3-202"; exon_number 9; exon_id "ENSMUSE00000209852.2"; level 2; protein_id "ENSMUSP00000106358.4"; transcript_support_level "5"; mgi_id "MGI:1344371"; tag "basic"; tag "appris_alternative_2"; tag "CCDS"; ccdsid "CCDS52519.1"; havana_gene "OTTMUSG00000030469.1"; havana_transcript "OTTMUST00000075436.1";
chr8	HAVANA	CDS	22638499	22638699	0	-	0	gene_id "ENSMUSG00000031478.17"; transcript_id "ENSMUST00000110730.10"; gene_type "protein_coding"; gene_name "Nek3"; transcript_type "protein_coding"; transcript_name "Nek3-202"; exon_number 9; exon_id "ENSMUSE00000209852.2"; level 2; protein_id "ENSMUSP00000106358.4"; transcript_support_level "5"; mgi_id "MGI:1344371"; tag "basic"; tag "appris_alternative_2"; tag "CCDS"; ccdsid "CCDS52519.1"; havana_gene "OTTMUSG00000030469.1"; havana_transcript "OTTMUST00000075436.1";
chr8	ENSEMBL	exon	22638499	22638699	0	-	.	gene_id "ENSMUSG00000031478.17"; transcript_id "ENSMUST00000178324.2"; gene_type "protein_coding"; gene_name "Nek3"; transcript_type "protein_coding"; transcript_name "Nek3-204"; exon_number 8; exon_id "ENSMUSE00000209852.2"; level 3; protein_id "ENSMUSP00000136876.2"; transcript_support_level "1"; mgi_id "MGI:1344371"; tag "basic"; tag "appris_alternative_2"; tag "CCDS"; ccdsid "CCDS52519.1"; havana_gene "OTTMUSG00000030469.1";
chr8	ENSEMBL	CDS	22638499	22638699	0	-	0	gene_id "ENSMUSG00000031478.17"; transcript_id "ENSMUST00000178324.2"; gene_type "protein_coding"; gene_name "Nek3"; transcript_type "protein_coding"; transcript_name "Nek3-204"; exon_number 8; exon_id "ENSMUSE00000209852.2"; level 3; protein_id "ENSMUSP00000136876.2"; transcript_support_level "1"; mgi_id "MGI:1344371"; tag "basic"; tag "appris_alternative_2"; tag "CCDS"; ccdsid "CCDS52519.1"; havana_gene "OTTMUSG00000030469.1";
chr8	ENSEMBL_gcm37	exon	22638499	22638699	0.0109663276639891	-	.	gene_id "ENSMUSG00000031478.17"; transcript_id "ENSMUSG00000031478.17_tx_5"; exon_id "chr8_22638499_22638699_-"; exonnum "10"; txlen "2169";
chr8	ENSEMBL_gcm37	exon	22638499	22638699	0.0109663276639891	-	.	gene_id "ENSMUSG00000031478.17"; transcript_id "ENSMUSG00000031478.17_tx_6"; exon_id "chr8_22638499_22638699_-"; exonnum "10"; txlen "2175";
chr8	HAVANA	exon	22639877	22639931	0	-	.	gene_id "ENSMUSG00000031478.17"; transcript_id "ENSMUST00000033865.16"; gene_type "protein_coding"; gene_name "Nek3"; transcript_type "protein_coding"; transcript_name "Nek3-201"; exon_number 8; exon_id "ENSMUSE00000209843.2"; level 2; protein_id "ENSMUSP00000033865.10"; transcript_support_level "1"; mgi_id "MGI:1344371"; tag "basic"; tag "Ensembl_canonical"; tag "GENCODE_Primary"; tag "appris_principal_2"; tag "CCDS"; ccdsid "CCDS22169.1"; havana_gene "OTTMUSG00000030469.1"; havana_transcript "OTTMUST00000075437.1";
chr8	HAVANA	CDS	22639877	22639931	0	-	1	gene_id "ENSMUSG00000031478.17"; transcript_id "ENSMUST00000033865.16"; gene_type "protein_coding"; gene_name "Nek3"; transcript_type "protein_coding"; transcript_name "Nek3-201"; exon_number 8; exon_id "ENSMUSE00000209843.2"; level 2; protein_id "ENSMUSP00000033865.10"; transcript_support_level "1"; mgi_id "MGI:1344371"; tag "basic"; tag "Ensembl_canonical"; tag "GENCODE_Primary"; tag "appris_principal_2"; tag "CCDS"; ccdsid "CCDS22169.1"; havana_gene "OTTMUSG00000030469.1"; havana_transcript "OTTMUST00000075437.1";
chr8	HAVANA	exon	22639877	22639931	0	-	.	gene_id "ENSMUSG00000031478.17"; transcript_id "ENSMUST00000110730.10"; gene_type "protein_coding"; gene_name "Nek3"; transcript_type "protein_coding"; transcript_name "Nek3-202"; exon_number 8; exon_id "ENSMUSE00000209843.2"; level 2; protein_id "ENSMUSP00000106358.4"; transcript_support_level "5"; mgi_id "MGI:1344371"; tag "basic"; tag "appris_alternative_2"; tag "CCDS"; ccdsid "CCDS52519.1"; havana_gene "OTTMUSG00000030469.1"; havana_transcript "OTTMUST00000075436.1";
chr8	HAVANA	CDS	22639877	22639931	0	-	1	gene_id "ENSMUSG00000031478.17"; transcript_id "ENSMUST00000110730.10"; gene_type "protein_coding"; gene_name "Nek3"; transcript_type "protein_coding"; transcript_name "Nek3-202"; exon_number 8; exon_id "ENSMUSE00000209843.2"; level 2; protein_id "ENSMUSP00000106358.4"; transcript_support_level "5"; mgi_id "MGI:1344371"; tag "basic"; tag "appris_alternative_2"; tag "CCDS"; ccdsid "CCDS52519.1"; havana_gene "OTTMUSG00000030469.1"; havana_transcript "OTTMUST00000075436.1";
chr8	ENSEMBL	exon	22639877	22639931	0	-	.	gene_id "ENSMUSG00000031478.17"; transcript_id "ENSMUST00000178324.2"; gene_type "protein_coding"; gene_name "Nek3"; transcript_type "protein_coding"; transcript_name "Nek3-204"; exon_number 7; exon_id "ENSMUSE00000209843.2"; level 3; protein_id "ENSMUSP00000136876.2"; transcript_support_level "1"; mgi_id "MGI:1344371"; tag "basic"; tag "appris_alternative_2"; tag "CCDS"; ccdsid "CCDS52519.1"; havana_gene "OTTMUSG00000030469.1";
chr8	ENSEMBL	CDS	22639877	22639931	0	-	1	gene_id "ENSMUSG00000031478.17"; transcript_id "ENSMUST00000178324.2"; gene_type "protein_coding"; gene_name "Nek3"; transcript_type "protein_coding"; transcript_name "Nek3-204"; exon_number 7; exon_id "ENSMUSE00000209843.2"; level 3; protein_id "ENSMUSP00000136876.2"; transcript_support_level "1"; mgi_id "MGI:1344371"; tag "basic"; tag "appris_alternative_2"; tag "CCDS"; ccdsid "CCDS52519.1"; havana_gene "OTTMUSG00000030469.1";
chr8	ENSEMBL_gcm37	exon	22639877	22639931	0.0109663276639891	-	.	gene_id "ENSMUSG00000031478.17"; transcript_id "ENSMUSG00000031478.17_tx_5"; exon_id "chr8_22639877_22639931_-"; exonnum "9"; txlen "2169";
chr8	ENSEMBL_gcm37	exon	22639877	22639931	0.0109663276639891	-	.	gene_id "ENSMUSG00000031478.17"; transcript_id "ENSMUSG00000031478.17_tx_6"; exon_id "chr8_22639877_22639931_-"; exonnum "9"; txlen "2175";
chr8	HAVANA	exon	22646992	22647078	0	-	.	gene_id "ENSMUSG00000031478.17"; transcript_id "ENSMUST00000033865.16"; gene_type "protein_coding"; gene_name "Nek3"; transcript_type "protein_coding"; transcript_name "Nek3-201"; exon_number 7; exon_id "ENSMUSE00000209841.2"; level 2; protein_id "ENSMUSP00000033865.10"; transcript_support_level "1"; mgi_id "MGI:1344371"; tag "basic"; tag "Ensembl_canonical"; tag "GENCODE_Primary"; tag "appris_principal_2"; tag "CCDS"; ccdsid "CCDS22169.1"; havana_gene "OTTMUSG00000030469.1"; havana_transcript "OTTMUST00000075437.1";
chr8	HAVANA	CDS	22646992	22647078	0	-	1	gene_id "ENSMUSG00000031478.17"; transcript_id "ENSMUST00000033865.16"; gene_type "protein_coding"; gene_name "Nek3"; transcript_type "protein_coding"; transcript_name "Nek3-201"; exon_number 7; exon_id "ENSMUSE00000209841.2"; level 2; protein_id "ENSMUSP00000033865.10"; transcript_support_level "1"; mgi_id "MGI:1344371"; tag "basic"; tag "Ensembl_canonical"; tag "GENCODE_Primary"; tag "appris_principal_2"; tag "CCDS"; ccdsid "CCDS22169.1"; havana_gene "OTTMUSG00000030469.1"; havana_transcript "OTTMUST00000075437.1";
chr8	HAVANA	exon	22646992	22647078	0	-	.	gene_id "ENSMUSG00000031478.17"; transcript_id "ENSMUST00000110730.10"; gene_type "protein_coding"; gene_name "Nek3"; transcript_type "protein_coding"; transcript_name "Nek3-202"; exon_number 7; exon_id "ENSMUSE00000209841.2"; level 2; protein_id "ENSMUSP00000106358.4"; transcript_support_level "5"; mgi_id "MGI:1344371"; tag "basic"; tag "appris_alternative_2"; tag "CCDS"; ccdsid "CCDS52519.1"; havana_gene "OTTMUSG00000030469.1"; havana_transcript "OTTMUST00000075436.1";
chr8	HAVANA	CDS	22646992	22647078	0	-	1	gene_id "ENSMUSG00000031478.17"; transcript_id "ENSMUST00000110730.10"; gene_type "protein_coding"; gene_name "Nek3"; transcript_type "protein_coding"; transcript_name "Nek3-202"; exon_number 7; exon_id "ENSMUSE00000209841.2"; level 2; protein_id "ENSMUSP00000106358.4"; transcript_support_level "5"; mgi_id "MGI:1344371"; tag "basic"; tag "appris_alternative_2"; tag "CCDS"; ccdsid "CCDS52519.1"; havana_gene "OTTMUSG00000030469.1"; havana_transcript "OTTMUST00000075436.1";
chr8	ENSEMBL	exon	22646992	22647078	0	-	.	gene_id "ENSMUSG00000031478.17"; transcript_id "ENSMUST00000178324.2"; gene_type "protein_coding"; gene_name "Nek3"; transcript_type "protein_coding"; transcript_name "Nek3-204"; exon_number 6; exon_id "ENSMUSE00000209841.2"; level 3; protein_id "ENSMUSP00000136876.2"; transcript_support_level "1"; mgi_id "MGI:1344371"; tag "basic"; tag "appris_alternative_2"; tag "CCDS"; ccdsid "CCDS52519.1"; havana_gene "OTTMUSG00000030469.1";
chr8	ENSEMBL	CDS	22646992	22647078	0	-	1	gene_id "ENSMUSG00000031478.17"; transcript_id "ENSMUST00000178324.2"; gene_type "protein_coding"; gene_name "Nek3"; transcript_type "protein_coding"; transcript_name "Nek3-204"; exon_number 6; exon_id "ENSMUSE00000209841.2"; level 3; protein_id "ENSMUSP00000136876.2"; transcript_support_level "1"; mgi_id "MGI:1344371"; tag "basic"; tag "appris_alternative_2"; tag "CCDS"; ccdsid "CCDS52519.1"; havana_gene "OTTMUSG00000030469.1";
chr8	ENSEMBL_gcm37	exon	22646992	22647078	0.0109663276639891	-	.	gene_id "ENSMUSG00000031478.17"; transcript_id "ENSMUSG00000031478.17_tx_5"; exon_id "chr8_22646992_22647078_-"; exonnum "8"; txlen "2169";
chr8	ENSEMBL_gcm37	exon	22646992	22647078	0.0109663276639891	-	.	gene_id "ENSMUSG00000031478.17"; transcript_id "ENSMUSG00000031478.17_tx_6"; exon_id "chr8_22646992_22647078_-"; exonnum "8"; txlen "2175";
chr8	HAVANA	exon	22647166	22647233	0	-	.	gene_id "ENSMUSG00000031478.17"; transcript_id "ENSMUST00000033865.16"; gene_type "protein_coding"; gene_name "Nek3"; transcript_type "protein_coding"; transcript_name "Nek3-201"; exon_number 6; exon_id "ENSMUSE00000209846.2"; level 2; protein_id "ENSMUSP00000033865.10"; transcript_support_level "1"; mgi_id "MGI:1344371"; tag "basic"; tag "Ensembl_canonical"; tag "GENCODE_Primary"; tag "appris_principal_2"; tag "CCDS"; ccdsid "CCDS22169.1"; havana_gene "OTTMUSG00000030469.1"; havana_transcript "OTTMUST00000075437.1";
chr8	HAVANA	CDS	22647166	22647233	0	-	0	gene_id "ENSMUSG00000031478.17"; transcript_id "ENSMUST00000033865.16"; gene_type "protein_coding"; gene_name "Nek3"; transcript_type "protein_coding"; transcript_name "Nek3-201"; exon_number 6; exon_id "ENSMUSE00000209846.2"; level 2; protein_id "ENSMUSP00000033865.10"; transcript_support_level "1"; mgi_id "MGI:1344371"; tag "basic"; tag "Ensembl_canonical"; tag "GENCODE_Primary"; tag "appris_principal_2"; tag "CCDS"; ccdsid "CCDS22169.1"; havana_gene "OTTMUSG00000030469.1"; havana_transcript "OTTMUST00000075437.1";
chr8	HAVANA	exon	22647166	22647233	0	-	.	gene_id "ENSMUSG00000031478.17"; transcript_id "ENSMUST00000110730.10"; gene_type "protein_coding"; gene_name "Nek3"; transcript_type "protein_coding"; transcript_name "Nek3-202"; exon_number 6; exon_id "ENSMUSE00000209846.2"; level 2; protein_id "ENSMUSP00000106358.4"; transcript_support_level "5"; mgi_id "MGI:1344371"; tag "basic"; tag "appris_alternative_2"; tag "CCDS"; ccdsid "CCDS52519.1"; havana_gene "OTTMUSG00000030469.1"; havana_transcript "OTTMUST00000075436.1";
chr8	HAVANA	CDS	22647166	22647233	0	-	0	gene_id "ENSMUSG00000031478.17"; transcript_id "ENSMUST00000110730.10"; gene_type "protein_coding"; gene_name "Nek3"; transcript_type "protein_coding"; transcript_name "Nek3-202"; exon_number 6; exon_id "ENSMUSE00000209846.2"; level 2; protein_id "ENSMUSP00000106358.4"; transcript_support_level "5"; mgi_id "MGI:1344371"; tag "basic"; tag "appris_alternative_2"; tag "CCDS"; ccdsid "CCDS52519.1"; havana_gene "OTTMUSG00000030469.1"; havana_transcript "OTTMUST00000075436.1";
chr8	ENSEMBL	exon	22647166	22647233	0	-	.	gene_id "ENSMUSG00000031478.17"; transcript_id "ENSMUST00000178324.2"; gene_type "protein_coding"; gene_name "Nek3"; transcript_type "protein_coding"; transcript_name "Nek3-204"; exon_number 5; exon_id "ENSMUSE00000209846.2"; level 3; protein_id "ENSMUSP00000136876.2"; transcript_support_level "1"; mgi_id "MGI:1344371"; tag "basic"; tag "appris_alternative_2"; tag "CCDS"; ccdsid "CCDS52519.1"; havana_gene "OTTMUSG00000030469.1";
chr8	ENSEMBL	CDS	22647166	22647233	0	-	0	gene_id "ENSMUSG00000031478.17"; transcript_id "ENSMUST00000178324.2"; gene_type "protein_coding"; gene_name "Nek3"; transcript_type "protein_coding"; transcript_name "Nek3-204"; exon_number 5; exon_id "ENSMUSE00000209846.2"; level 3; protein_id "ENSMUSP00000136876.2"; transcript_support_level "1"; mgi_id "MGI:1344371"; tag "basic"; tag "appris_alternative_2"; tag "CCDS"; ccdsid "CCDS52519.1"; havana_gene "OTTMUSG00000030469.1";
chr8	ENSEMBL_gcm37	exon	22647166	22647233	0.0109663276639891	-	.	gene_id "ENSMUSG00000031478.17"; transcript_id "ENSMUSG00000031478.17_tx_5"; exon_id "chr8_22647166_22647233_-"; exonnum "7"; txlen "2169";
chr8	ENSEMBL_gcm37	exon	22647166	22647233	0.0109663276639891	-	.	gene_id "ENSMUSG00000031478.17"; transcript_id "ENSMUSG00000031478.17_tx_6"; exon_id "chr8_22647166_22647233_-"; exonnum "7"; txlen "2175";
chr8	HAVANA	exon	22648643	22648726	0	-	.	gene_id "ENSMUSG00000031478.17"; transcript_id "ENSMUST00000033865.16"; gene_type "protein_coding"; gene_name "Nek3"; transcript_type "protein_coding"; transcript_name "Nek3-201"; exon_number 5; exon_id "ENSMUSE00000209844.2"; level 2; protein_id "ENSMUSP00000033865.10"; transcript_support_level "1"; mgi_id "MGI:1344371"; tag "basic"; tag "Ensembl_canonical"; tag "GENCODE_Primary"; tag "appris_principal_2"; tag "CCDS"; ccdsid "CCDS22169.1"; havana_gene "OTTMUSG00000030469.1"; havana_transcript "OTTMUST00000075437.1";
chr8	HAVANA	CDS	22648643	22648726	0	-	0	gene_id "ENSMUSG00000031478.17"; transcript_id "ENSMUST00000033865.16"; gene_type "protein_coding"; gene_name "Nek3"; transcript_type "protein_coding"; transcript_name "Nek3-201"; exon_number 5; exon_id "ENSMUSE00000209844.2"; level 2; protein_id "ENSMUSP00000033865.10"; transcript_support_level "1"; mgi_id "MGI:1344371"; tag "basic"; tag "Ensembl_canonical"; tag "GENCODE_Primary"; tag "appris_principal_2"; tag "CCDS"; ccdsid "CCDS22169.1"; havana_gene "OTTMUSG00000030469.1"; havana_transcript "OTTMUST00000075437.1";
chr8	HAVANA	exon	22648643	22648726	0	-	.	gene_id "ENSMUSG00000031478.17"; transcript_id "ENSMUST00000110730.10"; gene_type "protein_coding"; gene_name "Nek3"; transcript_type "protein_coding"; transcript_name "Nek3-202"; exon_number 5; exon_id "ENSMUSE00000209844.2"; level 2; protein_id "ENSMUSP00000106358.4"; transcript_support_level "5"; mgi_id "MGI:1344371"; tag "basic"; tag "appris_alternative_2"; tag "CCDS"; ccdsid "CCDS52519.1"; havana_gene "OTTMUSG00000030469.1"; havana_transcript "OTTMUST00000075436.1";
chr8	HAVANA	CDS	22648643	22648726	0	-	0	gene_id "ENSMUSG00000031478.17"; transcript_id "ENSMUST00000110730.10"; gene_type "protein_coding"; gene_name "Nek3"; transcript_type "protein_coding"; transcript_name "Nek3-202"; exon_number 5; exon_id "ENSMUSE00000209844.2"; level 2; protein_id "ENSMUSP00000106358.4"; transcript_support_level "5"; mgi_id "MGI:1344371"; tag "basic"; tag "appris_alternative_2"; tag "CCDS"; ccdsid "CCDS52519.1"; havana_gene "OTTMUSG00000030469.1"; havana_transcript "OTTMUST00000075436.1";
chr8	ENSEMBL	exon	22648643	22648726	0	-	.	gene_id "ENSMUSG00000031478.17"; transcript_id "ENSMUST00000178324.2"; gene_type "protein_coding"; gene_name "Nek3"; transcript_type "protein_coding"; transcript_name "Nek3-204"; exon_number 4; exon_id "ENSMUSE00000209844.2"; level 3; protein_id "ENSMUSP00000136876.2"; transcript_support_level "1"; mgi_id "MGI:1344371"; tag "basic"; tag "appris_alternative_2"; tag "CCDS"; ccdsid "CCDS52519.1"; havana_gene "OTTMUSG00000030469.1";
chr8	ENSEMBL	CDS	22648643	22648726	0	-	0	gene_id "ENSMUSG00000031478.17"; transcript_id "ENSMUST00000178324.2"; gene_type "protein_coding"; gene_name "Nek3"; transcript_type "protein_coding"; transcript_name "Nek3-204"; exon_number 4; exon_id "ENSMUSE00000209844.2"; level 3; protein_id "ENSMUSP00000136876.2"; transcript_support_level "1"; mgi_id "MGI:1344371"; tag "basic"; tag "appris_alternative_2"; tag "CCDS"; ccdsid "CCDS52519.1"; havana_gene "OTTMUSG00000030469.1";
chr8	ENSEMBL_gcm37	exon	22648643	22648726	0.0109663276639891	-	.	gene_id "ENSMUSG00000031478.17"; transcript_id "ENSMUSG00000031478.17_tx_5"; exon_id "chr8_22648643_22648726_-"; exonnum "6"; txlen "2169";
chr8	ENSEMBL_gcm37	exon	22648643	22648726	0.0109663276639891	-	.	gene_id "ENSMUSG00000031478.17"; transcript_id "ENSMUSG00000031478.17_tx_6"; exon_id "chr8_22648643_22648726_-"; exonnum "6"; txlen "2175";
chr8	HAVANA	exon	22650208	22650305	0	-	.	gene_id "ENSMUSG00000031478.17"; transcript_id "ENSMUST00000033865.16"; gene_type "protein_coding"; gene_name "Nek3"; transcript_type "protein_coding"; transcript_name "Nek3-201"; exon_number 4; exon_id "ENSMUSE00000209840.2"; level 2; protein_id "ENSMUSP00000033865.10"; transcript_support_level "1"; mgi_id "MGI:1344371"; tag "basic"; tag "Ensembl_canonical"; tag "GENCODE_Primary"; tag "appris_principal_2"; tag "CCDS"; ccdsid "CCDS22169.1"; havana_gene "OTTMUSG00000030469.1"; havana_transcript "OTTMUST00000075437.1";
chr8	HAVANA	CDS	22650208	22650305	0	-	2	gene_id "ENSMUSG00000031478.17"; transcript_id "ENSMUST00000033865.16"; gene_type "protein_coding"; gene_name "Nek3"; transcript_type "protein_coding"; transcript_name "Nek3-201"; exon_number 4; exon_id "ENSMUSE00000209840.2"; level 2; protein_id "ENSMUSP00000033865.10"; transcript_support_level "1"; mgi_id "MGI:1344371"; tag "basic"; tag "Ensembl_canonical"; tag "GENCODE_Primary"; tag "appris_principal_2"; tag "CCDS"; ccdsid "CCDS22169.1"; havana_gene "OTTMUSG00000030469.1"; havana_transcript "OTTMUST00000075437.1";
chr8	HAVANA	exon	22650208	22650305	0	-	.	gene_id "ENSMUSG00000031478.17"; transcript_id "ENSMUST00000110730.10"; gene_type "protein_coding"; gene_name "Nek3"; transcript_type "protein_coding"; transcript_name "Nek3-202"; exon_number 4; exon_id "ENSMUSE00000209840.2"; level 2; protein_id "ENSMUSP00000106358.4"; transcript_support_level "5"; mgi_id "MGI:1344371"; tag "basic"; tag "appris_alternative_2"; tag "CCDS"; ccdsid "CCDS52519.1"; havana_gene "OTTMUSG00000030469.1"; havana_transcript "OTTMUST00000075436.1";
chr8	HAVANA	CDS	22650208	22650305	0	-	2	gene_id "ENSMUSG00000031478.17"; transcript_id "ENSMUST00000110730.10"; gene_type "protein_coding"; gene_name "Nek3"; transcript_type "protein_coding"; transcript_name "Nek3-202"; exon_number 4; exon_id "ENSMUSE00000209840.2"; level 2; protein_id "ENSMUSP00000106358.4"; transcript_support_level "5"; mgi_id "MGI:1344371"; tag "basic"; tag "appris_alternative_2"; tag "CCDS"; ccdsid "CCDS52519.1"; havana_gene "OTTMUSG00000030469.1"; havana_transcript "OTTMUST00000075436.1";
chr8	ENSEMBL	exon	22650208	22650305	0	-	.	gene_id "ENSMUSG00000031478.17"; transcript_id "ENSMUST00000178324.2"; gene_type "protein_coding"; gene_name "Nek3"; transcript_type "protein_coding"; transcript_name "Nek3-204"; exon_number 3; exon_id "ENSMUSE00000209840.2"; level 3; protein_id "ENSMUSP00000136876.2"; transcript_support_level "1"; mgi_id "MGI:1344371"; tag "basic"; tag "appris_alternative_2"; tag "CCDS"; ccdsid "CCDS52519.1"; havana_gene "OTTMUSG00000030469.1";
chr8	ENSEMBL	CDS	22650208	22650305	0	-	2	gene_id "ENSMUSG00000031478.17"; transcript_id "ENSMUST00000178324.2"; gene_type "protein_coding"; gene_name "Nek3"; transcript_type "protein_coding"; transcript_name "Nek3-204"; exon_number 3; exon_id "ENSMUSE00000209840.2"; level 3; protein_id "ENSMUSP00000136876.2"; transcript_support_level "1"; mgi_id "MGI:1344371"; tag "basic"; tag "appris_alternative_2"; tag "CCDS"; ccdsid "CCDS52519.1"; havana_gene "OTTMUSG00000030469.1";
chr8	ENSEMBL_gcm37	exon	22650208	22650305	0.0109663276639891	-	.	gene_id "ENSMUSG00000031478.17"; transcript_id "ENSMUSG00000031478.17_tx_5"; exon_id "chr8_22650208_22650305_-"; exonnum "5"; txlen "2169";
chr8	ENSEMBL_gcm37	exon	22650208	22650305	0.0109663276639891	-	.	gene_id "ENSMUSG00000031478.17"; transcript_id "ENSMUSG00000031478.17_tx_6"; exon_id "chr8_22650208_22650305_-"; exonnum "5"; txlen "2175";
chr8	HAVANA	exon	22650386	22650473	0	-	.	gene_id "ENSMUSG00000031478.17"; transcript_id "ENSMUST00000033865.16"; gene_type "protein_coding"; gene_name "Nek3"; transcript_type "protein_coding"; transcript_name "Nek3-201"; exon_number 3; exon_id "ENSMUSE00000209842.2"; level 2; protein_id "ENSMUSP00000033865.10"; transcript_support_level "1"; mgi_id "MGI:1344371"; tag "basic"; tag "Ensembl_canonical"; tag "GENCODE_Primary"; tag "appris_principal_2"; tag "CCDS"; ccdsid "CCDS22169.1"; havana_gene "OTTMUSG00000030469.1"; havana_transcript "OTTMUST00000075437.1";
chr8	HAVANA	CDS	22650386	22650473	0	-	0	gene_id "ENSMUSG00000031478.17"; transcript_id "ENSMUST00000033865.16"; gene_type "protein_coding"; gene_name "Nek3"; transcript_type "protein_coding"; transcript_name "Nek3-201"; exon_number 3; exon_id "ENSMUSE00000209842.2"; level 2; protein_id "ENSMUSP00000033865.10"; transcript_support_level "1"; mgi_id "MGI:1344371"; tag "basic"; tag "Ensembl_canonical"; tag "GENCODE_Primary"; tag "appris_principal_2"; tag "CCDS"; ccdsid "CCDS22169.1"; havana_gene "OTTMUSG00000030469.1"; havana_transcript "OTTMUST00000075437.1";
chr8	HAVANA	exon	22650386	22650473	0	-	.	gene_id "ENSMUSG00000031478.17"; transcript_id "ENSMUST00000110730.10"; gene_type "protein_coding"; gene_name "Nek3"; transcript_type "protein_coding"; transcript_name "Nek3-202"; exon_number 3; exon_id "ENSMUSE00000209842.2"; level 2; protein_id "ENSMUSP00000106358.4"; transcript_support_level "5"; mgi_id "MGI:1344371"; tag "basic"; tag "appris_alternative_2"; tag "CCDS"; ccdsid "CCDS52519.1"; havana_gene "OTTMUSG00000030469.1"; havana_transcript "OTTMUST00000075436.1";
chr8	HAVANA	CDS	22650386	22650473	0	-	0	gene_id "ENSMUSG00000031478.17"; transcript_id "ENSMUST00000110730.10"; gene_type "protein_coding"; gene_name "Nek3"; transcript_type "protein_coding"; transcript_name "Nek3-202"; exon_number 3; exon_id "ENSMUSE00000209842.2"; level 2; protein_id "ENSMUSP00000106358.4"; transcript_support_level "5"; mgi_id "MGI:1344371"; tag "basic"; tag "appris_alternative_2"; tag "CCDS"; ccdsid "CCDS52519.1"; havana_gene "OTTMUSG00000030469.1"; havana_transcript "OTTMUST00000075436.1";
chr8	ENSEMBL	exon	22650386	22650473	0	-	.	gene_id "ENSMUSG00000031478.17"; transcript_id "ENSMUST00000178324.2"; gene_type "protein_coding"; gene_name "Nek3"; transcript_type "protein_coding"; transcript_name "Nek3-204"; exon_number 2; exon_id "ENSMUSE00000209842.2"; level 3; protein_id "ENSMUSP00000136876.2"; transcript_support_level "1"; mgi_id "MGI:1344371"; tag "basic"; tag "appris_alternative_2"; tag "CCDS"; ccdsid "CCDS52519.1"; havana_gene "OTTMUSG00000030469.1";
chr8	ENSEMBL	CDS	22650386	22650473	0	-	0	gene_id "ENSMUSG00000031478.17"; transcript_id "ENSMUST00000178324.2"; gene_type "protein_coding"; gene_name "Nek3"; transcript_type "protein_coding"; transcript_name "Nek3-204"; exon_number 2; exon_id "ENSMUSE00000209842.2"; level 3; protein_id "ENSMUSP00000136876.2"; transcript_support_level "1"; mgi_id "MGI:1344371"; tag "basic"; tag "appris_alternative_2"; tag "CCDS"; ccdsid "CCDS52519.1"; havana_gene "OTTMUSG00000030469.1";
chr8	ENSEMBL_gcm37	exon	22650386	22650473	0.0109663276639891	-	.	gene_id "ENSMUSG00000031478.17"; transcript_id "ENSMUSG00000031478.17_tx_5"; exon_id "chr8_22650386_22650473_-"; exonnum "4"; txlen "2169";
chr8	ENSEMBL_gcm37	exon	22650386	22650473	0.0109663276639891	-	.	gene_id "ENSMUSG00000031478.17"; transcript_id "ENSMUSG00000031478.17_tx_6"; exon_id "chr8_22650386_22650473_-"; exonnum "4"; txlen "2175";
chr8	HAVANA	CDS	22652340	22652456	0	-	0	gene_id "ENSMUSG00000031478.17"; transcript_id "ENSMUST00000033865.16"; gene_type "protein_coding"; gene_name "Nek3"; transcript_type "protein_coding"; transcript_name "Nek3-201"; exon_number 2; exon_id "ENSMUSE00000369724.5"; level 2; protein_id "ENSMUSP00000033865.10"; transcript_support_level "1"; mgi_id "MGI:1344371"; tag "basic"; tag "Ensembl_canonical"; tag "GENCODE_Primary"; tag "appris_principal_2"; tag "CCDS"; ccdsid "CCDS22169.1"; havana_gene "OTTMUSG00000030469.1"; havana_transcript "OTTMUST00000075437.1";
chr8	HAVANA	CDS	22652340	22652456	0	-	0	gene_id "ENSMUSG00000031478.17"; transcript_id "ENSMUST00000110730.10"; gene_type "protein_coding"; gene_name "Nek3"; transcript_type "protein_coding"; transcript_name "Nek3-202"; exon_number 2; exon_id "ENSMUSE00000369724.5"; level 2; protein_id "ENSMUSP00000106358.4"; transcript_support_level "5"; mgi_id "MGI:1344371"; tag "basic"; tag "appris_alternative_2"; tag "CCDS"; ccdsid "CCDS52519.1"; havana_gene "OTTMUSG00000030469.1"; havana_transcript "OTTMUST00000075436.1";
chr8	ENSEMBL	CDS	22652340	22652456	0	-	0	gene_id "ENSMUSG00000031478.17"; transcript_id "ENSMUST00000178324.2"; gene_type "protein_coding"; gene_name "Nek3"; transcript_type "protein_coding"; transcript_name "Nek3-204"; exon_number 1; exon_id "ENSMUSE00000369724.5"; level 3; protein_id "ENSMUSP00000136876.2"; transcript_support_level "1"; mgi_id "MGI:1344371"; tag "basic"; tag "appris_alternative_2"; tag "CCDS"; ccdsid "CCDS52519.1"; havana_gene "OTTMUSG00000030469.1";
chr8	HAVANA	exon	22652340	22652510	0	-	.	gene_id "ENSMUSG00000031478.17"; transcript_id "ENSMUST00000033865.16"; gene_type "protein_coding"; gene_name "Nek3"; transcript_type "protein_coding"; transcript_name "Nek3-201"; exon_number 2; exon_id "ENSMUSE00000369724.5"; level 2; protein_id "ENSMUSP00000033865.10"; transcript_support_level "1"; mgi_id "MGI:1344371"; tag "basic"; tag "Ensembl_canonical"; tag "GENCODE_Primary"; tag "appris_principal_2"; tag "CCDS"; ccdsid "CCDS22169.1"; havana_gene "OTTMUSG00000030469.1"; havana_transcript "OTTMUST00000075437.1";
chr8	HAVANA	exon	22652340	22652510	0	-	.	gene_id "ENSMUSG00000031478.17"; transcript_id "ENSMUST00000110730.10"; gene_type "protein_coding"; gene_name "Nek3"; transcript_type "protein_coding"; transcript_name "Nek3-202"; exon_number 2; exon_id "ENSMUSE00000369724.5"; level 2; protein_id "ENSMUSP00000106358.4"; transcript_support_level "5"; mgi_id "MGI:1344371"; tag "basic"; tag "appris_alternative_2"; tag "CCDS"; ccdsid "CCDS52519.1"; havana_gene "OTTMUSG00000030469.1"; havana_transcript "OTTMUST00000075436.1";
chr8	ENSEMBL	exon	22652340	22652510	0	-	.	gene_id "ENSMUSG00000031478.17"; transcript_id "ENSMUST00000178324.2"; gene_type "protein_coding"; gene_name "Nek3"; transcript_type "protein_coding"; transcript_name "Nek3-204"; exon_number 1; exon_id "ENSMUSE00000369724.5"; level 3; protein_id "ENSMUSP00000136876.2"; transcript_support_level "1"; mgi_id "MGI:1344371"; tag "basic"; tag "appris_alternative_2"; tag "CCDS"; ccdsid "CCDS52519.1"; havana_gene "OTTMUSG00000030469.1";
chr8	ENSEMBL_gcm37	exon	22652340	22652510	0.0109663276639891	-	.	gene_id "ENSMUSG00000031478.17"; transcript_id "ENSMUSG00000031478.17_tx_5"; exon_id "chr8_22652340_22652510_-"; exonnum "3"; txlen "2169";
chr8	ENSEMBL_gcm37	exon	22652340	22652510	0.0109663276639891	-	.	gene_id "ENSMUSG00000031478.17"; transcript_id "ENSMUSG00000031478.17_tx_6"; exon_id "chr8_22652340_22652510_-"; exonnum "3"; txlen "2175";
chr8	HAVANA	start_codon	22652454	22652456	0	-	0	gene_id "ENSMUSG00000031478.17"; transcript_id "ENSMUST00000033865.16"; gene_type "protein_coding"; gene_name "Nek3"; transcript_type "protein_coding"; transcript_name "Nek3-201"; exon_number 2; exon_id "ENSMUSE00000369724.5"; level 2; protein_id "ENSMUSP00000033865.10"; transcript_support_level "1"; mgi_id "MGI:1344371"; tag "basic"; tag "Ensembl_canonical"; tag "GENCODE_Primary"; tag "appris_principal_2"; tag "CCDS"; ccdsid "CCDS22169.1"; havana_gene "OTTMUSG00000030469.1"; havana_transcript "OTTMUST00000075437.1";
chr8	HAVANA	start_codon	22652454	22652456	0	-	0	gene_id "ENSMUSG00000031478.17"; transcript_id "ENSMUST00000110730.10"; gene_type "protein_coding"; gene_name "Nek3"; transcript_type "protein_coding"; transcript_name "Nek3-202"; exon_number 2; exon_id "ENSMUSE00000369724.5"; level 2; protein_id "ENSMUSP00000106358.4"; transcript_support_level "5"; mgi_id "MGI:1344371"; tag "basic"; tag "appris_alternative_2"; tag "CCDS"; ccdsid "CCDS52519.1"; havana_gene "OTTMUSG00000030469.1"; havana_transcript "OTTMUST00000075436.1";
chr8	ENSEMBL	start_codon	22652454	22652456	0	-	0	gene_id "ENSMUSG00000031478.17"; transcript_id "ENSMUST00000178324.2"; gene_type "protein_coding"; gene_name "Nek3"; transcript_type "protein_coding"; transcript_name "Nek3-204"; exon_number 1; exon_id "ENSMUSE00000369724.5"; level 3; protein_id "ENSMUSP00000136876.2"; transcript_support_level "1"; mgi_id "MGI:1344371"; tag "basic"; tag "appris_alternative_2"; tag "CCDS"; ccdsid "CCDS52519.1"; havana_gene "OTTMUSG00000030469.1";
chr8	HAVANA	UTR	22652457	22652510	0	-	.	gene_id "ENSMUSG00000031478.17"; transcript_id "ENSMUST00000033865.16"; gene_type "protein_coding"; gene_name "Nek3"; transcript_type "protein_coding"; transcript_name "Nek3-201"; exon_number 2; exon_id "ENSMUSE00000369724.5"; level 2; protein_id "ENSMUSP00000033865.10"; transcript_support_level "1"; mgi_id "MGI:1344371"; tag "basic"; tag "Ensembl_canonical"; tag "GENCODE_Primary"; tag "appris_principal_2"; tag "CCDS"; ccdsid "CCDS22169.1"; havana_gene "OTTMUSG00000030469.1"; havana_transcript "OTTMUST00000075437.1";
chr8	HAVANA	UTR	22652457	22652510	0	-	.	gene_id "ENSMUSG00000031478.17"; transcript_id "ENSMUST00000110730.10"; gene_type "protein_coding"; gene_name "Nek3"; transcript_type "protein_coding"; transcript_name "Nek3-202"; exon_number 2; exon_id "ENSMUSE00000369724.5"; level 2; protein_id "ENSMUSP00000106358.4"; transcript_support_level "5"; mgi_id "MGI:1344371"; tag "basic"; tag "appris_alternative_2"; tag "CCDS"; ccdsid "CCDS52519.1"; havana_gene "OTTMUSG00000030469.1"; havana_transcript "OTTMUST00000075436.1";
chr8	ENSEMBL	UTR	22652457	22652510	0	-	.	gene_id "ENSMUSG00000031478.17"; transcript_id "ENSMUST00000178324.2"; gene_type "protein_coding"; gene_name "Nek3"; transcript_type "protein_coding"; transcript_name "Nek3-204"; exon_number 1; exon_id "ENSMUSE00000369724.5"; level 3; protein_id "ENSMUSP00000136876.2"; transcript_support_level "1"; mgi_id "MGI:1344371"; tag "basic"; tag "appris_alternative_2"; tag "CCDS"; ccdsid "CCDS52519.1"; havana_gene "OTTMUSG00000030469.1";
chr8	sragcm37_mid	exon	22652585	22652735	0.0109663276639891	-	.	gene_id "ENSMUSG00000031478.17"; transcript_id "ENSMUSG00000031478.17_tx_5"; exon_id "chr8_22652585_22652735_-"; exonnum "2"; txlen "2169";
chr8	sragcm37_mid	exon	22652585	22652735	0.0109663276639891	-	.	gene_id "ENSMUSG00000031478.17"; transcript_id "ENSMUSG00000031478.17_tx_6"; exon_id "chr8_22652585_22652735_-"; exonnum "2"; txlen "2175";
chr8	HAVANA	exon	22656394	22656428	0	-	.	gene_id "ENSMUSG00000031478.17"; transcript_id "ENSMUST00000033865.16"; gene_type "protein_coding"; gene_name "Nek3"; transcript_type "protein_coding"; transcript_name "Nek3-201"; exon_number 1; exon_id "ENSMUSE00000523345.4"; level 2; protein_id "ENSMUSP00000033865.10"; transcript_support_level "1"; mgi_id "MGI:1344371"; tag "basic"; tag "Ensembl_canonical"; tag "GENCODE_Primary"; tag "appris_principal_2"; tag "CCDS"; ccdsid "CCDS22169.1"; havana_gene "OTTMUSG00000030469.1"; havana_transcript "OTTMUST00000075437.1";
chr8	HAVANA	UTR	22656394	22656428	0	-	.	gene_id "ENSMUSG00000031478.17"; transcript_id "ENSMUST00000033865.16"; gene_type "protein_coding"; gene_name "Nek3"; transcript_type "protein_coding"; transcript_name "Nek3-201"; exon_number 1; exon_id "ENSMUSE00000523345.4"; level 2; protein_id "ENSMUSP00000033865.10"; transcript_support_level "1"; mgi_id "MGI:1344371"; tag "basic"; tag "Ensembl_canonical"; tag "GENCODE_Primary"; tag "appris_principal_2"; tag "CCDS"; ccdsid "CCDS22169.1"; havana_gene "OTTMUSG00000030469.1"; havana_transcript "OTTMUST00000075437.1";
chr8	ENSEMBL_gcm37	exon	22656394	22656428	0.0109663276639891	-	.	gene_id "ENSMUSG00000031478.17"; transcript_id "ENSMUSG00000031478.17_tx_5"; exon_id "chr8_22656394_22656428_-"; exonnum "1"; txlen "2169";
chr8	ENSEMBL_gcm37	exon	22656394	22656428	0.0109663276639891	-	.	gene_id "ENSMUSG00000031478.17"; transcript_id "ENSMUSG00000031478.17_tx_6"; exon_id "chr8_22656394_22656428_-"; exonnum "1"; txlen "2175";
chr8	HAVANA	exon	22656394	22656451	0	-	.	gene_id "ENSMUSG00000031478.17"; transcript_id "ENSMUST00000110730.10"; gene_type "protein_coding"; gene_name "Nek3"; transcript_type "protein_coding"; transcript_name "Nek3-202"; exon_number 1; exon_id "ENSMUSE00000834721.2"; level 2; protein_id "ENSMUSP00000106358.4"; transcript_support_level "5"; mgi_id "MGI:1344371"; tag "basic"; tag "appris_alternative_2"; tag "CCDS"; ccdsid "CCDS52519.1"; havana_gene "OTTMUSG00000030469.1"; havana_transcript "OTTMUST00000075436.1";
chr8	HAVANA	UTR	22656394	22656451	0	-	.	gene_id "ENSMUSG00000031478.17"; transcript_id "ENSMUST00000110730.10"; gene_type "protein_coding"; gene_name "Nek3"; transcript_type "protein_coding"; transcript_name "Nek3-202"; exon_number 1; exon_id "ENSMUSE00000834721.2"; level 2; protein_id "ENSMUSP00000106358.4"; transcript_support_level "5"; mgi_id "MGI:1344371"; tag "basic"; tag "appris_alternative_2"; tag "CCDS"; ccdsid "CCDS52519.1"; havana_gene "OTTMUSG00000030469.1"; havana_transcript "OTTMUST00000075436.1";
chr8	HAVANA	UTR	22658176	22658749	0	-	.	gene_id "ENSMUSG00000037725.9"; transcript_id "ENSMUST00000046916.9"; gene_type "protein_coding"; gene_name "Ckap2"; transcript_type "protein_coding"; transcript_name "Ckap2-201"; exon_number 9; exon_id "ENSMUSE00000523344.7"; level 2; protein_id "ENSMUSP00000039518.8"; transcript_support_level "1"; mgi_id "MGI:1931797"; tag "basic"; tag "Ensembl_canonical"; tag "GENCODE_Primary"; tag "appris_principal_1"; tag "CCDS"; ccdsid "CCDS22170.1"; havana_gene "OTTMUSG00000060881.1"; havana_transcript "OTTMUST00000148790.1";
chr8	HAVANA	exon	22658176	22658990	0	-	.	gene_id "ENSMUSG00000037725.9"; transcript_id "ENSMUST00000046916.9"; gene_type "protein_coding"; gene_name "Ckap2"; transcript_type "protein_coding"; transcript_name "Ckap2-201"; exon_number 9; exon_id "ENSMUSE00000523344.7"; level 2; protein_id "ENSMUSP00000039518.8"; transcript_support_level "1"; mgi_id "MGI:1931797"; tag "basic"; tag "Ensembl_canonical"; tag "GENCODE_Primary"; tag "appris_principal_1"; tag "CCDS"; ccdsid "CCDS22170.1"; havana_gene "OTTMUSG00000060881.1"; havana_transcript "OTTMUST00000148790.1";
chr8	HAVANA	gene	22658176	22675835	0	-	.	gene_id "ENSMUSG00000037725.9"; gene_type "protein_coding"; gene_name "Ckap2"; level 2; mgi_id "MGI:1931797"; havana_gene "OTTMUSG00000060881.1";
chr8	HAVANA	transcript	22658176	22675835	0	-	.	gene_id "ENSMUSG00000037725.9"; transcript_id "ENSMUST00000046916.9"; gene_type "protein_coding"; gene_name "Ckap2"; transcript_type "protein_coding"; transcript_name "Ckap2-201"; level 2; protein_id "ENSMUSP00000039518.8"; transcript_support_level "1"; mgi_id "MGI:1931797"; tag "basic"; tag "Ensembl_canonical"; tag "GENCODE_Primary"; tag "appris_principal_1"; tag "CCDS"; ccdsid "CCDS22170.1"; havana_gene "OTTMUSG00000060881.1"; havana_transcript "OTTMUST00000148790.1";
chr8	HAVANA	exon	22658461	22658990	0	-	.	gene_id "ENSMUSG00000037725.9"; transcript_id "ENSMUST00000211629.2"; gene_type "protein_coding"; gene_name "Ckap2"; transcript_type "retained_intron"; transcript_name "Ckap2-203"; exon_number 2; exon_id "ENSMUSE00001382386.2"; level 2; transcript_support_level "2"; mgi_id "MGI:1931797"; havana_gene "OTTMUSG00000060881.1"; havana_transcript "OTTMUST00000148791.1";
chr8	ENSEMBL_gcm37	exon	22658461	22658990	100.292942462903	-	.	gene_id "ENSMUSG00000037725.9"; transcript_id "ENSMUSG00000037725.9_tx_2"; exon_id "chr8_22658461_22658990_-"; exonnum "9"; txlen "2343";
chr8	HAVANA	transcript	22658461	22660185	0	-	.	gene_id "ENSMUSG00000037725.9"; transcript_id "ENSMUST00000211629.2"; gene_type "protein_coding"; gene_name "Ckap2"; transcript_type "retained_intron"; transcript_name "Ckap2-203"; level 2; transcript_support_level "2"; mgi_id "MGI:1931797"; havana_gene "OTTMUSG00000060881.1"; havana_transcript "OTTMUST00000148791.1";
chr8	HAVANA	stop_codon	22658747	22658749	0	-	0	gene_id "ENSMUSG00000037725.9"; transcript_id "ENSMUST00000046916.9"; gene_type "protein_coding"; gene_name "Ckap2"; transcript_type "protein_coding"; transcript_name "Ckap2-201"; exon_number 9; exon_id "ENSMUSE00000523344.7"; level 2; protein_id "ENSMUSP00000039518.8"; transcript_support_level "1"; mgi_id "MGI:1931797"; tag "basic"; tag "Ensembl_canonical"; tag "GENCODE_Primary"; tag "appris_principal_1"; tag "CCDS"; ccdsid "CCDS22170.1"; havana_gene "OTTMUSG00000060881.1"; havana_transcript "OTTMUST00000148790.1";
chr8	HAVANA	CDS	22658750	22658990	0	-	1	gene_id "ENSMUSG00000037725.9"; transcript_id "ENSMUST00000046916.9"; gene_type "protein_coding"; gene_name "Ckap2"; transcript_type "protein_coding"; transcript_name "Ckap2-201"; exon_number 9; exon_id "ENSMUSE00000523344.7"; level 2; protein_id "ENSMUSP00000039518.8"; transcript_support_level "1"; mgi_id "MGI:1931797"; tag "basic"; tag "Ensembl_canonical"; tag "GENCODE_Primary"; tag "appris_principal_1"; tag "CCDS"; ccdsid "CCDS22170.1"; havana_gene "OTTMUSG00000060881.1"; havana_transcript "OTTMUST00000148790.1";
chr8	HAVANA	exon	22659729	22659963	0	-	.	gene_id "ENSMUSG00000037725.9"; transcript_id "ENSMUST00000046916.9"; gene_type "protein_coding"; gene_name "Ckap2"; transcript_type "protein_coding"; transcript_name "Ckap2-201"; exon_number 8; exon_id "ENSMUSE00000260434.4"; level 2; protein_id "ENSMUSP00000039518.8"; transcript_support_level "1"; mgi_id "MGI:1931797"; tag "basic"; tag "Ensembl_canonical"; tag "GENCODE_Primary"; tag "appris_principal_1"; tag "CCDS"; ccdsid "CCDS22170.1"; havana_gene "OTTMUSG00000060881.1"; havana_transcript "OTTMUST00000148790.1";
chr8	HAVANA	CDS	22659729	22659963	0	-	2	gene_id "ENSMUSG00000037725.9"; transcript_id "ENSMUST00000046916.9"; gene_type "protein_coding"; gene_name "Ckap2"; transcript_type "protein_coding"; transcript_name "Ckap2-201"; exon_number 8; exon_id "ENSMUSE00000260434.4"; level 2; protein_id "ENSMUSP00000039518.8"; transcript_support_level "1"; mgi_id "MGI:1931797"; tag "basic"; tag "Ensembl_canonical"; tag "GENCODE_Primary"; tag "appris_principal_1"; tag "CCDS"; ccdsid "CCDS22170.1"; havana_gene "OTTMUSG00000060881.1"; havana_transcript "OTTMUST00000148790.1";
chr8	ENSEMBL_gcm37	exon	22659729	22659963	100.292942462903	-	.	gene_id "ENSMUSG00000037725.9"; transcript_id "ENSMUSG00000037725.9_tx_2"; exon_id "chr8_22659729_22659963_-"; exonnum "8"; txlen "2343";
chr8	HAVANA	exon	22659729	22660185	0	-	.	gene_id "ENSMUSG00000037725.9"; transcript_id "ENSMUST00000211629.2"; gene_type "protein_coding"; gene_name "Ckap2"; transcript_type "retained_intron"; transcript_name "Ckap2-203"; exon_number 1; exon_id "ENSMUSE00001385047.2"; level 2; transcript_support_level "2"; mgi_id "MGI:1931797"; havana_gene "OTTMUSG00000060881.1"; havana_transcript "OTTMUST00000148791.1";
chr8	HAVANA	exon	22663278	22663347	0	-	.	gene_id "ENSMUSG00000037725.9"; transcript_id "ENSMUST00000046916.9"; gene_type "protein_coding"; gene_name "Ckap2"; transcript_type "protein_coding"; transcript_name "Ckap2-201"; exon_number 7; exon_id "ENSMUSE00000260438.2"; level 2; protein_id "ENSMUSP00000039518.8"; transcript_support_level "1"; mgi_id "MGI:1931797"; tag "basic"; tag "Ensembl_canonical"; tag "GENCODE_Primary"; tag "appris_principal_1"; tag "CCDS"; ccdsid "CCDS22170.1"; havana_gene "OTTMUSG00000060881.1"; havana_transcript "OTTMUST00000148790.1";
chr8	HAVANA	CDS	22663278	22663347	0	-	0	gene_id "ENSMUSG00000037725.9"; transcript_id "ENSMUST00000046916.9"; gene_type "protein_coding"; gene_name "Ckap2"; transcript_type "protein_coding"; transcript_name "Ckap2-201"; exon_number 7; exon_id "ENSMUSE00000260438.2"; level 2; protein_id "ENSMUSP00000039518.8"; transcript_support_level "1"; mgi_id "MGI:1931797"; tag "basic"; tag "Ensembl_canonical"; tag "GENCODE_Primary"; tag "appris_principal_1"; tag "CCDS"; ccdsid "CCDS22170.1"; havana_gene "OTTMUSG00000060881.1"; havana_transcript "OTTMUST00000148790.1";
chr8	ENSEMBL_gcm37	exon	22663278	22663347	100.292942462903	-	.	gene_id "ENSMUSG00000037725.9"; transcript_id "ENSMUSG00000037725.9_tx_2"; exon_id "chr8_22663278_22663347_-"; exonnum "7"; txlen "2343";
chr8	HAVANA	exon	22664617	22665187	0	-	.	gene_id "ENSMUSG00000037725.9"; transcript_id "ENSMUST00000211045.2"; gene_type "protein_coding"; gene_name "Ckap2"; transcript_type "retained_intron"; transcript_name "Ckap2-202"; exon_number 2; exon_id "ENSMUSE00001387115.2"; level 2; transcript_support_level "2"; mgi_id "MGI:1931797"; havana_gene "OTTMUSG00000060881.1"; havana_transcript "OTTMUST00000148792.1";
chr8	HAVANA	transcript	22664617	22665882	0	-	.	gene_id "ENSMUSG00000037725.9"; transcript_id "ENSMUST00000211045.2"; gene_type "protein_coding"; gene_name "Ckap2"; transcript_type "retained_intron"; transcript_name "Ckap2-202"; level 2; transcript_support_level "2"; mgi_id "MGI:1931797"; havana_gene "OTTMUSG00000060881.1"; havana_transcript "OTTMUST00000148792.1";
chr8	HAVANA	exon	22665017	22665187	0	-	.	gene_id "ENSMUSG00000037725.9"; transcript_id "ENSMUST00000046916.9"; gene_type "protein_coding"; gene_name "Ckap2"; transcript_type "protein_coding"; transcript_name "Ckap2-201"; exon_number 6; exon_id "ENSMUSE00000260442.2"; level 2; protein_id "ENSMUSP00000039518.8"; transcript_support_level "1"; mgi_id "MGI:1931797"; tag "basic"; tag "Ensembl_canonical"; tag "GENCODE_Primary"; tag "appris_principal_1"; tag "CCDS"; ccdsid "CCDS22170.1"; havana_gene "OTTMUSG00000060881.1"; havana_transcript "OTTMUST00000148790.1";
chr8	HAVANA	CDS	22665017	22665187	0	-	0	gene_id "ENSMUSG00000037725.9"; transcript_id "ENSMUST00000046916.9"; gene_type "protein_coding"; gene_name "Ckap2"; transcript_type "protein_coding"; transcript_name "Ckap2-201"; exon_number 6; exon_id "ENSMUSE00000260442.2"; level 2; protein_id "ENSMUSP00000039518.8"; transcript_support_level "1"; mgi_id "MGI:1931797"; tag "basic"; tag "Ensembl_canonical"; tag "GENCODE_Primary"; tag "appris_principal_1"; tag "CCDS"; ccdsid "CCDS22170.1"; havana_gene "OTTMUSG00000060881.1"; havana_transcript "OTTMUST00000148790.1";
chr8	ENSEMBL_gcm37	exon	22665017	22665187	100.292942462903	-	.	gene_id "ENSMUSG00000037725.9"; transcript_id "ENSMUSG00000037725.9_tx_2"; exon_id "chr8_22665017_22665187_-"; exonnum "6"; txlen "2343";
chr8	HAVANA	exon	22665771	22665882	0	-	.	gene_id "ENSMUSG00000037725.9"; transcript_id "ENSMUST00000211045.2"; gene_type "protein_coding"; gene_name "Ckap2"; transcript_type "retained_intron"; transcript_name "Ckap2-202"; exon_number 1; exon_id "ENSMUSE00001384146.2"; level 2; transcript_support_level "2"; mgi_id "MGI:1931797"; havana_gene "OTTMUSG00000060881.1"; havana_transcript "OTTMUST00000148792.1";
chr8	HAVANA	exon	22665771	22665975	0	-	.	gene_id "ENSMUSG00000037725.9"; transcript_id "ENSMUST00000046916.9"; gene_type "protein_coding"; gene_name "Ckap2"; transcript_type "protein_coding"; transcript_name "Ckap2-201"; exon_number 5; exon_id "ENSMUSE00000260446.2"; level 2; protein_id "ENSMUSP00000039518.8"; transcript_support_level "1"; mgi_id "MGI:1931797"; tag "basic"; tag "Ensembl_canonical"; tag "GENCODE_Primary"; tag "appris_principal_1"; tag "CCDS"; ccdsid "CCDS22170.1"; havana_gene "OTTMUSG00000060881.1"; havana_transcript "OTTMUST00000148790.1";
chr8	HAVANA	CDS	22665771	22665975	0	-	1	gene_id "ENSMUSG00000037725.9"; transcript_id "ENSMUST00000046916.9"; gene_type "protein_coding"; gene_name "Ckap2"; transcript_type "protein_coding"; transcript_name "Ckap2-201"; exon_number 5; exon_id "ENSMUSE00000260446.2"; level 2; protein_id "ENSMUSP00000039518.8"; transcript_support_level "1"; mgi_id "MGI:1931797"; tag "basic"; tag "Ensembl_canonical"; tag "GENCODE_Primary"; tag "appris_principal_1"; tag "CCDS"; ccdsid "CCDS22170.1"; havana_gene "OTTMUSG00000060881.1"; havana_transcript "OTTMUST00000148790.1";
chr8	ENSEMBL_gcm37	exon	22665771	22665975	100.292942462903	-	.	gene_id "ENSMUSG00000037725.9"; transcript_id "ENSMUSG00000037725.9_tx_2"; exon_id "chr8_22665771_22665975_-"; exonnum "5"; txlen "2343";
chr8	HAVANA	exon	22666790	22667595	0	-	.	gene_id "ENSMUSG00000037725.9"; transcript_id "ENSMUST00000046916.9"; gene_type "protein_coding"; gene_name "Ckap2"; transcript_type "protein_coding"; transcript_name "Ckap2-201"; exon_number 4; exon_id "ENSMUSE00000260453.2"; level 2; protein_id "ENSMUSP00000039518.8"; transcript_support_level "1"; mgi_id "MGI:1931797"; tag "basic"; tag "Ensembl_canonical"; tag "GENCODE_Primary"; tag "appris_principal_1"; tag "CCDS"; ccdsid "CCDS22170.1"; havana_gene "OTTMUSG00000060881.1"; havana_transcript "OTTMUST00000148790.1";
chr8	HAVANA	CDS	22666790	22667595	0	-	0	gene_id "ENSMUSG00000037725.9"; transcript_id "ENSMUST00000046916.9"; gene_type "protein_coding"; gene_name "Ckap2"; transcript_type "protein_coding"; transcript_name "Ckap2-201"; exon_number 4; exon_id "ENSMUSE00000260453.2"; level 2; protein_id "ENSMUSP00000039518.8"; transcript_support_level "1"; mgi_id "MGI:1931797"; tag "basic"; tag "Ensembl_canonical"; tag "GENCODE_Primary"; tag "appris_principal_1"; tag "CCDS"; ccdsid "CCDS22170.1"; havana_gene "OTTMUSG00000060881.1"; havana_transcript "OTTMUST00000148790.1";
chr8	ENSEMBL_gcm37	exon	22666790	22667595	100.292942462903	-	.	gene_id "ENSMUSG00000037725.9"; transcript_id "ENSMUSG00000037725.9_tx_2"; exon_id "chr8_22666790_22667595_-"; exonnum "4"; txlen "2343";
chr8	HAVANA	exon	22667683	22667755	0	-	.	gene_id "ENSMUSG00000037725.9"; transcript_id "ENSMUST00000046916.9"; gene_type "protein_coding"; gene_name "Ckap2"; transcript_type "protein_coding"; transcript_name "Ckap2-201"; exon_number 3; exon_id "ENSMUSE00000260460.2"; level 2; protein_id "ENSMUSP00000039518.8"; transcript_support_level "1"; mgi_id "MGI:1931797"; tag "basic"; tag "Ensembl_canonical"; tag "GENCODE_Primary"; tag "appris_principal_1"; tag "CCDS"; ccdsid "CCDS22170.1"; havana_gene "OTTMUSG00000060881.1"; havana_transcript "OTTMUST00000148790.1";
chr8	HAVANA	CDS	22667683	22667755	0	-	1	gene_id "ENSMUSG00000037725.9"; transcript_id "ENSMUST00000046916.9"; gene_type "protein_coding"; gene_name "Ckap2"; transcript_type "protein_coding"; transcript_name "Ckap2-201"; exon_number 3; exon_id "ENSMUSE00000260460.2"; level 2; protein_id "ENSMUSP00000039518.8"; transcript_support_level "1"; mgi_id "MGI:1931797"; tag "basic"; tag "Ensembl_canonical"; tag "GENCODE_Primary"; tag "appris_principal_1"; tag "CCDS"; ccdsid "CCDS22170.1"; havana_gene "OTTMUSG00000060881.1"; havana_transcript "OTTMUST00000148790.1";
chr8	ENSEMBL_gcm37	exon	22667683	22667755	100.292942462903	-	.	gene_id "ENSMUSG00000037725.9"; transcript_id "ENSMUSG00000037725.9_tx_2"; exon_id "chr8_22667683_22667755_-"; exonnum "3"; txlen "2343";
chr8	HAVANA	exon	22669530	22669611	0	-	.	gene_id "ENSMUSG00000037725.9"; transcript_id "ENSMUST00000046916.9"; gene_type "protein_coding"; gene_name "Ckap2"; transcript_type "protein_coding"; transcript_name "Ckap2-201"; exon_number 2; exon_id "ENSMUSE00000260462.2"; level 2; protein_id "ENSMUSP00000039518.8"; transcript_support_level "1"; mgi_id "MGI:1931797"; tag "basic"; tag "Ensembl_canonical"; tag "GENCODE_Primary"; tag "appris_principal_1"; tag "CCDS"; ccdsid "CCDS22170.1"; havana_gene "OTTMUSG00000060881.1"; havana_transcript "OTTMUST00000148790.1";
chr8	HAVANA	CDS	22669530	22669611	0	-	2	gene_id "ENSMUSG00000037725.9"; transcript_id "ENSMUST00000046916.9"; gene_type "protein_coding"; gene_name "Ckap2"; transcript_type "protein_coding"; transcript_name "Ckap2-201"; exon_number 2; exon_id "ENSMUSE00000260462.2"; level 2; protein_id "ENSMUSP00000039518.8"; transcript_support_level "1"; mgi_id "MGI:1931797"; tag "basic"; tag "Ensembl_canonical"; tag "GENCODE_Primary"; tag "appris_principal_1"; tag "CCDS"; ccdsid "CCDS22170.1"; havana_gene "OTTMUSG00000060881.1"; havana_transcript "OTTMUST00000148790.1";
chr8	ENSEMBL_gcm37	exon	22669530	22669611	100.292942462903	-	.	gene_id "ENSMUSG00000037725.9"; transcript_id "ENSMUSG00000037725.9_tx_2"; exon_id "chr8_22669530_22669611_-"; exonnum "2"; txlen "2343";
chr8	sragcm37_ss	exon	22675406	22675576	100.292942462903	-	.	gene_id "ENSMUSG00000037725.9"; transcript_id "ENSMUSG00000037725.9_tx_2"; exon_id "chr8_22675406_22675576_-"; exonnum "1"; txlen "2343";
chr8	HAVANA	CDS	22675700	22675808	0	-	0	gene_id "ENSMUSG00000037725.9"; transcript_id "ENSMUST00000046916.9"; gene_type "protein_coding"; gene_name "Ckap2"; transcript_type "protein_coding"; transcript_name "Ckap2-201"; exon_number 1; exon_id "ENSMUSE00000260469.8"; level 2; protein_id "ENSMUSP00000039518.8"; transcript_support_level "1"; mgi_id "MGI:1931797"; tag "basic"; tag "Ensembl_canonical"; tag "GENCODE_Primary"; tag "appris_principal_1"; tag "CCDS"; ccdsid "CCDS22170.1"; havana_gene "OTTMUSG00000060881.1"; havana_transcript "OTTMUST00000148790.1";
chr8	HAVANA	exon	22675700	22675835	0	-	.	gene_id "ENSMUSG00000037725.9"; transcript_id "ENSMUST00000046916.9"; gene_type "protein_coding"; gene_name "Ckap2"; transcript_type "protein_coding"; transcript_name "Ckap2-201"; exon_number 1; exon_id "ENSMUSE00000260469.8"; level 2; protein_id "ENSMUSP00000039518.8"; transcript_support_level "1"; mgi_id "MGI:1931797"; tag "basic"; tag "Ensembl_canonical"; tag "GENCODE_Primary"; tag "appris_principal_1"; tag "CCDS"; ccdsid "CCDS22170.1"; havana_gene "OTTMUSG00000060881.1"; havana_transcript "OTTMUST00000148790.1";
chr8	HAVANA	start_codon	22675806	22675808	0	-	0	gene_id "ENSMUSG00000037725.9"; transcript_id "ENSMUST00000046916.9"; gene_type "protein_coding"; gene_name "Ckap2"; transcript_type "protein_coding"; transcript_name "Ckap2-201"; exon_number 1; exon_id "ENSMUSE00000260469.8"; level 2; protein_id "ENSMUSP00000039518.8"; transcript_support_level "1"; mgi_id "MGI:1931797"; tag "basic"; tag "Ensembl_canonical"; tag "GENCODE_Primary"; tag "appris_principal_1"; tag "CCDS"; ccdsid "CCDS22170.1"; havana_gene "OTTMUSG00000060881.1"; havana_transcript "OTTMUST00000148790.1";
chr8	HAVANA	UTR	22675809	22675835	0	-	.	gene_id "ENSMUSG00000037725.9"; transcript_id "ENSMUST00000046916.9"; gene_type "protein_coding"; gene_name "Ckap2"; transcript_type "protein_coding"; transcript_name "Ckap2-201"; exon_number 1; exon_id "ENSMUSE00000260469.8"; level 2; protein_id "ENSMUSP00000039518.8"; transcript_support_level "1"; mgi_id "MGI:1931797"; tag "basic"; tag "Ensembl_canonical"; tag "GENCODE_Primary"; tag "appris_principal_1"; tag "CCDS"; ccdsid "CCDS22170.1"; havana_gene "OTTMUSG00000060881.1"; havana_transcript "OTTMUST00000148790.1";
chr8	HAVANA	gene	22720918	22721208	0	-	.	gene_id "ENSMUSG00000090007.2"; gene_type "processed_pseudogene"; gene_name "Rpl30-ps2"; level 2; mgi_id "MGI:1321400"; havana_gene "OTTMUSG00000027151.1";
chr8	HAVANA	transcript	22720918	22721208	0	-	.	gene_id "ENSMUSG00000090007.2"; transcript_id "ENSMUST00000160070.2"; gene_type "processed_pseudogene"; gene_name "Rpl30-ps2"; transcript_type "processed_pseudogene"; transcript_name "Rpl30-ps2-201"; level 2; transcript_support_level "NA"; mgi_id "MGI:1321400"; ont "PGO:0000004"; tag "basic"; tag "Ensembl_canonical"; tag "GENCODE_Primary"; havana_gene "OTTMUSG00000027151.1"; havana_transcript "OTTMUST00000067160.1";
chr8	HAVANA	exon	22720918	22721208	0	-	.	gene_id "ENSMUSG00000090007.2"; transcript_id "ENSMUST00000160070.2"; gene_type "processed_pseudogene"; gene_name "Rpl30-ps2"; transcript_type "processed_pseudogene"; transcript_name "Rpl30-ps2-201"; exon_number 1; exon_id "ENSMUSE00000858766.2"; level 2; transcript_support_level "NA"; mgi_id "MGI:1321400"; ont "PGO:0000004"; tag "basic"; tag "Ensembl_canonical"; tag "GENCODE_Primary"; havana_gene "OTTMUSG00000027151.1"; havana_transcript "OTTMUST00000067160.1";
chr8	HAVANA	UTR	22865567	22867875	0	-	.	gene_id "ENSMUSG00000031482.10"; transcript_id "ENSMUST00000033871.8"; gene_type "protein_coding"; gene_name "Slc25a15"; transcript_type "protein_coding"; transcript_name "Slc25a15-201"; exon_number 7; exon_id "ENSMUSE00000470063.8"; level 2; protein_id "ENSMUSP00000033871.7"; transcript_support_level "1"; mgi_id "MGI:1342274"; tag "basic"; tag "Ensembl_canonical"; tag "GENCODE_Primary"; tag "appris_principal_1"; tag "CCDS"; ccdsid "CCDS22175.1"; havana_gene "OTTMUSG00000060883.1"; havana_transcript "OTTMUST00000148796.1";
chr8	HAVANA	exon	22865567	22867997	0	-	.	gene_id "ENSMUSG00000031482.10"; transcript_id "ENSMUST00000033871.8"; gene_type "protein_coding"; gene_name "Slc25a15"; transcript_type "protein_coding"; transcript_name "Slc25a15-201"; exon_number 7; exon_id "ENSMUSE00000470063.8"; level 2; protein_id "ENSMUSP00000033871.7"; transcript_support_level "1"; mgi_id "MGI:1342274"; tag "basic"; tag "Ensembl_canonical"; tag "GENCODE_Primary"; tag "appris_principal_1"; tag "CCDS"; ccdsid "CCDS22175.1"; havana_gene "OTTMUSG00000060883.1"; havana_transcript "OTTMUST00000148796.1";
chr8	HAVANA	gene	22865567	22888613	0	-	.	gene_id "ENSMUSG00000031482.10"; gene_type "protein_coding"; gene_name "Slc25a15"; level 2; mgi_id "MGI:1342274"; havana_gene "OTTMUSG00000060883.1";
chr8	HAVANA	transcript	22865567	22888613	0	-	.	gene_id "ENSMUSG00000031482.10"; transcript_id "ENSMUST00000033871.8"; gene_type "protein_coding"; gene_name "Slc25a15"; transcript_type "protein_coding"; transcript_name "Slc25a15-201"; level 2; protein_id "ENSMUSP00000033871.7"; transcript_support_level "1"; mgi_id "MGI:1342274"; tag "basic"; tag "Ensembl_canonical"; tag "GENCODE_Primary"; tag "appris_principal_1"; tag "CCDS"; ccdsid "CCDS22175.1"; havana_gene "OTTMUSG00000060883.1"; havana_transcript "OTTMUST00000148796.1";
chr8	HAVANA	exon	22866713	22867997	0	-	.	gene_id "ENSMUSG00000031482.10"; transcript_id "ENSMUST00000210020.2"; gene_type "protein_coding"; gene_name "Slc25a15"; transcript_type "retained_intron"; transcript_name "Slc25a15-202"; exon_number 6; exon_id "ENSMUSE00001387018.2"; level 2; transcript_support_level "2"; mgi_id "MGI:1342274"; havana_gene "OTTMUSG00000060883.1"; havana_transcript "OTTMUST00000148797.1";
chr8	ENSEMBL_gcm37	exon	22866713	22867997	60.0033375469406	-	.	gene_id "ENSMUSG00000031482.10"; transcript_id "ENSMUSG00000031482.10_tx_2"; exon_id "chr8_22866713_22867997_-"; exonnum "7"; txlen "2517";
chr8	HAVANA	transcript	22866713	22888560	0	-	.	gene_id "ENSMUSG00000031482.10"; transcript_id "ENSMUST00000210020.2"; gene_type "protein_coding"; gene_name "Slc25a15"; transcript_type "retained_intron"; transcript_name "Slc25a15-202"; level 2; transcript_support_level "2"; mgi_id "MGI:1342274"; havana_gene "OTTMUSG00000060883.1"; havana_transcript "OTTMUST00000148797.1";
chr8	HAVANA	stop_codon	22867873	22867875	0	-	0	gene_id "ENSMUSG00000031482.10"; transcript_id "ENSMUST00000033871.8"; gene_type "protein_coding"; gene_name "Slc25a15"; transcript_type "protein_coding"; transcript_name "Slc25a15-201"; exon_number 7; exon_id "ENSMUSE00000470063.8"; level 2; protein_id "ENSMUSP00000033871.7"; transcript_support_level "1"; mgi_id "MGI:1342274"; tag "basic"; tag "Ensembl_canonical"; tag "GENCODE_Primary"; tag "appris_principal_1"; tag "CCDS"; ccdsid "CCDS22175.1"; havana_gene "OTTMUSG00000060883.1"; havana_transcript "OTTMUST00000148796.1";
chr8	HAVANA	CDS	22867876	22867997	0	-	2	gene_id "ENSMUSG00000031482.10"; transcript_id "ENSMUST00000033871.8"; gene_type "protein_coding"; gene_name "Slc25a15"; transcript_type "protein_coding"; transcript_name "Slc25a15-201"; exon_number 7; exon_id "ENSMUSE00000470063.8"; level 2; protein_id "ENSMUSP00000033871.7"; transcript_support_level "1"; mgi_id "MGI:1342274"; tag "basic"; tag "Ensembl_canonical"; tag "GENCODE_Primary"; tag "appris_principal_1"; tag "CCDS"; ccdsid "CCDS22175.1"; havana_gene "OTTMUSG00000060883.1"; havana_transcript "OTTMUST00000148796.1";
chr8	HAVANA	exon	22869300	22869458	0	-	.	gene_id "ENSMUSG00000031482.10"; transcript_id "ENSMUST00000033871.8"; gene_type "protein_coding"; gene_name "Slc25a15"; transcript_type "protein_coding"; transcript_name "Slc25a15-201"; exon_number 6; exon_id "ENSMUSE00000209899.2"; level 2; protein_id "ENSMUSP00000033871.7"; transcript_support_level "1"; mgi_id "MGI:1342274"; tag "basic"; tag "Ensembl_canonical"; tag "GENCODE_Primary"; tag "appris_principal_1"; tag "CCDS"; ccdsid "CCDS22175.1"; havana_gene "OTTMUSG00000060883.1"; havana_transcript "OTTMUST00000148796.1";
chr8	HAVANA	CDS	22869300	22869458	0	-	2	gene_id "ENSMUSG00000031482.10"; transcript_id "ENSMUST00000033871.8"; gene_type "protein_coding"; gene_name "Slc25a15"; transcript_type "protein_coding"; transcript_name "Slc25a15-201"; exon_number 6; exon_id "ENSMUSE00000209899.2"; level 2; protein_id "ENSMUSP00000033871.7"; transcript_support_level "1"; mgi_id "MGI:1342274"; tag "basic"; tag "Ensembl_canonical"; tag "GENCODE_Primary"; tag "appris_principal_1"; tag "CCDS"; ccdsid "CCDS22175.1"; havana_gene "OTTMUSG00000060883.1"; havana_transcript "OTTMUST00000148796.1";
chr8	HAVANA	exon	22869300	22869458	0	-	.	gene_id "ENSMUSG00000031482.10"; transcript_id "ENSMUST00000210020.2"; gene_type "protein_coding"; gene_name "Slc25a15"; transcript_type "retained_intron"; transcript_name "Slc25a15-202"; exon_number 5; exon_id "ENSMUSE00001382633.2"; level 2; transcript_support_level "2"; mgi_id "MGI:1342274"; havana_gene "OTTMUSG00000060883.1"; havana_transcript "OTTMUST00000148797.1";
chr8	ENSEMBL_gcm37	exon	22869300	22869458	60.0033375469406	-	.	gene_id "ENSMUSG00000031482.10"; transcript_id "ENSMUSG00000031482.10_tx_2"; exon_id "chr8_22869300_22869458_-"; exonnum "6"; txlen "2517";
chr8	HAVANA	exon	22870854	22871023	0	-	.	gene_id "ENSMUSG00000031482.10"; transcript_id "ENSMUST00000033871.8"; gene_type "protein_coding"; gene_name "Slc25a15"; transcript_type "protein_coding"; transcript_name "Slc25a15-201"; exon_number 5; exon_id "ENSMUSE00000209897.2"; level 2; protein_id "ENSMUSP00000033871.7"; transcript_support_level "1"; mgi_id "MGI:1342274"; tag "basic"; tag "Ensembl_canonical"; tag "GENCODE_Primary"; tag "appris_principal_1"; tag "CCDS"; ccdsid "CCDS22175.1"; havana_gene "OTTMUSG00000060883.1"; havana_transcript "OTTMUST00000148796.1";
chr8	HAVANA	CDS	22870854	22871023	0	-	1	gene_id "ENSMUSG00000031482.10"; transcript_id "ENSMUST00000033871.8"; gene_type "protein_coding"; gene_name "Slc25a15"; transcript_type "protein_coding"; transcript_name "Slc25a15-201"; exon_number 5; exon_id "ENSMUSE00000209897.2"; level 2; protein_id "ENSMUSP00000033871.7"; transcript_support_level "1"; mgi_id "MGI:1342274"; tag "basic"; tag "Ensembl_canonical"; tag "GENCODE_Primary"; tag "appris_principal_1"; tag "CCDS"; ccdsid "CCDS22175.1"; havana_gene "OTTMUSG00000060883.1"; havana_transcript "OTTMUST00000148796.1";
chr8	ENSEMBL_gcm37	exon	22870854	22871023	60.0033375469406	-	.	gene_id "ENSMUSG00000031482.10"; transcript_id "ENSMUSG00000031482.10_tx_2"; exon_id "chr8_22870854_22871023_-"; exonnum "5"; txlen "2517";
chr8	HAVANA	exon	22870854	22873360	0	-	.	gene_id "ENSMUSG00000031482.10"; transcript_id "ENSMUST00000210020.2"; gene_type "protein_coding"; gene_name "Slc25a15"; transcript_type "retained_intron"; transcript_name "Slc25a15-202"; exon_number 4; exon_id "ENSMUSE00001384416.2"; level 2; transcript_support_level "2"; mgi_id "MGI:1342274"; havana_gene "OTTMUSG00000060883.1"; havana_transcript "OTTMUST00000148797.1";
chr8	HAVANA	exon	22873223	22873360	0	-	.	gene_id "ENSMUSG00000031482.10"; transcript_id "ENSMUST00000033871.8"; gene_type "protein_coding"; gene_name "Slc25a15"; transcript_type "protein_coding"; transcript_name "Slc25a15-201"; exon_number 4; exon_id "ENSMUSE00000209898.2"; level 2; protein_id "ENSMUSP00000033871.7"; transcript_support_level "1"; mgi_id "MGI:1342274"; tag "basic"; tag "Ensembl_canonical"; tag "GENCODE_Primary"; tag "appris_principal_1"; tag "CCDS"; ccdsid "CCDS22175.1"; havana_gene "OTTMUSG00000060883.1"; havana_transcript "OTTMUST00000148796.1";
chr8	HAVANA	CDS	22873223	22873360	0	-	1	gene_id "ENSMUSG00000031482.10"; transcript_id "ENSMUST00000033871.8"; gene_type "protein_coding"; gene_name "Slc25a15"; transcript_type "protein_coding"; transcript_name "Slc25a15-201"; exon_number 4; exon_id "ENSMUSE00000209898.2"; level 2; protein_id "ENSMUSP00000033871.7"; transcript_support_level "1"; mgi_id "MGI:1342274"; tag "basic"; tag "Ensembl_canonical"; tag "GENCODE_Primary"; tag "appris_principal_1"; tag "CCDS"; ccdsid "CCDS22175.1"; havana_gene "OTTMUSG00000060883.1"; havana_transcript "OTTMUST00000148796.1";
chr8	ENSEMBL_gcm37	exon	22873223	22873360	60.0033375469406	-	.	gene_id "ENSMUSG00000031482.10"; transcript_id "ENSMUSG00000031482.10_tx_2"; exon_id "chr8_22873223_22873360_-"; exonnum "4"; txlen "2517";
chr8	HAVANA	exon	22879830	22880088	0	-	.	gene_id "ENSMUSG00000031482.10"; transcript_id "ENSMUST00000033871.8"; gene_type "protein_coding"; gene_name "Slc25a15"; transcript_type "protein_coding"; transcript_name "Slc25a15-201"; exon_number 3; exon_id "ENSMUSE00000259766.2"; level 2; protein_id "ENSMUSP00000033871.7"; transcript_support_level "1"; mgi_id "MGI:1342274"; tag "basic"; tag "Ensembl_canonical"; tag "GENCODE_Primary"; tag "appris_principal_1"; tag "CCDS"; ccdsid "CCDS22175.1"; havana_gene "OTTMUSG00000060883.1"; havana_transcript "OTTMUST00000148796.1";
chr8	HAVANA	CDS	22879830	22880088	0	-	2	gene_id "ENSMUSG00000031482.10"; transcript_id "ENSMUST00000033871.8"; gene_type "protein_coding"; gene_name "Slc25a15"; transcript_type "protein_coding"; transcript_name "Slc25a15-201"; exon_number 3; exon_id "ENSMUSE00000259766.2"; level 2; protein_id "ENSMUSP00000033871.7"; transcript_support_level "1"; mgi_id "MGI:1342274"; tag "basic"; tag "Ensembl_canonical"; tag "GENCODE_Primary"; tag "appris_principal_1"; tag "CCDS"; ccdsid "CCDS22175.1"; havana_gene "OTTMUSG00000060883.1"; havana_transcript "OTTMUST00000148796.1";
chr8	HAVANA	exon	22879830	22880088	0	-	.	gene_id "ENSMUSG00000031482.10"; transcript_id "ENSMUST00000210020.2"; gene_type "protein_coding"; gene_name "Slc25a15"; transcript_type "retained_intron"; transcript_name "Slc25a15-202"; exon_number 3; exon_id "ENSMUSE00001384946.2"; level 2; transcript_support_level "2"; mgi_id "MGI:1342274"; havana_gene "OTTMUSG00000060883.1"; havana_transcript "OTTMUST00000148797.1";
chr8	ENSEMBL_gcm37	exon	22879830	22880088	60.0033375469406	-	.	gene_id "ENSMUSG00000031482.10"; transcript_id "ENSMUSG00000031482.10_tx_2"; exon_id "chr8_22879830_22880088_-"; exonnum "3"; txlen "2517";
chr8	HAVANA	CDS	22885729	22885783	0	-	0	gene_id "ENSMUSG00000031482.10"; transcript_id "ENSMUST00000033871.8"; gene_type "protein_coding"; gene_name "Slc25a15"; transcript_type "protein_coding"; transcript_name "Slc25a15-201"; exon_number 2; exon_id "ENSMUSE00000471088.2"; level 2; protein_id "ENSMUSP00000033871.7"; transcript_support_level "1"; mgi_id "MGI:1342274"; tag "basic"; tag "Ensembl_canonical"; tag "GENCODE_Primary"; tag "appris_principal_1"; tag "CCDS"; ccdsid "CCDS22175.1"; havana_gene "OTTMUSG00000060883.1"; havana_transcript "OTTMUST00000148796.1";
chr8	HAVANA	exon	22885729	22885843	0	-	.	gene_id "ENSMUSG00000031482.10"; transcript_id "ENSMUST00000033871.8"; gene_type "protein_coding"; gene_name "Slc25a15"; transcript_type "protein_coding"; transcript_name "Slc25a15-201"; exon_number 2; exon_id "ENSMUSE00000471088.2"; level 2; protein_id "ENSMUSP00000033871.7"; transcript_support_level "1"; mgi_id "MGI:1342274"; tag "basic"; tag "Ensembl_canonical"; tag "GENCODE_Primary"; tag "appris_principal_1"; tag "CCDS"; ccdsid "CCDS22175.1"; havana_gene "OTTMUSG00000060883.1"; havana_transcript "OTTMUST00000148796.1";
chr8	HAVANA	exon	22885729	22885843	0	-	.	gene_id "ENSMUSG00000031482.10"; transcript_id "ENSMUST00000210020.2"; gene_type "protein_coding"; gene_name "Slc25a15"; transcript_type "retained_intron"; transcript_name "Slc25a15-202"; exon_number 2; exon_id "ENSMUSE00001383978.2"; level 2; transcript_support_level "2"; mgi_id "MGI:1342274"; havana_gene "OTTMUSG00000060883.1"; havana_transcript "OTTMUST00000148797.1";
chr8	ENSEMBL_gcm37	exon	22885729	22885843	60.0033375469406	-	.	gene_id "ENSMUSG00000031482.10"; transcript_id "ENSMUSG00000031482.10_tx_2"; exon_id "chr8_22885729_22885843_-"; exonnum "2"; txlen "2517";
chr8	HAVANA	start_codon	22885781	22885783	0	-	0	gene_id "ENSMUSG00000031482.10"; transcript_id "ENSMUST00000033871.8"; gene_type "protein_coding"; gene_name "Slc25a15"; transcript_type "protein_coding"; transcript_name "Slc25a15-201"; exon_number 2; exon_id "ENSMUSE00000471088.2"; level 2; protein_id "ENSMUSP00000033871.7"; transcript_support_level "1"; mgi_id "MGI:1342274"; tag "basic"; tag "Ensembl_canonical"; tag "GENCODE_Primary"; tag "appris_principal_1"; tag "CCDS"; ccdsid "CCDS22175.1"; havana_gene "OTTMUSG00000060883.1"; havana_transcript "OTTMUST00000148796.1";
```
