## Supplementary material for "Significantly Improved Mouse and Rat Genome Annotation Using Sequence Read Archive RNA-seq Data": mouse_SRA_GENCODE_M37.gtf: mouse_SRA_GENCODE_M37.gtf (part 1395 of 1572)

```
chr8	HAVANA	UTR	22885784	22885843	0	-	.	gene_id "ENSMUSG00000031482.10"; transcript_id "ENSMUST00000033871.8"; gene_type "protein_coding"; gene_name "Slc25a15"; transcript_type "protein_coding"; transcript_name "Slc25a15-201"; exon_number 2; exon_id "ENSMUSE00000471088.2"; level 2; protein_id "ENSMUSP00000033871.7"; transcript_support_level "1"; mgi_id "MGI:1342274"; tag "basic"; tag "Ensembl_canonical"; tag "GENCODE_Primary"; tag "appris_principal_1"; tag "CCDS"; ccdsid "CCDS22175.1"; havana_gene "OTTMUSG00000060883.1"; havana_transcript "OTTMUST00000148796.1";
chr8	sragcm37_ss	exon	22887974	22888364	60.0033375469406	-	.	gene_id "ENSMUSG00000031482.10"; transcript_id "ENSMUSG00000031482.10_tx_2"; exon_id "chr8_22887974_22888364_-"; exonnum "1"; txlen "2517";
chr8	HAVANA	exon	22888456	22888560	0	-	.	gene_id "ENSMUSG00000031482.10"; transcript_id "ENSMUST00000210020.2"; gene_type "protein_coding"; gene_name "Slc25a15"; transcript_type "retained_intron"; transcript_name "Slc25a15-202"; exon_number 1; exon_id "ENSMUSE00001385030.2"; level 2; transcript_support_level "2"; mgi_id "MGI:1342274"; havana_gene "OTTMUSG00000060883.1"; havana_transcript "OTTMUST00000148797.1";
chr8	HAVANA	exon	22888456	22888613	0	-	.	gene_id "ENSMUSG00000031482.10"; transcript_id "ENSMUST00000033871.8"; gene_type "protein_coding"; gene_name "Slc25a15"; transcript_type "protein_coding"; transcript_name "Slc25a15-201"; exon_number 1; exon_id "ENSMUSE00000426001.8"; level 2; protein_id "ENSMUSP00000033871.7"; transcript_support_level "1"; mgi_id "MGI:1342274"; tag "basic"; tag "Ensembl_canonical"; tag "GENCODE_Primary"; tag "appris_principal_1"; tag "CCDS"; ccdsid "CCDS22175.1"; havana_gene "OTTMUSG00000060883.1"; havana_transcript "OTTMUST00000148796.1";
chr8	HAVANA	UTR	22888456	22888613	0	-	.	gene_id "ENSMUSG00000031482.10"; transcript_id "ENSMUST00000033871.8"; gene_type "protein_coding"; gene_name "Slc25a15"; transcript_type "protein_coding"; transcript_name "Slc25a15-201"; exon_number 1; exon_id "ENSMUSE00000426001.8"; level 2; protein_id "ENSMUSP00000033871.7"; transcript_support_level "1"; mgi_id "MGI:1342274"; tag "basic"; tag "Ensembl_canonical"; tag "GENCODE_Primary"; tag "appris_principal_1"; tag "CCDS"; ccdsid "CCDS22175.1"; havana_gene "OTTMUSG00000060883.1"; havana_transcript "OTTMUST00000148796.1";
chr8	HAVANA	gene	22892592	22892768	0	-	.	gene_id "ENSMUSG00000110193.2"; gene_type "processed_pseudogene"; gene_name "Gm45452"; level 2; mgi_id "MGI:5791288"; havana_gene "OTTMUSG00000060884.1";
chr8	HAVANA	transcript	22892592	22892768	0	-	.	gene_id "ENSMUSG00000110193.2"; transcript_id "ENSMUST00000210905.2"; gene_type "processed_pseudogene"; gene_name "Gm45452"; transcript_type "processed_pseudogene"; transcript_name "Gm45452-201"; level 2; transcript_support_level "NA"; mgi_id "MGI:5791288"; ont "PGO:0000004"; tag "basic"; tag "Ensembl_canonical"; tag "GENCODE_Primary"; havana_gene "OTTMUSG00000060884.1"; havana_transcript "OTTMUST00000148798.1";
chr8	HAVANA	exon	22892592	22892768	0	-	.	gene_id "ENSMUSG00000110193.2"; transcript_id "ENSMUST00000210905.2"; gene_type "processed_pseudogene"; gene_name "Gm45452"; transcript_type "processed_pseudogene"; transcript_name "Gm45452-201"; exon_number 1; exon_id "ENSMUSE00001389069.2"; level 2; transcript_support_level "NA"; mgi_id "MGI:5791288"; ont "PGO:0000004"; tag "basic"; tag "Ensembl_canonical"; tag "GENCODE_Primary"; havana_gene "OTTMUSG00000060884.1"; havana_transcript "OTTMUST00000148798.1";
chr8	HAVANA	exon	22898296	22899272	0	-	.	gene_id "ENSMUSG00000120300.2"; transcript_id "ENSMUST00000331674.1"; gene_type "lncRNA"; gene_name "Gm56828"; transcript_type "lncRNA"; transcript_name "Gm56828-202"; exon_number 2; exon_id "ENSMUSE00001653799.1"; level 2; mgi_id "MGI:7337569"; tag "basic"; tag "Ensembl_canonical"; tag "GENCODE_Primary"; tag "TAGENE";
chr8	HAVANA	transcript	22898296	22901353	0	-	.	gene_id "ENSMUSG00000120300.2"; transcript_id "ENSMUST00000331674.1"; gene_type "lncRNA"; gene_name "Gm56828"; transcript_type "lncRNA"; transcript_name "Gm56828-202"; level 2; mgi_id "MGI:7337569"; tag "basic"; tag "Ensembl_canonical"; tag "GENCODE_Primary"; tag "TAGENE";
chr8	HAVANA	gene	22898296	22902196	0	-	.	gene_id "ENSMUSG00000120300.2"; gene_type "lncRNA"; gene_name "Gm56828"; level 2; mgi_id "MGI:7337569";
chr8	HAVANA	exon	22898829	22899272	0	-	.	gene_id "ENSMUSG00000120300.2"; transcript_id "ENSMUST00000331675.1"; gene_type "lncRNA"; gene_name "Gm56828"; transcript_type "lncRNA"; transcript_name "Gm56828-203"; exon_number 2; exon_id "ENSMUSE00001653798.1"; level 2; mgi_id "MGI:7337569"; tag "basic"; tag "TAGENE";
chr8	ENSEMBL_gcm37	exon	22898829	22899272	0.0203050721161956	-	.	gene_id "ENSMUSG00000120300.2"; transcript_id "ENSMUSG00000120300.2_tx_2"; exon_id "chr8_22898829_22899272_-"; exonnum "2"; txlen "508";
chr8	HAVANA	transcript	22898829	22901324	0	-	.	gene_id "ENSMUSG00000120300.2"; transcript_id "ENSMUST00000331675.1"; gene_type "lncRNA"; gene_name "Gm56828"; transcript_type "lncRNA"; transcript_name "Gm56828-203"; level 2; mgi_id "MGI:7337569"; tag "basic"; tag "TAGENE";
chr8	HAVANA	exon	22898837	22899272	0	-	.	gene_id "ENSMUSG00000120300.2"; transcript_id "ENSMUST00000331676.1"; gene_type "lncRNA"; gene_name "Gm56828"; transcript_type "lncRNA"; transcript_name "Gm56828-204"; exon_number 2; exon_id "ENSMUSE00001653794.1"; level 2; mgi_id "MGI:7337569"; tag "basic"; tag "TAGENE";
chr8	HAVANA	transcript	22898837	22901324	0	-	.	gene_id "ENSMUSG00000120300.2"; transcript_id "ENSMUST00000331676.1"; gene_type "lncRNA"; gene_name "Gm56828"; transcript_type "lncRNA"; transcript_name "Gm56828-204"; level 2; mgi_id "MGI:7337569"; tag "basic"; tag "TAGENE";
chr8	HAVANA	transcript	22900454	22902196	0	-	.	gene_id "ENSMUSG00000120300.2"; transcript_id "ENSMUST00000242405.2"; gene_type "lncRNA"; gene_name "Gm56828"; transcript_type "lncRNA"; transcript_name "Gm56828-201"; level 2; mgi_id "MGI:7337569"; tag "basic"; tag "TAGENE";
chr8	HAVANA	exon	22900454	22902196	0	-	.	gene_id "ENSMUSG00000120300.2"; transcript_id "ENSMUST00000242405.2"; gene_type "lncRNA"; gene_name "Gm56828"; transcript_type "lncRNA"; transcript_name "Gm56828-201"; exon_number 1; exon_id "ENSMUSE00001653796.1"; level 2; mgi_id "MGI:7337569"; tag "basic"; tag "TAGENE";
chr8	HAVANA	exon	22900810	22901324	0	-	.	gene_id "ENSMUSG00000120300.2"; transcript_id "ENSMUST00000331675.1"; gene_type "lncRNA"; gene_name "Gm56828"; transcript_type "lncRNA"; transcript_name "Gm56828-203"; exon_number 1; exon_id "ENSMUSE00001653797.1"; level 2; mgi_id "MGI:7337569"; tag "basic"; tag "TAGENE";
chr8	HAVANA	exon	22901100	22901324	0	-	.	gene_id "ENSMUSG00000120300.2"; transcript_id "ENSMUST00000331676.1"; gene_type "lncRNA"; gene_name "Gm56828"; transcript_type "lncRNA"; transcript_name "Gm56828-204"; exon_number 1; exon_id "ENSMUSE00001653795.1"; level 2; mgi_id "MGI:7337569"; tag "basic"; tag "TAGENE";
chr8	HAVANA	exon	22901157	22901353	0	-	.	gene_id "ENSMUSG00000120300.2"; transcript_id "ENSMUST00000331674.1"; gene_type "lncRNA"; gene_name "Gm56828"; transcript_type "lncRNA"; transcript_name "Gm56828-202"; exon_number 1; exon_id "ENSMUSE00001653800.1"; level 2; mgi_id "MGI:7337569"; tag "basic"; tag "Ensembl_canonical"; tag "GENCODE_Primary"; tag "TAGENE";
chr8	sragcm37_ss	exon	22921392	22921455	0.0203050721161956	-	.	gene_id "ENSMUSG00000120300.2"; transcript_id "ENSMUSG00000120300.2_tx_2"; exon_id "chr8_22921392_22921455_-"; exonnum "1"; txlen "508";
chr8	HAVANA	exon	22941156	22941349	0	-	.	gene_id "ENSMUSG00000129620.1"; transcript_id "ENSMUST00000294784.1"; gene_type "lncRNA"; gene_name "ENSMUSG00000129620"; transcript_type "lncRNA"; transcript_name "ENSMUST00000294784"; exon_number 3; exon_id "ENSMUSE00001583506.1"; level 2; tag "basic"; tag "Ensembl_canonical"; tag "GENCODE_Primary"; tag "TAGENE";
chr8	HAVANA	gene	22941156	22943860	0	-	.	gene_id "ENSMUSG00000129620.1"; gene_type "lncRNA"; gene_name "ENSMUSG00000129620"; level 2;
chr8	HAVANA	transcript	22941156	22943860	0	-	.	gene_id "ENSMUSG00000129620.1"; transcript_id "ENSMUST00000294784.1"; gene_type "lncRNA"; gene_name "ENSMUSG00000129620"; transcript_type "lncRNA"; transcript_name "ENSMUST00000294784"; level 2; tag "basic"; tag "Ensembl_canonical"; tag "GENCODE_Primary"; tag "TAGENE";
chr8	HAVANA	exon	22941159	22941349	0	-	.	gene_id "ENSMUSG00000129620.1"; transcript_id "ENSMUST00000294786.1"; gene_type "lncRNA"; gene_name "ENSMUSG00000129620"; transcript_type "lncRNA"; transcript_name "ENSMUST00000294786"; exon_number 2; exon_id "ENSMUSE00001583501.1"; level 2; tag "TAGENE";
chr8	HAVANA	exon	22941159	22941349	0	-	.	gene_id "ENSMUSG00000129620.1"; transcript_id "ENSMUST00000294785.1"; gene_type "lncRNA"; gene_name "ENSMUSG00000129620"; transcript_type "lncRNA"; transcript_name "ENSMUST00000294785"; exon_number 3; exon_id "ENSMUSE00001583501.1"; level 2; tag "TAGENE";
chr8	HAVANA	transcript	22941159	22943335	0	-	.	gene_id "ENSMUSG00000129620.1"; transcript_id "ENSMUST00000294786.1"; gene_type "lncRNA"; gene_name "ENSMUSG00000129620"; transcript_type "lncRNA"; transcript_name "ENSMUST00000294786"; level 2; tag "TAGENE";
chr8	HAVANA	transcript	22941159	22943728	0	-	.	gene_id "ENSMUSG00000129620.1"; transcript_id "ENSMUST00000294785.1"; gene_type "lncRNA"; gene_name "ENSMUSG00000129620"; transcript_type "lncRNA"; transcript_name "ENSMUST00000294785"; level 2; tag "TAGENE";
chr8	HAVANA	exon	22942951	22943378	0	-	.	gene_id "ENSMUSG00000129620.1"; transcript_id "ENSMUST00000294787.1"; gene_type "lncRNA"; gene_name "ENSMUSG00000129620"; transcript_type "lncRNA"; transcript_name "ENSMUST00000294787"; exon_number 2; exon_id "ENSMUSE00001583508.1"; level 2; tag "TAGENE";
chr8	HAVANA	transcript	22942951	22943749	0	-	.	gene_id "ENSMUSG00000129620.1"; transcript_id "ENSMUST00000294787.1"; gene_type "lncRNA"; gene_name "ENSMUSG00000129620"; transcript_type "lncRNA"; transcript_name "ENSMUST00000294787"; level 2; tag "TAGENE";
chr8	HAVANA	exon	22943065	22943318	0	-	.	gene_id "ENSMUSG00000129620.1"; transcript_id "ENSMUST00000294785.1"; gene_type "lncRNA"; gene_name "ENSMUSG00000129620"; transcript_type "lncRNA"; transcript_name "ENSMUST00000294785"; exon_number 2; exon_id "ENSMUSE00001583507.1"; level 2; tag "TAGENE";
chr8	HAVANA	exon	22943065	22943335	0	-	.	gene_id "ENSMUSG00000129620.1"; transcript_id "ENSMUST00000294786.1"; gene_type "lncRNA"; gene_name "ENSMUSG00000129620"; transcript_type "lncRNA"; transcript_name "ENSMUST00000294786"; exon_number 1; exon_id "ENSMUSE00001583505.1"; level 2; tag "TAGENE";
chr8	HAVANA	exon	22943065	22943378	0	-	.	gene_id "ENSMUSG00000129620.1"; transcript_id "ENSMUST00000294784.1"; gene_type "lncRNA"; gene_name "ENSMUSG00000129620"; transcript_type "lncRNA"; transcript_name "ENSMUST00000294784"; exon_number 2; exon_id "ENSMUSE00001583503.1"; level 2; tag "basic"; tag "Ensembl_canonical"; tag "GENCODE_Primary"; tag "TAGENE";
chr8	HAVANA	exon	22943619	22943728	0	-	.	gene_id "ENSMUSG00000129620.1"; transcript_id "ENSMUST00000294785.1"; gene_type "lncRNA"; gene_name "ENSMUSG00000129620"; transcript_type "lncRNA"; transcript_name "ENSMUST00000294785"; exon_number 1; exon_id "ENSMUSE00001583502.1"; level 2; tag "TAGENE";
chr8	HAVANA	exon	22943619	22943749	0	-	.	gene_id "ENSMUSG00000129620.1"; transcript_id "ENSMUST00000294787.1"; gene_type "lncRNA"; gene_name "ENSMUSG00000129620"; transcript_type "lncRNA"; transcript_name "ENSMUST00000294787"; exon_number 1; exon_id "ENSMUSE00001583504.1"; level 2; tag "TAGENE";
chr8	HAVANA	exon	22943619	22943860	0	-	.	gene_id "ENSMUSG00000129620.1"; transcript_id "ENSMUST00000294784.1"; gene_type "lncRNA"; gene_name "ENSMUSG00000129620"; transcript_type "lncRNA"; transcript_name "ENSMUST00000294784"; exon_number 1; exon_id "ENSMUSE00001583509.1"; level 2; tag "basic"; tag "Ensembl_canonical"; tag "GENCODE_Primary"; tag "TAGENE";
chr8	HAVANA	UTR	22952630	22953329	0	-	.	gene_id "ENSMUSG00000031534.16"; transcript_id "ENSMUST00000163774.3"; gene_type "protein_coding"; gene_name "Smim19"; transcript_type "protein_coding"; transcript_name "Smim19-202"; exon_number 5; exon_id "ENSMUSE00001382399.2"; level 2; protein_id "ENSMUSP00000131855.2"; transcript_support_level "1"; mgi_id "MGI:2142501"; tag "basic"; tag "CCDS"; ccdsid "CCDS52521.1"; havana_gene "OTTMUSG00000060888.1"; havana_transcript "OTTMUST00000148803.1";
chr8	HAVANA	exon	22952630	22953391	0	-	.	gene_id "ENSMUSG00000031534.16"; transcript_id "ENSMUST00000163774.3"; gene_type "protein_coding"; gene_name "Smim19"; transcript_type "protein_coding"; transcript_name "Smim19-202"; exon_number 5; exon_id "ENSMUSE00001382399.2"; level 2; protein_id "ENSMUSP00000131855.2"; transcript_support_level "1"; mgi_id "MGI:2142501"; tag "basic"; tag "CCDS"; ccdsid "CCDS52521.1"; havana_gene "OTTMUSG00000060888.1"; havana_transcript "OTTMUST00000148803.1";
chr8	HAVANA	transcript	22952630	22966871	0	-	.	gene_id "ENSMUSG00000031534.16"; transcript_id "ENSMUST00000163774.3"; gene_type "protein_coding"; gene_name "Smim19"; transcript_type "protein_coding"; transcript_name "Smim19-202"; level 2; protein_id "ENSMUSP00000131855.2"; transcript_support_level "1"; mgi_id "MGI:2142501"; tag "basic"; tag "CCDS"; ccdsid "CCDS52521.1"; havana_gene "OTTMUSG00000060888.1"; havana_transcript "OTTMUST00000148803.1";
chr8	HAVANA	gene	22952630	22966898	0	-	.	gene_id "ENSMUSG00000031534.16"; gene_type "protein_coding"; gene_name "Smim19"; level 2; mgi_id "MGI:2142501"; havana_gene "OTTMUSG00000060888.1";
chr8	HAVANA	UTR	22952631	22953329	0	-	.	gene_id "ENSMUSG00000031534.16"; transcript_id "ENSMUST00000033935.16"; gene_type "protein_coding"; gene_name "Smim19"; transcript_type "protein_coding"; transcript_name "Smim19-201"; exon_number 4; exon_id "ENSMUSE00000366035.10"; level 2; protein_id "ENSMUSP00000033935.9"; transcript_support_level "1"; mgi_id "MGI:2142501"; tag "basic"; tag "Ensembl_canonical"; tag "GENCODE_Primary"; tag "appris_principal_1"; tag "CCDS"; ccdsid "CCDS52520.1"; havana_gene "OTTMUSG00000060888.1"; havana_transcript "OTTMUST00000148804.1";
chr8	HAVANA	exon	22952631	22953391	0	-	.	gene_id "ENSMUSG00000031534.16"; transcript_id "ENSMUST00000033935.16"; gene_type "protein_coding"; gene_name "Smim19"; transcript_type "protein_coding"; transcript_name "Smim19-201"; exon_number 4; exon_id "ENSMUSE00000366035.10"; level 2; protein_id "ENSMUSP00000033935.9"; transcript_support_level "1"; mgi_id "MGI:2142501"; tag "basic"; tag "Ensembl_canonical"; tag "GENCODE_Primary"; tag "appris_principal_1"; tag "CCDS"; ccdsid "CCDS52520.1"; havana_gene "OTTMUSG00000060888.1"; havana_transcript "OTTMUST00000148804.1";
chr8	HAVANA	transcript	22952631	22966898	0	-	.	gene_id "ENSMUSG00000031534.16"; transcript_id "ENSMUST00000033935.16"; gene_type "protein_coding"; gene_name "Smim19"; transcript_type "protein_coding"; transcript_name "Smim19-201"; level 2; protein_id "ENSMUSP00000033935.9"; transcript_support_level "1"; mgi_id "MGI:2142501"; tag "basic"; tag "Ensembl_canonical"; tag "GENCODE_Primary"; tag "appris_principal_1"; tag "CCDS"; ccdsid "CCDS52520.1"; havana_gene "OTTMUSG00000060888.1"; havana_transcript "OTTMUST00000148804.1";
chr8	HAVANA	stop_codon	22953327	22953329	0	-	0	gene_id "ENSMUSG00000031534.16"; transcript_id "ENSMUST00000163774.3"; gene_type "protein_coding"; gene_name "Smim19"; transcript_type "protein_coding"; transcript_name "Smim19-202"; exon_number 5; exon_id "ENSMUSE00001382399.2"; level 2; protein_id "ENSMUSP00000131855.2"; transcript_support_level "1"; mgi_id "MGI:2142501"; tag "basic"; tag "CCDS"; ccdsid "CCDS52521.1"; havana_gene "OTTMUSG00000060888.1"; havana_transcript "OTTMUST00000148803.1";
chr8	HAVANA	stop_codon	22953327	22953329	0	-	0	gene_id "ENSMUSG00000031534.16"; transcript_id "ENSMUST00000033935.16"; gene_type "protein_coding"; gene_name "Smim19"; transcript_type "protein_coding"; transcript_name "Smim19-201"; exon_number 4; exon_id "ENSMUSE00000366035.10"; level 2; protein_id "ENSMUSP00000033935.9"; transcript_support_level "1"; mgi_id "MGI:2142501"; tag "basic"; tag "Ensembl_canonical"; tag "GENCODE_Primary"; tag "appris_principal_1"; tag "CCDS"; ccdsid "CCDS52520.1"; havana_gene "OTTMUSG00000060888.1"; havana_transcript "OTTMUST00000148804.1";
chr8	HAVANA	CDS	22953330	22953391	0	-	2	gene_id "ENSMUSG00000031534.16"; transcript_id "ENSMUST00000163774.3"; gene_type "protein_coding"; gene_name "Smim19"; transcript_type "protein_coding"; transcript_name "Smim19-202"; exon_number 5; exon_id "ENSMUSE00001382399.2"; level 2; protein_id "ENSMUSP00000131855.2"; transcript_support_level "1"; mgi_id "MGI:2142501"; tag "basic"; tag "CCDS"; ccdsid "CCDS52521.1"; havana_gene "OTTMUSG00000060888.1"; havana_transcript "OTTMUST00000148803.1";
chr8	HAVANA	CDS	22953330	22953391	0	-	2	gene_id "ENSMUSG00000031534.16"; transcript_id "ENSMUST00000033935.16"; gene_type "protein_coding"; gene_name "Smim19"; transcript_type "protein_coding"; transcript_name "Smim19-201"; exon_number 4; exon_id "ENSMUSE00000366035.10"; level 2; protein_id "ENSMUSP00000033935.9"; transcript_support_level "1"; mgi_id "MGI:2142501"; tag "basic"; tag "Ensembl_canonical"; tag "GENCODE_Primary"; tag "appris_principal_1"; tag "CCDS"; ccdsid "CCDS52520.1"; havana_gene "OTTMUSG00000060888.1"; havana_transcript "OTTMUST00000148804.1";
chr8	HAVANA	exon	22961465	22961589	0	-	.	gene_id "ENSMUSG00000031534.16"; transcript_id "ENSMUST00000163774.3"; gene_type "protein_coding"; gene_name "Smim19"; transcript_type "protein_coding"; transcript_name "Smim19-202"; exon_number 4; exon_id "ENSMUSE00000210514.2"; level 2; protein_id "ENSMUSP00000131855.2"; transcript_support_level "1"; mgi_id "MGI:2142501"; tag "basic"; tag "CCDS"; ccdsid "CCDS52521.1"; havana_gene "OTTMUSG00000060888.1"; havana_transcript "OTTMUST00000148803.1";
chr8	HAVANA	CDS	22961465	22961589	0	-	1	gene_id "ENSMUSG00000031534.16"; transcript_id "ENSMUST00000163774.3"; gene_type "protein_coding"; gene_name "Smim19"; transcript_type "protein_coding"; transcript_name "Smim19-202"; exon_number 4; exon_id "ENSMUSE00000210514.2"; level 2; protein_id "ENSMUSP00000131855.2"; transcript_support_level "1"; mgi_id "MGI:2142501"; tag "basic"; tag "CCDS"; ccdsid "CCDS52521.1"; havana_gene "OTTMUSG00000060888.1"; havana_transcript "OTTMUST00000148803.1";
chr8	HAVANA	exon	22961465	22961589	0	-	.	gene_id "ENSMUSG00000031534.16"; transcript_id "ENSMUST00000033935.16"; gene_type "protein_coding"; gene_name "Smim19"; transcript_type "protein_coding"; transcript_name "Smim19-201"; exon_number 3; exon_id "ENSMUSE00000210514.2"; level 2; protein_id "ENSMUSP00000033935.9"; transcript_support_level "1"; mgi_id "MGI:2142501"; tag "basic"; tag "Ensembl_canonical"; tag "GENCODE_Primary"; tag "appris_principal_1"; tag "CCDS"; ccdsid "CCDS52520.1"; havana_gene "OTTMUSG00000060888.1"; havana_transcript "OTTMUST00000148804.1";
chr8	HAVANA	CDS	22961465	22961589	0	-	1	gene_id "ENSMUSG00000031534.16"; transcript_id "ENSMUST00000033935.16"; gene_type "protein_coding"; gene_name "Smim19"; transcript_type "protein_coding"; transcript_name "Smim19-201"; exon_number 3; exon_id "ENSMUSE00000210514.2"; level 2; protein_id "ENSMUSP00000033935.9"; transcript_support_level "1"; mgi_id "MGI:2142501"; tag "basic"; tag "Ensembl_canonical"; tag "GENCODE_Primary"; tag "appris_principal_1"; tag "CCDS"; ccdsid "CCDS52520.1"; havana_gene "OTTMUSG00000060888.1"; havana_transcript "OTTMUST00000148804.1";
chr8	HAVANA	CDS	22963458	22963591	0	-	0	gene_id "ENSMUSG00000031534.16"; transcript_id "ENSMUST00000033935.16"; gene_type "protein_coding"; gene_name "Smim19"; transcript_type "protein_coding"; transcript_name "Smim19-201"; exon_number 2; exon_id "ENSMUSE00001293438.2"; level 2; protein_id "ENSMUSP00000033935.9"; transcript_support_level "1"; mgi_id "MGI:2142501"; tag "basic"; tag "Ensembl_canonical"; tag "GENCODE_Primary"; tag "appris_principal_1"; tag "CCDS"; ccdsid "CCDS52520.1"; havana_gene "OTTMUSG00000060888.1"; havana_transcript "OTTMUST00000148804.1";
chr8	HAVANA	exon	22963458	22963596	0	-	.	gene_id "ENSMUSG00000031534.16"; transcript_id "ENSMUST00000163774.3"; gene_type "protein_coding"; gene_name "Smim19"; transcript_type "protein_coding"; transcript_name "Smim19-202"; exon_number 3; exon_id "ENSMUSE00001204832.2"; level 2; protein_id "ENSMUSP00000131855.2"; transcript_support_level "1"; mgi_id "MGI:2142501"; tag "basic"; tag "CCDS"; ccdsid "CCDS52521.1"; havana_gene "OTTMUSG00000060888.1"; havana_transcript "OTTMUST00000148803.1";
chr8	HAVANA	CDS	22963458	22963596	0	-	2	gene_id "ENSMUSG00000031534.16"; transcript_id "ENSMUST00000163774.3"; gene_type "protein_coding"; gene_name "Smim19"; transcript_type "protein_coding"; transcript_name "Smim19-202"; exon_number 3; exon_id "ENSMUSE00001204832.2"; level 2; protein_id "ENSMUSP00000131855.2"; transcript_support_level "1"; mgi_id "MGI:2142501"; tag "basic"; tag "CCDS"; ccdsid "CCDS52521.1"; havana_gene "OTTMUSG00000060888.1"; havana_transcript "OTTMUST00000148803.1";
chr8	HAVANA	exon	22963458	22963596	0	-	.	gene_id "ENSMUSG00000031534.16"; transcript_id "ENSMUST00000033935.16"; gene_type "protein_coding"; gene_name "Smim19"; transcript_type "protein_coding"; transcript_name "Smim19-201"; exon_number 2; exon_id "ENSMUSE00001293438.2"; level 2; protein_id "ENSMUSP00000033935.9"; transcript_support_level "1"; mgi_id "MGI:2142501"; tag "basic"; tag "Ensembl_canonical"; tag "GENCODE_Primary"; tag "appris_principal_1"; tag "CCDS"; ccdsid "CCDS52520.1"; havana_gene "OTTMUSG00000060888.1"; havana_transcript "OTTMUST00000148804.1";
chr8	HAVANA	start_codon	22963589	22963591	0	-	0	gene_id "ENSMUSG00000031534.16"; transcript_id "ENSMUST00000033935.16"; gene_type "protein_coding"; gene_name "Smim19"; transcript_type "protein_coding"; transcript_name "Smim19-201"; exon_number 2; exon_id "ENSMUSE00001293438.2"; level 2; protein_id "ENSMUSP00000033935.9"; transcript_support_level "1"; mgi_id "MGI:2142501"; tag "basic"; tag "Ensembl_canonical"; tag "GENCODE_Primary"; tag "appris_principal_1"; tag "CCDS"; ccdsid "CCDS52520.1"; havana_gene "OTTMUSG00000060888.1"; havana_transcript "OTTMUST00000148804.1";
chr8	HAVANA	UTR	22963592	22963596	0	-	.	gene_id "ENSMUSG00000031534.16"; transcript_id "ENSMUST00000033935.16"; gene_type "protein_coding"; gene_name "Smim19"; transcript_type "protein_coding"; transcript_name "Smim19-201"; exon_number 2; exon_id "ENSMUSE00001293438.2"; level 2; protein_id "ENSMUSP00000033935.9"; transcript_support_level "1"; mgi_id "MGI:2142501"; tag "basic"; tag "Ensembl_canonical"; tag "GENCODE_Primary"; tag "appris_principal_1"; tag "CCDS"; ccdsid "CCDS52520.1"; havana_gene "OTTMUSG00000060888.1"; havana_transcript "OTTMUST00000148804.1";
chr8	HAVANA	CDS	22964432	22964441	0	-	0	gene_id "ENSMUSG00000031534.16"; transcript_id "ENSMUST00000163774.3"; gene_type "protein_coding"; gene_name "Smim19"; transcript_type "protein_coding"; transcript_name "Smim19-202"; exon_number 2; exon_id "ENSMUSE00000881634.2"; level 2; protein_id "ENSMUSP00000131855.2"; transcript_support_level "1"; mgi_id "MGI:2142501"; tag "basic"; tag "CCDS"; ccdsid "CCDS52521.1"; havana_gene "OTTMUSG00000060888.1"; havana_transcript "OTTMUST00000148803.1";
chr8	HAVANA	exon	22964432	22964490	0	-	.	gene_id "ENSMUSG00000031534.16"; transcript_id "ENSMUST00000163774.3"; gene_type "protein_coding"; gene_name "Smim19"; transcript_type "protein_coding"; transcript_name "Smim19-202"; exon_number 2; exon_id "ENSMUSE00000881634.2"; level 2; protein_id "ENSMUSP00000131855.2"; transcript_support_level "1"; mgi_id "MGI:2142501"; tag "basic"; tag "CCDS"; ccdsid "CCDS52521.1"; havana_gene "OTTMUSG00000060888.1"; havana_transcript "OTTMUST00000148803.1";
chr8	HAVANA	start_codon	22964439	22964441	0	-	0	gene_id "ENSMUSG00000031534.16"; transcript_id "ENSMUST00000163774.3"; gene_type "protein_coding"; gene_name "Smim19"; transcript_type "protein_coding"; transcript_name "Smim19-202"; exon_number 2; exon_id "ENSMUSE00000881634.2"; level 2; protein_id "ENSMUSP00000131855.2"; transcript_support_level "1"; mgi_id "MGI:2142501"; tag "basic"; tag "CCDS"; ccdsid "CCDS52521.1"; havana_gene "OTTMUSG00000060888.1"; havana_transcript "OTTMUST00000148803.1";
chr8	HAVANA	UTR	22964442	22964490	0	-	.	gene_id "ENSMUSG00000031534.16"; transcript_id "ENSMUST00000163774.3"; gene_type "protein_coding"; gene_name "Smim19"; transcript_type "protein_coding"; transcript_name "Smim19-202"; exon_number 2; exon_id "ENSMUSE00000881634.2"; level 2; protein_id "ENSMUSP00000131855.2"; transcript_support_level "1"; mgi_id "MGI:2142501"; tag "basic"; tag "CCDS"; ccdsid "CCDS52521.1"; havana_gene "OTTMUSG00000060888.1"; havana_transcript "OTTMUST00000148803.1";
chr8	HAVANA	exon	22966522	22966871	0	-	.	gene_id "ENSMUSG00000031534.16"; transcript_id "ENSMUST00000163774.3"; gene_type "protein_coding"; gene_name "Smim19"; transcript_type "protein_coding"; transcript_name "Smim19-202"; exon_number 1; exon_id "ENSMUSE00001386293.2"; level 2; protein_id "ENSMUSP00000131855.2"; transcript_support_level "1"; mgi_id "MGI:2142501"; tag "basic"; tag "CCDS"; ccdsid "CCDS52521.1"; havana_gene "OTTMUSG00000060888.1"; havana_transcript "OTTMUST00000148803.1";
chr8	HAVANA	UTR	22966522	22966871	0	-	.	gene_id "ENSMUSG00000031534.16"; transcript_id "ENSMUST00000163774.3"; gene_type "protein_coding"; gene_name "Smim19"; transcript_type "protein_coding"; transcript_name "Smim19-202"; exon_number 1; exon_id "ENSMUSE00001386293.2"; level 2; protein_id "ENSMUSP00000131855.2"; transcript_support_level "1"; mgi_id "MGI:2142501"; tag "basic"; tag "CCDS"; ccdsid "CCDS52521.1"; havana_gene "OTTMUSG00000060888.1"; havana_transcript "OTTMUST00000148803.1";
chr8	HAVANA	exon	22966522	22966898	0	-	.	gene_id "ENSMUSG00000031534.16"; transcript_id "ENSMUST00000033935.16"; gene_type "protein_coding"; gene_name "Smim19"; transcript_type "protein_coding"; transcript_name "Smim19-201"; exon_number 1; exon_id "ENSMUSE00000426080.5"; level 2; protein_id "ENSMUSP00000033935.9"; transcript_support_level "1"; mgi_id "MGI:2142501"; tag "basic"; tag "Ensembl_canonical"; tag "GENCODE_Primary"; tag "appris_principal_1"; tag "CCDS"; ccdsid "CCDS52520.1"; havana_gene "OTTMUSG00000060888.1"; havana_transcript "OTTMUST00000148804.1";
chr8	HAVANA	UTR	22966522	22966898	0	-	.	gene_id "ENSMUSG00000031534.16"; transcript_id "ENSMUST00000033935.16"; gene_type "protein_coding"; gene_name "Smim19"; transcript_type "protein_coding"; transcript_name "Smim19-201"; exon_number 1; exon_id "ENSMUSE00000426080.5"; level 2; protein_id "ENSMUSP00000033935.9"; transcript_support_level "1"; mgi_id "MGI:2142501"; tag "basic"; tag "Ensembl_canonical"; tag "GENCODE_Primary"; tag "appris_principal_1"; tag "CCDS"; ccdsid "CCDS52520.1"; havana_gene "OTTMUSG00000060888.1"; havana_transcript "OTTMUST00000148804.1";
chr8	sragcm37_es	exon	23018701	23019122	0.790690269984086	-	.	gene_id "sragcm37_gene_59564"; transcript_id "sragcm37_gene_59564_tx_1"; exon_id "chr8_23018701_23019122_-"; exonnum "2"; txlen "565";
chr8	sragcm37_ss	exon	23022910	23023052	0.790690269984086	-	.	gene_id "sragcm37_gene_59564"; transcript_id "sragcm37_gene_59564_tx_1"; exon_id "chr8_23022910_23023052_-"; exonnum "1"; txlen "565";
chr8	HAVANA	UTR	23067102	23067529	0	-	.	gene_id "ENSMUSG00000008892.14"; transcript_id "ENSMUST00000009036.11"; gene_type "protein_coding"; gene_name "Vdac3"; transcript_type "protein_coding"; transcript_name "Vdac3-201"; exon_number 9; exon_id "ENSMUSE00001385750.2"; level 2; protein_id "ENSMUSP00000009036.4"; transcript_support_level "1"; mgi_id "MGI:106922"; tag "basic"; tag "Ensembl_canonical"; tag "GENCODE_Primary"; tag "appris_principal_1"; tag "CCDS"; ccdsid "CCDS22179.1"; havana_gene "OTTMUSG00000060891.1"; havana_transcript "OTTMUST00000148811.1";
chr8	HAVANA	exon	23067102	23067618	0	-	.	gene_id "ENSMUSG00000008892.14"; transcript_id "ENSMUST00000009036.11"; gene_type "protein_coding"; gene_name "Vdac3"; transcript_type "protein_coding"; transcript_name "Vdac3-201"; exon_number 9; exon_id "ENSMUSE00001385750.2"; level 2; protein_id "ENSMUSP00000009036.4"; transcript_support_level "1"; mgi_id "MGI:106922"; tag "basic"; tag "Ensembl_canonical"; tag "GENCODE_Primary"; tag "appris_principal_1"; tag "CCDS"; ccdsid "CCDS22179.1"; havana_gene "OTTMUSG00000060891.1"; havana_transcript "OTTMUST00000148811.1";
chr8	ENSEMBL_gcm37	exon	23067102	23067618	14.2172258134117	-	.	gene_id "ENSMUSG00000008892.14"; transcript_id "ENSMUSG00000008892.14_tx_2"; exon_id "chr8_23067102_23067618_-"; exonnum "9"; txlen "1530";
chr8	HAVANA	gene	23067102	23083774	0	-	.	gene_id "ENSMUSG00000008892.14"; gene_type "protein_coding"; gene_name "Vdac3"; level 2; mgi_id "MGI:106922"; havana_gene "OTTMUSG00000060891.1";
chr8	HAVANA	transcript	23067102	23083774	0	-	.	gene_id "ENSMUSG00000008892.14"; transcript_id "ENSMUST00000009036.11"; gene_type "protein_coding"; gene_name "Vdac3"; transcript_type "protein_coding"; transcript_name "Vdac3-201"; level 2; protein_id "ENSMUSP00000009036.4"; transcript_support_level "1"; mgi_id "MGI:106922"; tag "basic"; tag "Ensembl_canonical"; tag "GENCODE_Primary"; tag "appris_principal_1"; tag "CCDS"; ccdsid "CCDS22179.1"; havana_gene "OTTMUSG00000060891.1"; havana_transcript "OTTMUST00000148811.1";
chr8	HAVANA	stop_codon	23067527	23067529	0	-	0	gene_id "ENSMUSG00000008892.14"; transcript_id "ENSMUST00000009036.11"; gene_type "protein_coding"; gene_name "Vdac3"; transcript_type "protein_coding"; transcript_name "Vdac3-201"; exon_number 9; exon_id "ENSMUSE00001385750.2"; level 2; protein_id "ENSMUSP00000009036.4"; transcript_support_level "1"; mgi_id "MGI:106922"; tag "basic"; tag "Ensembl_canonical"; tag "GENCODE_Primary"; tag "appris_principal_1"; tag "CCDS"; ccdsid "CCDS22179.1"; havana_gene "OTTMUSG00000060891.1"; havana_transcript "OTTMUST00000148811.1";
chr8	HAVANA	CDS	23067530	23067618	0	-	2	gene_id "ENSMUSG00000008892.14"; transcript_id "ENSMUST00000009036.11"; gene_type "protein_coding"; gene_name "Vdac3"; transcript_type "protein_coding"; transcript_name "Vdac3-201"; exon_number 9; exon_id "ENSMUSE00001385750.2"; level 2; protein_id "ENSMUSP00000009036.4"; transcript_support_level "1"; mgi_id "MGI:106922"; tag "basic"; tag "Ensembl_canonical"; tag "GENCODE_Primary"; tag "appris_principal_1"; tag "CCDS"; ccdsid "CCDS22179.1"; havana_gene "OTTMUSG00000060891.1"; havana_transcript "OTTMUST00000148811.1";
chr8	HAVANA	exon	23068059	23068116	0	-	.	gene_id "ENSMUSG00000008892.14"; transcript_id "ENSMUST00000009036.11"; gene_type "protein_coding"; gene_name "Vdac3"; transcript_type "protein_coding"; transcript_name "Vdac3-201"; exon_number 8; exon_id "ENSMUSE00000469438.2"; level 2; protein_id "ENSMUSP00000009036.4"; transcript_support_level "1"; mgi_id "MGI:106922"; tag "basic"; tag "Ensembl_canonical"; tag "GENCODE_Primary"; tag "appris_principal_1"; tag "CCDS"; ccdsid "CCDS22179.1"; havana_gene "OTTMUSG00000060891.1"; havana_transcript "OTTMUST00000148811.1";
chr8	HAVANA	CDS	23068059	23068116	0	-	0	gene_id "ENSMUSG00000008892.14"; transcript_id "ENSMUST00000009036.11"; gene_type "protein_coding"; gene_name "Vdac3"; transcript_type "protein_coding"; transcript_name "Vdac3-201"; exon_number 8; exon_id "ENSMUSE00000469438.2"; level 2; protein_id "ENSMUSP00000009036.4"; transcript_support_level "1"; mgi_id "MGI:106922"; tag "basic"; tag "Ensembl_canonical"; tag "GENCODE_Primary"; tag "appris_principal_1"; tag "CCDS"; ccdsid "CCDS22179.1"; havana_gene "OTTMUSG00000060891.1"; havana_transcript "OTTMUST00000148811.1";
chr8	ENSEMBL_gcm37	exon	23068059	23068116	14.2172258134117	-	.	gene_id "ENSMUSG00000008892.14"; transcript_id "ENSMUSG00000008892.14_tx_2"; exon_id "chr8_23068059_23068116_-"; exonnum "8"; txlen "1530";
chr8	HAVANA	exon	23069008	23069158	0	-	.	gene_id "ENSMUSG00000008892.14"; transcript_id "ENSMUST00000009036.11"; gene_type "protein_coding"; gene_name "Vdac3"; transcript_type "protein_coding"; transcript_name "Vdac3-201"; exon_number 7; exon_id "ENSMUSE00000133873.2"; level 2; protein_id "ENSMUSP00000009036.4"; transcript_support_level "1"; mgi_id "MGI:106922"; tag "basic"; tag "Ensembl_canonical"; tag "GENCODE_Primary"; tag "appris_principal_1"; tag "CCDS"; ccdsid "CCDS22179.1"; havana_gene "OTTMUSG00000060891.1"; havana_transcript "OTTMUST00000148811.1";
chr8	HAVANA	CDS	23069008	23069158	0	-	1	gene_id "ENSMUSG00000008892.14"; transcript_id "ENSMUST00000009036.11"; gene_type "protein_coding"; gene_name "Vdac3"; transcript_type "protein_coding"; transcript_name "Vdac3-201"; exon_number 7; exon_id "ENSMUSE00000133873.2"; level 2; protein_id "ENSMUSP00000009036.4"; transcript_support_level "1"; mgi_id "MGI:106922"; tag "basic"; tag "Ensembl_canonical"; tag "GENCODE_Primary"; tag "appris_principal_1"; tag "CCDS"; ccdsid "CCDS22179.1"; havana_gene "OTTMUSG00000060891.1"; havana_transcript "OTTMUST00000148811.1";
chr8	ENSEMBL_gcm37	exon	23069008	23069158	14.2172258134117	-	.	gene_id "ENSMUSG00000008892.14"; transcript_id "ENSMUSG00000008892.14_tx_2"; exon_id "chr8_23069008_23069158_-"; exonnum "7"; txlen "1530";
chr8	HAVANA	exon	23070356	23070583	0	-	.	gene_id "ENSMUSG00000008892.14"; transcript_id "ENSMUST00000009036.11"; gene_type "protein_coding"; gene_name "Vdac3"; transcript_type "protein_coding"; transcript_name "Vdac3-201"; exon_number 6; exon_id "ENSMUSE00000133863.2"; level 2; protein_id "ENSMUSP00000009036.4"; transcript_support_level "1"; mgi_id "MGI:106922"; tag "basic"; tag "Ensembl_canonical"; tag "GENCODE_Primary"; tag "appris_principal_1"; tag "CCDS"; ccdsid "CCDS22179.1"; havana_gene "OTTMUSG00000060891.1"; havana_transcript "OTTMUST00000148811.1";
chr8	HAVANA	CDS	23070356	23070583	0	-	1	gene_id "ENSMUSG00000008892.14"; transcript_id "ENSMUST00000009036.11"; gene_type "protein_coding"; gene_name "Vdac3"; transcript_type "protein_coding"; transcript_name "Vdac3-201"; exon_number 6; exon_id "ENSMUSE00000133863.2"; level 2; protein_id "ENSMUSP00000009036.4"; transcript_support_level "1"; mgi_id "MGI:106922"; tag "basic"; tag "Ensembl_canonical"; tag "GENCODE_Primary"; tag "appris_principal_1"; tag "CCDS"; ccdsid "CCDS22179.1"; havana_gene "OTTMUSG00000060891.1"; havana_transcript "OTTMUST00000148811.1";
chr8	ENSEMBL_gcm37	exon	23070356	23070583	14.2172258134117	-	.	gene_id "ENSMUSG00000008892.14"; transcript_id "ENSMUSG00000008892.14_tx_2"; exon_id "chr8_23070356_23070583_-"; exonnum "6"; txlen "1530";
chr8	HAVANA	exon	23071935	23072151	0	-	.	gene_id "ENSMUSG00000008892.14"; transcript_id "ENSMUST00000210096.2"; gene_type "protein_coding"; gene_name "Vdac3"; transcript_type "retained_intron"; transcript_name "Vdac3-202"; exon_number 5; exon_id "ENSMUSE00001386733.2"; level 2; transcript_support_level "2"; mgi_id "MGI:106922"; havana_gene "OTTMUSG00000060891.1"; havana_transcript "OTTMUST00000148812.1";
chr8	HAVANA	transcript	23071935	23083727	0	-	.	gene_id "ENSMUSG00000008892.14"; transcript_id "ENSMUST00000210096.2"; gene_type "protein_coding"; gene_name "Vdac3"; transcript_type "retained_intron"; transcript_name "Vdac3-202"; level 2; transcript_support_level "2"; mgi_id "MGI:106922"; havana_gene "OTTMUSG00000060891.1"; havana_transcript "OTTMUST00000148812.1";
chr8	HAVANA	transcript	23071964	23076137	0	-	.	gene_id "ENSMUSG00000008892.14"; transcript_id "ENSMUST00000211222.2"; gene_type "protein_coding"; gene_name "Vdac3"; transcript_type "retained_intron"; transcript_name "Vdac3-203"; level 2; transcript_support_level "NA"; mgi_id "MGI:106922"; havana_gene "OTTMUSG00000060891.1"; havana_transcript "OTTMUST00000148813.1";
chr8	HAVANA	exon	23071964	23076137	0	-	.	gene_id "ENSMUSG00000008892.14"; transcript_id "ENSMUST00000211222.2"; gene_type "protein_coding"; gene_name "Vdac3"; transcript_type "retained_intron"; transcript_name "Vdac3-203"; exon_number 1; exon_id "ENSMUSE00001382887.2"; level 2; transcript_support_level "NA"; mgi_id "MGI:106922"; havana_gene "OTTMUSG00000060891.1"; havana_transcript "OTTMUST00000148813.1";
chr8	HAVANA	exon	23072099	23072151	0	-	.	gene_id "ENSMUSG00000008892.14"; transcript_id "ENSMUST00000009036.11"; gene_type "protein_coding"; gene_name "Vdac3"; transcript_type "protein_coding"; transcript_name "Vdac3-201"; exon_number 5; exon_id "ENSMUSE00000133876.2"; level 2; protein_id "ENSMUSP00000009036.4"; transcript_support_level "1"; mgi_id "MGI:106922"; tag "basic"; tag "Ensembl_canonical"; tag "GENCODE_Primary"; tag "appris_principal_1"; tag "CCDS"; ccdsid "CCDS22179.1"; havana_gene "OTTMUSG00000060891.1"; havana_transcript "OTTMUST00000148811.1";
chr8	HAVANA	CDS	23072099	23072151	0	-	0	gene_id "ENSMUSG00000008892.14"; transcript_id "ENSMUST00000009036.11"; gene_type "protein_coding"; gene_name "Vdac3"; transcript_type "protein_coding"; transcript_name "Vdac3-201"; exon_number 5; exon_id "ENSMUSE00000133876.2"; level 2; protein_id "ENSMUSP00000009036.4"; transcript_support_level "1"; mgi_id "MGI:106922"; tag "basic"; tag "Ensembl_canonical"; tag "GENCODE_Primary"; tag "appris_principal_1"; tag "CCDS"; ccdsid "CCDS22179.1"; havana_gene "OTTMUSG00000060891.1"; havana_transcript "OTTMUST00000148811.1";
chr8	ENSEMBL_gcm37	exon	23072099	23072151	14.2172258134117	-	.	gene_id "ENSMUSG00000008892.14"; transcript_id "ENSMUSG00000008892.14_tx_2"; exon_id "chr8_23072099_23072151_-"; exonnum "5"; txlen "1530";
chr8	HAVANA	exon	23073600	23073752	0	-	.	gene_id "ENSMUSG00000008892.14"; transcript_id "ENSMUST00000009036.11"; gene_type "protein_coding"; gene_name "Vdac3"; transcript_type "protein_coding"; transcript_name "Vdac3-201"; exon_number 4; exon_id "ENSMUSE00000133875.2"; level 2; protein_id "ENSMUSP00000009036.4"; transcript_support_level "1"; mgi_id "MGI:106922"; tag "basic"; tag "Ensembl_canonical"; tag "GENCODE_Primary"; tag "appris_principal_1"; tag "CCDS"; ccdsid "CCDS22179.1"; havana_gene "OTTMUSG00000060891.1"; havana_transcript "OTTMUST00000148811.1";
chr8	HAVANA	CDS	23073600	23073752	0	-	0	gene_id "ENSMUSG00000008892.14"; transcript_id "ENSMUST00000009036.11"; gene_type "protein_coding"; gene_name "Vdac3"; transcript_type "protein_coding"; transcript_name "Vdac3-201"; exon_number 4; exon_id "ENSMUSE00000133875.2"; level 2; protein_id "ENSMUSP00000009036.4"; transcript_support_level "1"; mgi_id "MGI:106922"; tag "basic"; tag "Ensembl_canonical"; tag "GENCODE_Primary"; tag "appris_principal_1"; tag "CCDS"; ccdsid "CCDS22179.1"; havana_gene "OTTMUSG00000060891.1"; havana_transcript "OTTMUST00000148811.1";
chr8	HAVANA	exon	23073600	23073752	0	-	.	gene_id "ENSMUSG00000008892.14"; transcript_id "ENSMUST00000210096.2"; gene_type "protein_coding"; gene_name "Vdac3"; transcript_type "retained_intron"; transcript_name "Vdac3-202"; exon_number 4; exon_id "ENSMUSE00001385594.2"; level 2; transcript_support_level "2"; mgi_id "MGI:106922"; havana_gene "OTTMUSG00000060891.1"; havana_transcript "OTTMUST00000148812.1";
chr8	ENSEMBL_gcm37	exon	23073600	23073752	14.2172258134117	-	.	gene_id "ENSMUSG00000008892.14"; transcript_id "ENSMUSG00000008892.14_tx_2"; exon_id "chr8_23073600_23073752_-"; exonnum "4"; txlen "1530";
chr8	HAVANA	exon	23077569	23077618	0	-	.	gene_id "ENSMUSG00000008892.14"; transcript_id "ENSMUST00000009036.11"; gene_type "protein_coding"; gene_name "Vdac3"; transcript_type "protein_coding"; transcript_name "Vdac3-201"; exon_number 3; exon_id "ENSMUSE00000133867.2"; level 2; protein_id "ENSMUSP00000009036.4"; transcript_support_level "1"; mgi_id "MGI:106922"; tag "basic"; tag "Ensembl_canonical"; tag "GENCODE_Primary"; tag "appris_principal_1"; tag "CCDS"; ccdsid "CCDS22179.1"; havana_gene "OTTMUSG00000060891.1"; havana_transcript "OTTMUST00000148811.1";
chr8	HAVANA	CDS	23077569	23077618	0	-	2	gene_id "ENSMUSG00000008892.14"; transcript_id "ENSMUST00000009036.11"; gene_type "protein_coding"; gene_name "Vdac3"; transcript_type "protein_coding"; transcript_name "Vdac3-201"; exon_number 3; exon_id "ENSMUSE00000133867.2"; level 2; protein_id "ENSMUSP00000009036.4"; transcript_support_level "1"; mgi_id "MGI:106922"; tag "basic"; tag "Ensembl_canonical"; tag "GENCODE_Primary"; tag "appris_principal_1"; tag "CCDS"; ccdsid "CCDS22179.1"; havana_gene "OTTMUSG00000060891.1"; havana_transcript "OTTMUST00000148811.1";
chr8	HAVANA	exon	23077569	23077618	0	-	.	gene_id "ENSMUSG00000008892.14"; transcript_id "ENSMUST00000210096.2"; gene_type "protein_coding"; gene_name "Vdac3"; transcript_type "retained_intron"; transcript_name "Vdac3-202"; exon_number 3; exon_id "ENSMUSE00001384880.2"; level 2; transcript_support_level "2"; mgi_id "MGI:106922"; havana_gene "OTTMUSG00000060891.1"; havana_transcript "OTTMUST00000148812.1";
chr8	ENSEMBL_gcm37	exon	23077569	23077618	14.2172258134117	-	.	gene_id "ENSMUSG00000008892.14"; transcript_id "ENSMUSG00000008892.14_tx_2"; exon_id "chr8_23077569_23077618_-"; exonnum "3"; txlen "1530";
chr8	HAVANA	CDS	23078742	23078808	0	-	0	gene_id "ENSMUSG00000008892.14"; transcript_id "ENSMUST00000009036.11"; gene_type "protein_coding"; gene_name "Vdac3"; transcript_type "protein_coding"; transcript_name "Vdac3-201"; exon_number 2; exon_id "ENSMUSE00000259256.2"; level 2; protein_id "ENSMUSP00000009036.4"; transcript_support_level "1"; mgi_id "MGI:106922"; tag "basic"; tag "Ensembl_canonical"; tag "GENCODE_Primary"; tag "appris_principal_1"; tag "CCDS"; ccdsid "CCDS22179.1"; havana_gene "OTTMUSG00000060891.1"; havana_transcript "OTTMUST00000148811.1";
chr8	HAVANA	exon	23078742	23078810	0	-	.	gene_id "ENSMUSG00000008892.14"; transcript_id "ENSMUST00000009036.11"; gene_type "protein_coding"; gene_name "Vdac3"; transcript_type "protein_coding"; transcript_name "Vdac3-201"; exon_number 2; exon_id "ENSMUSE00000259256.2"; level 2; protein_id "ENSMUSP00000009036.4"; transcript_support_level "1"; mgi_id "MGI:106922"; tag "basic"; tag "Ensembl_canonical"; tag "GENCODE_Primary"; tag "appris_principal_1"; tag "CCDS"; ccdsid "CCDS22179.1"; havana_gene "OTTMUSG00000060891.1"; havana_transcript "OTTMUST00000148811.1";
chr8	HAVANA	exon	23078742	23078810	0	-	.	gene_id "ENSMUSG00000008892.14"; transcript_id "ENSMUST00000210096.2"; gene_type "protein_coding"; gene_name "Vdac3"; transcript_type "retained_intron"; transcript_name "Vdac3-202"; exon_number 2; exon_id "ENSMUSE00001383034.2"; level 2; transcript_support_level "2"; mgi_id "MGI:106922"; havana_gene "OTTMUSG00000060891.1"; havana_transcript "OTTMUST00000148812.1";
chr8	ENSEMBL_gcm37	exon	23078742	23078810	14.2172258134117	-	.	gene_id "ENSMUSG00000008892.14"; transcript_id "ENSMUSG00000008892.14_tx_2"; exon_id "chr8_23078742_23078810_-"; exonnum "2"; txlen "1530";
chr8	HAVANA	start_codon	23078806	23078808	0	-	0	gene_id "ENSMUSG00000008892.14"; transcript_id "ENSMUST00000009036.11"; gene_type "protein_coding"; gene_name "Vdac3"; transcript_type "protein_coding"; transcript_name "Vdac3-201"; exon_number 2; exon_id "ENSMUSE00000259256.2"; level 2; protein_id "ENSMUSP00000009036.4"; transcript_support_level "1"; mgi_id "MGI:106922"; tag "basic"; tag "Ensembl_canonical"; tag "GENCODE_Primary"; tag "appris_principal_1"; tag "CCDS"; ccdsid "CCDS22179.1"; havana_gene "OTTMUSG00000060891.1"; havana_transcript "OTTMUST00000148811.1";
chr8	HAVANA	UTR	23078809	23078810	0	-	.	gene_id "ENSMUSG00000008892.14"; transcript_id "ENSMUST00000009036.11"; gene_type "protein_coding"; gene_name "Vdac3"; transcript_type "protein_coding"; transcript_name "Vdac3-201"; exon_number 2; exon_id "ENSMUSE00000259256.2"; level 2; protein_id "ENSMUSP00000009036.4"; transcript_support_level "1"; mgi_id "MGI:106922"; tag "basic"; tag "Ensembl_canonical"; tag "GENCODE_Primary"; tag "appris_principal_1"; tag "CCDS"; ccdsid "CCDS22179.1"; havana_gene "OTTMUSG00000060891.1"; havana_transcript "OTTMUST00000148811.1";
chr8	HAVANA	exon	23083700	23083727	0	-	.	gene_id "ENSMUSG00000008892.14"; transcript_id "ENSMUST00000210096.2"; gene_type "protein_coding"; gene_name "Vdac3"; transcript_type "retained_intron"; transcript_name "Vdac3-202"; exon_number 1; exon_id "ENSMUSE00001387728.2"; level 2; transcript_support_level "2"; mgi_id "MGI:106922"; havana_gene "OTTMUSG00000060891.1"; havana_transcript "OTTMUST00000148812.1";
chr8	HAVANA	exon	23083700	23083774	0	-	.	gene_id "ENSMUSG00000008892.14"; transcript_id "ENSMUST00000009036.11"; gene_type "protein_coding"; gene_name "Vdac3"; transcript_type "protein_coding"; transcript_name "Vdac3-201"; exon_number 1; exon_id "ENSMUSE00001384397.2"; level 2; protein_id "ENSMUSP00000009036.4"; transcript_support_level "1"; mgi_id "MGI:106922"; tag "basic"; tag "Ensembl_canonical"; tag "GENCODE_Primary"; tag "appris_principal_1"; tag "CCDS"; ccdsid "CCDS22179.1"; havana_gene "OTTMUSG00000060891.1"; havana_transcript "OTTMUST00000148811.1";
chr8	HAVANA	UTR	23083700	23083774	0	-	.	gene_id "ENSMUSG00000008892.14"; transcript_id "ENSMUST00000009036.11"; gene_type "protein_coding"; gene_name "Vdac3"; transcript_type "protein_coding"; transcript_name "Vdac3-201"; exon_number 1; exon_id "ENSMUSE00001384397.2"; level 2; protein_id "ENSMUSP00000009036.4"; transcript_support_level "1"; mgi_id "MGI:106922"; tag "basic"; tag "Ensembl_canonical"; tag "GENCODE_Primary"; tag "appris_principal_1"; tag "CCDS"; ccdsid "CCDS22179.1"; havana_gene "OTTMUSG00000060891.1"; havana_transcript "OTTMUST00000148811.1";
chr8	sragcm37_ss	exon	23097258	23097508	14.2172258134117	-	.	gene_id "ENSMUSG00000008892.14"; transcript_id "ENSMUSG00000008892.14_tx_2"; exon_id "chr8_23097258_23097508_-"; exonnum "1"; txlen "1530";
chr8	HAVANA	UTR	23118142	23118293	0	-	.	gene_id "ENSMUSG00000031536.7"; transcript_id "ENSMUST00000033938.7"; gene_type "protein_coding"; gene_name "Polb"; transcript_type "protein_coding"; transcript_name "Polb-201"; exon_number 14; exon_id "ENSMUSE00000418878.7"; level 2; protein_id "ENSMUSP00000033938.6"; transcript_support_level "1"; mgi_id "MGI:97740"; tag "basic"; tag "Ensembl_canonical"; tag "GENCODE_Primary"; tag "appris_principal_1"; tag "CCDS"; ccdsid "CCDS22181.1"; havana_gene "OTTMUSG00000060893.1"; havana_transcript "OTTMUST00000148815.1";
chr8	HAVANA	exon	23118142	23118385	0	-	.	gene_id "ENSMUSG00000031536.7"; transcript_id "ENSMUST00000033938.7"; gene_type "protein_coding"; gene_name "Polb"; transcript_type "protein_coding"; transcript_name "Polb-201"; exon_number 14; exon_id "ENSMUSE00000418878.7"; level 2; protein_id "ENSMUSP00000033938.6"; transcript_support_level "1"; mgi_id "MGI:97740"; tag "basic"; tag "Ensembl_canonical"; tag "GENCODE_Primary"; tag "appris_principal_1"; tag "CCDS"; ccdsid "CCDS22181.1"; havana_gene "OTTMUSG00000060893.1"; havana_transcript "OTTMUST00000148815.1";
chr8	ENSEMBL_gcm37	exon	23118142	23118385	20.7674583451593	-	.	gene_id "ENSMUSG00000031536.7"; transcript_id "ENSMUSG00000031536.7_tx_3"; exon_id "chr8_23118142_23118385_-"; exonnum "15"; txlen "1231";
chr8	ENSEMBL_gcm37	exon	23118142	23118385	3.11313022283954	-	.	gene_id "ENSMUSG00000031536.7"; transcript_id "ENSMUSG00000031536.7_tx_4"; exon_id "chr8_23118142_23118385_-"; exonnum "15"; txlen "1176";
chr8	HAVANA	transcript	23118142	23143434	0	-	.	gene_id "ENSMUSG00000031536.7"; transcript_id "ENSMUST00000033938.7"; gene_type "protein_coding"; gene_name "Polb"; transcript_type "protein_coding"; transcript_name "Polb-201"; level 2; protein_id "ENSMUSP00000033938.6"; transcript_support_level "1"; mgi_id "MGI:97740"; tag "basic"; tag "Ensembl_canonical"; tag "GENCODE_Primary"; tag "appris_principal_1"; tag "CCDS"; ccdsid "CCDS22181.1"; havana_gene "OTTMUSG00000060893.1"; havana_transcript "OTTMUST00000148815.1";
chr8	HAVANA	gene	23118142	23143451	0	-	.	gene_id "ENSMUSG00000031536.7"; gene_type "protein_coding"; gene_name "Polb"; level 2; mgi_id "MGI:97740"; havana_gene "OTTMUSG00000060893.1";
chr8	HAVANA	stop_codon	23118291	23118293	0	-	0	gene_id "ENSMUSG00000031536.7"; transcript_id "ENSMUST00000033938.7"; gene_type "protein_coding"; gene_name "Polb"; transcript_type "protein_coding"; transcript_name "Polb-201"; exon_number 14; exon_id "ENSMUSE00000418878.7"; level 2; protein_id "ENSMUSP00000033938.6"; transcript_support_level "1"; mgi_id "MGI:97740"; tag "basic"; tag "Ensembl_canonical"; tag "GENCODE_Primary"; tag "appris_principal_1"; tag "CCDS"; ccdsid "CCDS22181.1"; havana_gene "OTTMUSG00000060893.1"; havana_transcript "OTTMUST00000148815.1";
chr8	HAVANA	CDS	23118294	23118385	0	-	2	gene_id "ENSMUSG00000031536.7"; transcript_id "ENSMUST00000033938.7"; gene_type "protein_coding"; gene_name "Polb"; transcript_type "protein_coding"; transcript_name "Polb-201"; exon_number 14; exon_id "ENSMUSE00000418878.7"; level 2; protein_id "ENSMUSP00000033938.6"; transcript_support_level "1"; mgi_id "MGI:97740"; tag "basic"; tag "Ensembl_canonical"; tag "GENCODE_Primary"; tag "appris_principal_1"; tag "CCDS"; ccdsid "CCDS22181.1"; havana_gene "OTTMUSG00000060893.1"; havana_transcript "OTTMUST00000148815.1";
chr8	HAVANA	exon	23120359	23120498	0	-	.	gene_id "ENSMUSG00000031536.7"; transcript_id "ENSMUST00000033938.7"; gene_type "protein_coding"; gene_name "Polb"; transcript_type "protein_coding"; transcript_name "Polb-201"; exon_number 13; exon_id "ENSMUSE00000210525.2"; level 2; protein_id "ENSMUSP00000033938.6"; transcript_support_level "1"; mgi_id "MGI:97740"; tag "basic"; tag "Ensembl_canonical"; tag "GENCODE_Primary"; tag "appris_principal_1"; tag "CCDS"; ccdsid "CCDS22181.1"; havana_gene "OTTMUSG00000060893.1"; havana_transcript "OTTMUST00000148815.1";
chr8	HAVANA	CDS	23120359	23120498	0	-	1	gene_id "ENSMUSG00000031536.7"; transcript_id "ENSMUST00000033938.7"; gene_type "protein_coding"; gene_name "Polb"; transcript_type "protein_coding"; transcript_name "Polb-201"; exon_number 13; exon_id "ENSMUSE00000210525.2"; level 2; protein_id "ENSMUSP00000033938.6"; transcript_support_level "1"; mgi_id "MGI:97740"; tag "basic"; tag "Ensembl_canonical"; tag "GENCODE_Primary"; tag "appris_principal_1"; tag "CCDS"; ccdsid "CCDS22181.1"; havana_gene "OTTMUSG00000060893.1"; havana_transcript "OTTMUST00000148815.1";
chr8	ENSEMBL_gcm37	exon	23120359	23120498	20.7674583451593	-	.	gene_id "ENSMUSG00000031536.7"; transcript_id "ENSMUSG00000031536.7_tx_3"; exon_id "chr8_23120359_23120498_-"; exonnum "14"; txlen "1231";
chr8	ENSEMBL_gcm37	exon	23120359	23120498	3.11313022283954	-	.	gene_id "ENSMUSG00000031536.7"; transcript_id "ENSMUSG00000031536.7_tx_4"; exon_id "chr8_23120359_23120498_-"; exonnum "14"; txlen "1176";
chr8	HAVANA	exon	23121471	23121535	0	-	.	gene_id "ENSMUSG00000031536.7"; transcript_id "ENSMUST00000033938.7"; gene_type "protein_coding"; gene_name "Polb"; transcript_type "protein_coding"; transcript_name "Polb-201"; exon_number 12; exon_id "ENSMUSE00000406157.2"; level 2; protein_id "ENSMUSP00000033938.6"; transcript_support_level "1"; mgi_id "MGI:97740"; tag "basic"; tag "Ensembl_canonical"; tag "GENCODE_Primary"; tag "appris_principal_1"; tag "CCDS"; ccdsid "CCDS22181.1"; havana_gene "OTTMUSG00000060893.1"; havana_transcript "OTTMUST00000148815.1";
chr8	HAVANA	CDS	23121471	23121535	0	-	0	gene_id "ENSMUSG00000031536.7"; transcript_id "ENSMUST00000033938.7"; gene_type "protein_coding"; gene_name "Polb"; transcript_type "protein_coding"; transcript_name "Polb-201"; exon_number 12; exon_id "ENSMUSE00000406157.2"; level 2; protein_id "ENSMUSP00000033938.6"; transcript_support_level "1"; mgi_id "MGI:97740"; tag "basic"; tag "Ensembl_canonical"; tag "GENCODE_Primary"; tag "appris_principal_1"; tag "CCDS"; ccdsid "CCDS22181.1"; havana_gene "OTTMUSG00000060893.1"; havana_transcript "OTTMUST00000148815.1";
chr8	ENSEMBL_gcm37	exon	23121471	23121535	20.7674583451593	-	.	gene_id "ENSMUSG00000031536.7"; transcript_id "ENSMUSG00000031536.7_tx_3"; exon_id "chr8_23121471_23121535_-"; exonnum "13"; txlen "1231";
chr8	ENSEMBL_gcm37	exon	23121471	23121535	3.11313022283954	-	.	gene_id "ENSMUSG00000031536.7"; transcript_id "ENSMUSG00000031536.7_tx_4"; exon_id "chr8_23121471_23121535_-"; exonnum "13"; txlen "1176";
chr8	HAVANA	exon	23127084	23127170	0	-	.	gene_id "ENSMUSG00000031536.7"; transcript_id "ENSMUST00000033938.7"; gene_type "protein_coding"; gene_name "Polb"; transcript_type "protein_coding"; transcript_name "Polb-201"; exon_number 11; exon_id "ENSMUSE00000409817.2"; level 2; protein_id "ENSMUSP00000033938.6"; transcript_support_level "1"; mgi_id "MGI:97740"; tag "basic"; tag "Ensembl_canonical"; tag "GENCODE_Primary"; tag "appris_principal_1"; tag "CCDS"; ccdsid "CCDS22181.1"; havana_gene "OTTMUSG00000060893.1"; havana_transcript "OTTMUST00000148815.1";
chr8	HAVANA	CDS	23127084	23127170	0	-	0	gene_id "ENSMUSG00000031536.7"; transcript_id "ENSMUST00000033938.7"; gene_type "protein_coding"; gene_name "Polb"; transcript_type "protein_coding"; transcript_name "Polb-201"; exon_number 11; exon_id "ENSMUSE00000409817.2"; level 2; protein_id "ENSMUSP00000033938.6"; transcript_support_level "1"; mgi_id "MGI:97740"; tag "basic"; tag "Ensembl_canonical"; tag "GENCODE_Primary"; tag "appris_principal_1"; tag "CCDS"; ccdsid "CCDS22181.1"; havana_gene "OTTMUSG00000060893.1"; havana_transcript "OTTMUST00000148815.1";
chr8	ENSEMBL_gcm37	exon	23127084	23127170	20.7674583451593	-	.	gene_id "ENSMUSG00000031536.7"; transcript_id "ENSMUSG00000031536.7_tx_3"; exon_id "chr8_23127084_23127170_-"; exonnum "12"; txlen "1231";
chr8	ENSEMBL_gcm37	exon	23127084	23127170	3.11313022283954	-	.	gene_id "ENSMUSG00000031536.7"; transcript_id "ENSMUSG00000031536.7_tx_4"; exon_id "chr8_23127084_23127170_-"; exonnum "12"; txlen "1176";
chr8	HAVANA	exon	23127228	23130020	0	-	.	gene_id "ENSMUSG00000031536.7"; transcript_id "ENSMUST00000210950.2"; gene_type "protein_coding"; gene_name "Polb"; transcript_type "nonsense_mediated_decay"; transcript_name "Polb-202"; exon_number 9; exon_id "ENSMUSE00001382643.2"; level 2; protein_id "ENSMUSP00000148216.2"; transcript_support_level "2"; mgi_id "MGI:97740"; havana_gene "OTTMUSG00000060893.1"; havana_transcript "OTTMUST00000148816.1";
chr8	HAVANA	UTR	23127228	23130020	0	-	.	gene_id "ENSMUSG00000031536.7"; transcript_id "ENSMUST00000210950.2"; gene_type "protein_coding"; gene_name "Polb"; transcript_type "nonsense_mediated_decay"; transcript_name "Polb-202"; exon_number 9; exon_id "ENSMUSE00001382643.2"; level 2; protein_id "ENSMUSP00000148216.2"; transcript_support_level "2"; mgi_id "MGI:97740"; havana_gene "OTTMUSG00000060893.1"; havana_transcript "OTTMUST00000148816.1";
chr8	HAVANA	transcript	23127228	23143451	0	-	.	gene_id "ENSMUSG00000031536.7"; transcript_id "ENSMUST00000210950.2"; gene_type "protein_coding"; gene_name "Polb"; transcript_type "nonsense_mediated_decay"; transcript_name "Polb-202"; level 2; protein_id "ENSMUSP00000148216.2"; transcript_support_level "2"; mgi_id "MGI:97740"; havana_gene "OTTMUSG00000060893.1"; havana_transcript "OTTMUST00000148816.1";
chr8	HAVANA	exon	23129950	23130020	0	-	.	gene_id "ENSMUSG00000031536.7"; transcript_id "ENSMUST00000033938.7"; gene_type "protein_coding"; gene_name "Polb"; transcript_type "protein_coding"; transcript_name "Polb-201"; exon_number 10; exon_id "ENSMUSE00000356173.2"; level 2; protein_id "ENSMUSP00000033938.6"; transcript_support_level "1"; mgi_id "MGI:97740"; tag "basic"; tag "Ensembl_canonical"; tag "GENCODE_Primary"; tag "appris_principal_1"; tag "CCDS"; ccdsid "CCDS22181.1"; havana_gene "OTTMUSG00000060893.1"; havana_transcript "OTTMUST00000148815.1";
chr8	HAVANA	CDS	23129950	23130020	0	-	2	gene_id "ENSMUSG00000031536.7"; transcript_id "ENSMUST00000033938.7"; gene_type "protein_coding"; gene_name "Polb"; transcript_type "protein_coding"; transcript_name "Polb-201"; exon_number 10; exon_id "ENSMUSE00000356173.2"; level 2; protein_id "ENSMUSP00000033938.6"; transcript_support_level "1"; mgi_id "MGI:97740"; tag "basic"; tag "Ensembl_canonical"; tag "GENCODE_Primary"; tag "appris_principal_1"; tag "CCDS"; ccdsid "CCDS22181.1"; havana_gene "OTTMUSG00000060893.1"; havana_transcript "OTTMUST00000148815.1";
chr8	ENSEMBL_gcm37	exon	23129950	23130020	20.7674583451593	-	.	gene_id "ENSMUSG00000031536.7"; transcript_id "ENSMUSG00000031536.7_tx_3"; exon_id "chr8_23129950_23130020_-"; exonnum "11"; txlen "1231";
chr8	ENSEMBL_gcm37	exon	23129950	23130020	3.11313022283954	-	.	gene_id "ENSMUSG00000031536.7"; transcript_id "ENSMUSG00000031536.7_tx_4"; exon_id "chr8_23129950_23130020_-"; exonnum "11"; txlen "1176";
chr8	HAVANA	exon	23130375	23130447	0	-	.	gene_id "ENSMUSG00000031536.7"; transcript_id "ENSMUST00000033938.7"; gene_type "protein_coding"; gene_name "Polb"; transcript_type "protein_coding"; transcript_name "Polb-201"; exon_number 9; exon_id "ENSMUSE00000210537.2"; level 2; protein_id "ENSMUSP00000033938.6"; transcript_support_level "1"; mgi_id "MGI:97740"; tag "basic"; tag "Ensembl_canonical"; tag "GENCODE_Primary"; tag "appris_principal_1"; tag "CCDS"; ccdsid "CCDS22181.1"; havana_gene "OTTMUSG00000060893.1"; havana_transcript "OTTMUST00000148815.1";
chr8	HAVANA	CDS	23130375	23130447	0	-	0	gene_id "ENSMUSG00000031536.7"; transcript_id "ENSMUST00000033938.7"; gene_type "protein_coding"; gene_name "Polb"; transcript_type "protein_coding"; transcript_name "Polb-201"; exon_number 9; exon_id "ENSMUSE00000210537.2"; level 2; protein_id "ENSMUSP00000033938.6"; transcript_support_level "1"; mgi_id "MGI:97740"; tag "basic"; tag "Ensembl_canonical"; tag "GENCODE_Primary"; tag "appris_principal_1"; tag "CCDS"; ccdsid "CCDS22181.1"; havana_gene "OTTMUSG00000060893.1"; havana_transcript "OTTMUST00000148815.1";
chr8	HAVANA	exon	23130375	23130447	0	-	.	gene_id "ENSMUSG00000031536.7"; transcript_id "ENSMUST00000210950.2"; gene_type "protein_coding"; gene_name "Polb"; transcript_type "nonsense_mediated_decay"; transcript_name "Polb-202"; exon_number 8; exon_id "ENSMUSE00001384631.2"; level 2; protein_id "ENSMUSP00000148216.2"; transcript_support_level "2"; mgi_id "MGI:97740"; havana_gene "OTTMUSG00000060893.1"; havana_transcript "OTTMUST00000148816.1";
chr8	HAVANA	UTR	23130375	23130447	0	-	.	gene_id "ENSMUSG00000031536.7"; transcript_id "ENSMUST00000210950.2"; gene_type "protein_coding"; gene_name "Polb"; transcript_type "nonsense_mediated_decay"; transcript_name "Polb-202"; exon_number 8; exon_id "ENSMUSE00001384631.2"; level 2; protein_id "ENSMUSP00000148216.2"; transcript_support_level "2"; mgi_id "MGI:97740"; havana_gene "OTTMUSG00000060893.1"; havana_transcript "OTTMUST00000148816.1";
chr8	ENSEMBL_gcm37	exon	23130375	23130447	20.7674583451593	-	.	gene_id "ENSMUSG00000031536.7"; transcript_id "ENSMUSG00000031536.7_tx_3"; exon_id "chr8_23130375_23130447_-"; exonnum "10"; txlen "1231";
chr8	ENSEMBL_gcm37	exon	23130375	23130447	3.11313022283954	-	.	gene_id "ENSMUSG00000031536.7"; transcript_id "ENSMUSG00000031536.7_tx_4"; exon_id "chr8_23130375_23130447_-"; exonnum "10"; txlen "1176";
chr8	HAVANA	exon	23130529	23130583	0	-	.	gene_id "ENSMUSG00000031536.7"; transcript_id "ENSMUST00000033938.7"; gene_type "protein_coding"; gene_name "Polb"; transcript_type "protein_coding"; transcript_name "Polb-201"; exon_number 8; exon_id "ENSMUSE00000258994.2"; level 2; protein_id "ENSMUSP00000033938.6"; transcript_support_level "1"; mgi_id "MGI:97740"; tag "basic"; tag "Ensembl_canonical"; tag "GENCODE_Primary"; tag "appris_principal_1"; tag "CCDS"; ccdsid "CCDS22181.1"; havana_gene "OTTMUSG00000060893.1"; havana_transcript "OTTMUST00000148815.1";
chr8	HAVANA	CDS	23130529	23130583	0	-	1	gene_id "ENSMUSG00000031536.7"; transcript_id "ENSMUST00000033938.7"; gene_type "protein_coding"; gene_name "Polb"; transcript_type "protein_coding"; transcript_name "Polb-201"; exon_number 8; exon_id "ENSMUSE00000258994.2"; level 2; protein_id "ENSMUSP00000033938.6"; transcript_support_level "1"; mgi_id "MGI:97740"; tag "basic"; tag "Ensembl_canonical"; tag "GENCODE_Primary"; tag "appris_principal_1"; tag "CCDS"; ccdsid "CCDS22181.1"; havana_gene "OTTMUSG00000060893.1"; havana_transcript "OTTMUST00000148815.1";
chr8	HAVANA	exon	23130529	23130583	0	-	.	gene_id "ENSMUSG00000031536.7"; transcript_id "ENSMUST00000210950.2"; gene_type "protein_coding"; gene_name "Polb"; transcript_type "nonsense_mediated_decay"; transcript_name "Polb-202"; exon_number 7; exon_id "ENSMUSE00001388140.2"; level 2; protein_id "ENSMUSP00000148216.2"; transcript_support_level "2"; mgi_id "MGI:97740"; havana_gene "OTTMUSG00000060893.1"; havana_transcript "OTTMUST00000148816.1";
chr8	HAVANA	UTR	23130529	23130583	0	-	.	gene_id "ENSMUSG00000031536.7"; transcript_id "ENSMUST00000210950.2"; gene_type "protein_coding"; gene_name "Polb"; transcript_type "nonsense_mediated_decay"; transcript_name "Polb-202"; exon_number 7; exon_id "ENSMUSE00001388140.2"; level 2; protein_id "ENSMUSP00000148216.2"; transcript_support_level "2"; mgi_id "MGI:97740"; havana_gene "OTTMUSG00000060893.1"; havana_transcript "OTTMUST00000148816.1";
chr8	ENSEMBL_gcm37	exon	23130529	23130583	20.7674583451593	-	.	gene_id "ENSMUSG00000031536.7"; transcript_id "ENSMUSG00000031536.7_tx_3"; exon_id "chr8_23130529_23130583_-"; exonnum "9"; txlen "1231";
chr8	ENSEMBL_gcm37	exon	23130529	23130583	3.11313022283954	-	.	gene_id "ENSMUSG00000031536.7"; transcript_id "ENSMUSG00000031536.7_tx_4"; exon_id "chr8_23130529_23130583_-"; exonnum "9"; txlen "1176";
chr8	HAVANA	UTR	23132321	23132359	0	-	.	gene_id "ENSMUSG00000031536.7"; transcript_id "ENSMUST00000210950.2"; gene_type "protein_coding"; gene_name "Polb"; transcript_type "nonsense_mediated_decay"; transcript_name "Polb-202"; exon_number 6; exon_id "ENSMUSE00001387497.2"; level 2; protein_id "ENSMUSP00000148216.2"; transcript_support_level "2"; mgi_id "MGI:97740"; havana_gene "OTTMUSG00000060893.1"; havana_transcript "OTTMUST00000148816.1";
chr8	HAVANA	exon	23132321	23132372	0	-	.	gene_id "ENSMUSG00000031536.7"; transcript_id "ENSMUST00000033938.7"; gene_type "protein_coding"; gene_name "Polb"; transcript_type "protein_coding"; transcript_name "Polb-201"; exon_number 7; exon_id "ENSMUSE00000258999.2"; level 2; protein_id "ENSMUSP00000033938.6"; transcript_support_level "1"; mgi_id "MGI:97740"; tag "basic"; tag "Ensembl_canonical"; tag "GENCODE_Primary"; tag "appris_principal_1"; tag "CCDS"; ccdsid "CCDS22181.1"; havana_gene "OTTMUSG00000060893.1"; havana_transcript "OTTMUST00000148815.1";
chr8	HAVANA	CDS	23132321	23132372	0	-	2	gene_id "ENSMUSG00000031536.7"; transcript_id "ENSMUST00000033938.7"; gene_type "protein_coding"; gene_name "Polb"; transcript_type "protein_coding"; transcript_name "Polb-201"; exon_number 7; exon_id "ENSMUSE00000258999.2"; level 2; protein_id "ENSMUSP00000033938.6"; transcript_support_level "1"; mgi_id "MGI:97740"; tag "basic"; tag "Ensembl_canonical"; tag "GENCODE_Primary"; tag "appris_principal_1"; tag "CCDS"; ccdsid "CCDS22181.1"; havana_gene "OTTMUSG00000060893.1"; havana_transcript "OTTMUST00000148815.1";
chr8	HAVANA	exon	23132321	23132372	0	-	.	gene_id "ENSMUSG00000031536.7"; transcript_id "ENSMUST00000210950.2"; gene_type "protein_coding"; gene_name "Polb"; transcript_type "nonsense_mediated_decay"; transcript_name "Polb-202"; exon_number 6; exon_id "ENSMUSE00001387497.2"; level 2; protein_id "ENSMUSP00000148216.2"; transcript_support_level "2"; mgi_id "MGI:97740"; havana_gene "OTTMUSG00000060893.1"; havana_transcript "OTTMUST00000148816.1";
chr8	ENSEMBL_gcm37	exon	23132321	23132372	20.7674583451593	-	.	gene_id "ENSMUSG00000031536.7"; transcript_id "ENSMUSG00000031536.7_tx_3"; exon_id "chr8_23132321_23132372_-"; exonnum "8"; txlen "1231";
chr8	ENSEMBL_gcm37	exon	23132321	23132372	3.11313022283954	-	.	gene_id "ENSMUSG00000031536.7"; transcript_id "ENSMUSG00000031536.7_tx_4"; exon_id "chr8_23132321_23132372_-"; exonnum "8"; txlen "1176";
chr8	HAVANA	stop_codon	23132357	23132359	0	-	0	gene_id "ENSMUSG00000031536.7"; transcript_id "ENSMUST00000210950.2"; gene_type "protein_coding"; gene_name "Polb"; transcript_type "nonsense_mediated_decay"; transcript_name "Polb-202"; exon_number 6; exon_id "ENSMUSE00001387497.2"; level 2; protein_id "ENSMUSP00000148216.2"; transcript_support_level "2"; mgi_id "MGI:97740"; havana_gene "OTTMUSG00000060893.1"; havana_transcript "OTTMUST00000148816.1";
chr8	HAVANA	CDS	23132360	23132372	0	-	1	gene_id "ENSMUSG00000031536.7"; transcript_id "ENSMUST00000210950.2"; gene_type "protein_coding"; gene_name "Polb"; transcript_type "nonsense_mediated_decay"; transcript_name "Polb-202"; exon_number 6; exon_id "ENSMUSE00001387497.2"; level 2; protein_id "ENSMUSP00000148216.2"; transcript_support_level "2"; mgi_id "MGI:97740"; havana_gene "OTTMUSG00000060893.1"; havana_transcript "OTTMUST00000148816.1";
chr8	HAVANA	exon	23135061	23135110	0	-	.	gene_id "ENSMUSG00000031536.7"; transcript_id "ENSMUST00000033938.7"; gene_type "protein_coding"; gene_name "Polb"; transcript_type "protein_coding"; transcript_name "Polb-201"; exon_number 6; exon_id "ENSMUSE00000411359.2"; level 2; protein_id "ENSMUSP00000033938.6"; transcript_support_level "1"; mgi_id "MGI:97740"; tag "basic"; tag "Ensembl_canonical"; tag "GENCODE_Primary"; tag "appris_principal_1"; tag "CCDS"; ccdsid "CCDS22181.1"; havana_gene "OTTMUSG00000060893.1"; havana_transcript "OTTMUST00000148815.1";
chr8	HAVANA	CDS	23135061	23135110	0	-	1	gene_id "ENSMUSG00000031536.7"; transcript_id "ENSMUST00000033938.7"; gene_type "protein_coding"; gene_name "Polb"; transcript_type "protein_coding"; transcript_name "Polb-201"; exon_number 6; exon_id "ENSMUSE00000411359.2"; level 2; protein_id "ENSMUSP00000033938.6"; transcript_support_level "1"; mgi_id "MGI:97740"; tag "basic"; tag "Ensembl_canonical"; tag "GENCODE_Primary"; tag "appris_principal_1"; tag "CCDS"; ccdsid "CCDS22181.1"; havana_gene "OTTMUSG00000060893.1"; havana_transcript "OTTMUST00000148815.1";
chr8	ENSEMBL_gcm37	exon	23135061	23135110	20.7674583451593	-	.	gene_id "ENSMUSG00000031536.7"; transcript_id "ENSMUSG00000031536.7_tx_3"; exon_id "chr8_23135061_23135110_-"; exonnum "7"; txlen "1231";
chr8	ENSEMBL_gcm37	exon	23135061	23135110	3.11313022283954	-	.	gene_id "ENSMUSG00000031536.7"; transcript_id "ENSMUSG00000031536.7_tx_4"; exon_id "chr8_23135061_23135110_-"; exonnum "7"; txlen "1176";
chr8	HAVANA	exon	23137429	23137487	0	-	.	gene_id "ENSMUSG00000031536.7"; transcript_id "ENSMUST00000033938.7"; gene_type "protein_coding"; gene_name "Polb"; transcript_type "protein_coding"; transcript_name "Polb-201"; exon_number 5; exon_id "ENSMUSE00000259006.2"; level 2; protein_id "ENSMUSP00000033938.6"; transcript_support_level "1"; mgi_id "MGI:97740"; tag "basic"; tag "Ensembl_canonical"; tag "GENCODE_Primary"; tag "appris_principal_1"; tag "CCDS"; ccdsid "CCDS22181.1"; havana_gene "OTTMUSG00000060893.1"; havana_transcript "OTTMUST00000148815.1";
chr8	HAVANA	CDS	23137429	23137487	0	-	0	gene_id "ENSMUSG00000031536.7"; transcript_id "ENSMUST00000033938.7"; gene_type "protein_coding"; gene_name "Polb"; transcript_type "protein_coding"; transcript_name "Polb-201"; exon_number 5; exon_id "ENSMUSE00000259006.2"; level 2; protein_id "ENSMUSP00000033938.6"; transcript_support_level "1"; mgi_id "MGI:97740"; tag "basic"; tag "Ensembl_canonical"; tag "GENCODE_Primary"; tag "appris_principal_1"; tag "CCDS"; ccdsid "CCDS22181.1"; havana_gene "OTTMUSG00000060893.1"; havana_transcript "OTTMUST00000148815.1";
chr8	HAVANA	exon	23137429	23137487	0	-	.	gene_id "ENSMUSG00000031536.7"; transcript_id "ENSMUST00000210950.2"; gene_type "protein_coding"; gene_name "Polb"; transcript_type "nonsense_mediated_decay"; transcript_name "Polb-202"; exon_number 5; exon_id "ENSMUSE00000259006.2"; level 2; protein_id "ENSMUSP00000148216.2"; transcript_support_level "2"; mgi_id "MGI:97740"; havana_gene "OTTMUSG00000060893.1"; havana_transcript "OTTMUST00000148816.1";
chr8	HAVANA	CDS	23137429	23137487	0	-	0	gene_id "ENSMUSG00000031536.7"; transcript_id "ENSMUST00000210950.2"; gene_type "protein_coding"; gene_name "Polb"; transcript_type "nonsense_mediated_decay"; transcript_name "Polb-202"; exon_number 5; exon_id "ENSMUSE00000259006.2"; level 2; protein_id "ENSMUSP00000148216.2"; transcript_support_level "2"; mgi_id "MGI:97740"; havana_gene "OTTMUSG00000060893.1"; havana_transcript "OTTMUST00000148816.1";
chr8	ENSEMBL_gcm37	exon	23137429	23137487	20.7674583451593	-	.	gene_id "ENSMUSG00000031536.7"; transcript_id "ENSMUSG00000031536.7_tx_3"; exon_id "chr8_23137429_23137487_-"; exonnum "6"; txlen "1231";
chr8	ENSEMBL_gcm37	exon	23137429	23137487	3.11313022283954	-	.	gene_id "ENSMUSG00000031536.7"; transcript_id "ENSMUSG00000031536.7_tx_4"; exon_id "chr8_23137429_23137487_-"; exonnum "6"; txlen "1176";
chr8	HAVANA	exon	23138198	23138272	0	-	.	gene_id "ENSMUSG00000031536.7"; transcript_id "ENSMUST00000033938.7"; gene_type "protein_coding"; gene_name "Polb"; transcript_type "protein_coding"; transcript_name "Polb-201"; exon_number 4; exon_id "ENSMUSE00000259015.2"; level 2; protein_id "ENSMUSP00000033938.6"; transcript_support_level "1"; mgi_id "MGI:97740"; tag "basic"; tag "Ensembl_canonical"; tag "GENCODE_Primary"; tag "appris_principal_1"; tag "CCDS"; ccdsid "CCDS22181.1"; havana_gene "OTTMUSG00000060893.1"; havana_transcript "OTTMUST00000148815.1";
chr8	HAVANA	CDS	23138198	23138272	0	-	0	gene_id "ENSMUSG00000031536.7"; transcript_id "ENSMUST00000033938.7"; gene_type "protein_coding"; gene_name "Polb"; transcript_type "protein_coding"; transcript_name "Polb-201"; exon_number 4; exon_id "ENSMUSE00000259015.2"; level 2; protein_id "ENSMUSP00000033938.6"; transcript_support_level "1"; mgi_id "MGI:97740"; tag "basic"; tag "Ensembl_canonical"; tag "GENCODE_Primary"; tag "appris_principal_1"; tag "CCDS"; ccdsid "CCDS22181.1"; havana_gene "OTTMUSG00000060893.1"; havana_transcript "OTTMUST00000148815.1";
chr8	HAVANA	exon	23138198	23138272	0	-	.	gene_id "ENSMUSG00000031536.7"; transcript_id "ENSMUST00000210950.2"; gene_type "protein_coding"; gene_name "Polb"; transcript_type "nonsense_mediated_decay"; transcript_name "Polb-202"; exon_number 4; exon_id "ENSMUSE00000259015.2"; level 2; protein_id "ENSMUSP00000148216.2"; transcript_support_level "2"; mgi_id "MGI:97740"; havana_gene "OTTMUSG00000060893.1"; havana_transcript "OTTMUST00000148816.1";
chr8	HAVANA	CDS	23138198	23138272	0	-	0	gene_id "ENSMUSG00000031536.7"; transcript_id "ENSMUST00000210950.2"; gene_type "protein_coding"; gene_name "Polb"; transcript_type "nonsense_mediated_decay"; transcript_name "Polb-202"; exon_number 4; exon_id "ENSMUSE00000259015.2"; level 2; protein_id "ENSMUSP00000148216.2"; transcript_support_level "2"; mgi_id "MGI:97740"; havana_gene "OTTMUSG00000060893.1"; havana_transcript "OTTMUST00000148816.1";
chr8	ENSEMBL_gcm37	exon	23138198	23138272	20.7674583451593	-	.	gene_id "ENSMUSG00000031536.7"; transcript_id "ENSMUSG00000031536.7_tx_3"; exon_id "chr8_23138198_23138272_-"; exonnum "5"; txlen "1231";
chr8	sragcm37_mid	exon	23138321	23138340	3.11313022283954	-	.	gene_id "ENSMUSG00000031536.7"; transcript_id "ENSMUSG00000031536.7_tx_4"; exon_id "chr8_23138321_23138340_-"; exonnum "5"; txlen "1176";
chr8	sragcm37_mid	exon	23138819	23138848	20.7674583451593	-	.	gene_id "ENSMUSG00000031536.7"; transcript_id "ENSMUSG00000031536.7_tx_3"; exon_id "chr8_23138819_23138848_-"; exonnum "4"; txlen "1231";
chr8	sragcm37_mid	exon	23138819	23138848	3.11313022283954	-	.	gene_id "ENSMUSG00000031536.7"; transcript_id "ENSMUSG00000031536.7_tx_4"; exon_id "chr8_23138819_23138848_-"; exonnum "4"; txlen "1176";
chr8	HAVANA	exon	23140505	23140571	0	-	.	gene_id "ENSMUSG00000031536.7"; transcript_id "ENSMUST00000033938.7"; gene_type "protein_coding"; gene_name "Polb"; transcript_type "protein_coding"; transcript_name "Polb-201"; exon_number 3; exon_id "ENSMUSE00000210536.2"; level 2; protein_id "ENSMUSP00000033938.6"; transcript_support_level "1"; mgi_id "MGI:97740"; tag "basic"; tag "Ensembl_canonical"; tag "GENCODE_Primary"; tag "appris_principal_1"; tag "CCDS"; ccdsid "CCDS22181.1"; havana_gene "OTTMUSG00000060893.1"; havana_transcript "OTTMUST00000148815.1";
chr8	HAVANA	CDS	23140505	23140571	0	-	1	gene_id "ENSMUSG00000031536.7"; transcript_id "ENSMUST00000033938.7"; gene_type "protein_coding"; gene_name "Polb"; transcript_type "protein_coding"; transcript_name "Polb-201"; exon_number 3; exon_id "ENSMUSE00000210536.2"; level 2; protein_id "ENSMUSP00000033938.6"; transcript_support_level "1"; mgi_id "MGI:97740"; tag "basic"; tag "Ensembl_canonical"; tag "GENCODE_Primary"; tag "appris_principal_1"; tag "CCDS"; ccdsid "CCDS22181.1"; havana_gene "OTTMUSG00000060893.1"; havana_transcript "OTTMUST00000148815.1";
chr8	HAVANA	exon	23140505	23140571	0	-	.	gene_id "ENSMUSG00000031536.7"; transcript_id "ENSMUST00000210950.2"; gene_type "protein_coding"; gene_name "Polb"; transcript_type "nonsense_mediated_decay"; transcript_name "Polb-202"; exon_number 3; exon_id "ENSMUSE00000210536.2"; level 2; protein_id "ENSMUSP00000148216.2"; transcript_support_level "2"; mgi_id "MGI:97740"; havana_gene "OTTMUSG00000060893.1"; havana_transcript "OTTMUST00000148816.1";
chr8	HAVANA	CDS	23140505	23140571	0	-	1	gene_id "ENSMUSG00000031536.7"; transcript_id "ENSMUST00000210950.2"; gene_type "protein_coding"; gene_name "Polb"; transcript_type "nonsense_mediated_decay"; transcript_name "Polb-202"; exon_number 3; exon_id "ENSMUSE00000210536.2"; level 2; protein_id "ENSMUSP00000148216.2"; transcript_support_level "2"; mgi_id "MGI:97740"; havana_gene "OTTMUSG00000060893.1"; havana_transcript "OTTMUST00000148816.1";
chr8	ENSEMBL_gcm37	exon	23140505	23140571	20.7674583451593	-	.	gene_id "ENSMUSG00000031536.7"; transcript_id "ENSMUSG00000031536.7_tx_3"; exon_id "chr8_23140505_23140571_-"; exonnum "3"; txlen "1231";
chr8	ENSEMBL_gcm37	exon	23140505	23140571	3.11313022283954	-	.	gene_id "ENSMUSG00000031536.7"; transcript_id "ENSMUSG00000031536.7_tx_4"; exon_id "chr8_23140505_23140571_-"; exonnum "3"; txlen "1176";
chr8	HAVANA	exon	23143076	23143133	0	-	.	gene_id "ENSMUSG00000031536.7"; transcript_id "ENSMUST00000033938.7"; gene_type "protein_coding"; gene_name "Polb"; transcript_type "protein_coding"; transcript_name "Polb-201"; exon_number 2; exon_id "ENSMUSE00000210535.2"; level 2; protein_id "ENSMUSP00000033938.6"; transcript_support_level "1"; mgi_id "MGI:97740"; tag "basic"; tag "Ensembl_canonical"; tag "GENCODE_Primary"; tag "appris_principal_1"; tag "CCDS"; ccdsid "CCDS22181.1"; havana_gene "OTTMUSG00000060893.1"; havana_transcript "OTTMUST00000148815.1";
chr8	HAVANA	CDS	23143076	23143133	0	-	2	gene_id "ENSMUSG00000031536.7"; transcript_id "ENSMUST00000033938.7"; gene_type "protein_coding"; gene_name "Polb"; transcript_type "protein_coding"; transcript_name "Polb-201"; exon_number 2; exon_id "ENSMUSE00000210535.2"; level 2; protein_id "ENSMUSP00000033938.6"; transcript_support_level "1"; mgi_id "MGI:97740"; tag "basic"; tag "Ensembl_canonical"; tag "GENCODE_Primary"; tag "appris_principal_1"; tag "CCDS"; ccdsid "CCDS22181.1"; havana_gene "OTTMUSG00000060893.1"; havana_transcript "OTTMUST00000148815.1";
chr8	HAVANA	exon	23143076	23143133	0	-	.	gene_id "ENSMUSG00000031536.7"; transcript_id "ENSMUST00000210950.2"; gene_type "protein_coding"; gene_name "Polb"; transcript_type "nonsense_mediated_decay"; transcript_name "Polb-202"; exon_number 2; exon_id "ENSMUSE00000210535.2"; level 2; protein_id "ENSMUSP00000148216.2"; transcript_support_level "2"; mgi_id "MGI:97740"; havana_gene "OTTMUSG00000060893.1"; havana_transcript "OTTMUST00000148816.1";
chr8	HAVANA	CDS	23143076	23143133	0	-	2	gene_id "ENSMUSG00000031536.7"; transcript_id "ENSMUST00000210950.2"; gene_type "protein_coding"; gene_name "Polb"; transcript_type "nonsense_mediated_decay"; transcript_name "Polb-202"; exon_number 2; exon_id "ENSMUSE00000210535.2"; level 2; protein_id "ENSMUSP00000148216.2"; transcript_support_level "2"; mgi_id "MGI:97740"; havana_gene "OTTMUSG00000060893.1"; havana_transcript "OTTMUST00000148816.1";
chr8	ENSEMBL_gcm37	exon	23143076	23143133	20.7674583451593	-	.	gene_id "ENSMUSG00000031536.7"; transcript_id "ENSMUSG00000031536.7_tx_3"; exon_id "chr8_23143076_23143133_-"; exonnum "2"; txlen "1231";
chr8	ENSEMBL_gcm37	exon	23143076	23143133	3.11313022283954	-	.	gene_id "ENSMUSG00000031536.7"; transcript_id "ENSMUSG00000031536.7_tx_4"; exon_id "chr8_23143076_23143133_-"; exonnum "2"; txlen "1176";
chr8	HAVANA	CDS	23143330	23143390	0	-	0	gene_id "ENSMUSG00000031536.7"; transcript_id "ENSMUST00000033938.7"; gene_type "protein_coding"; gene_name "Polb"; transcript_type "protein_coding"; transcript_name "Polb-201"; exon_number 1; exon_id "ENSMUSE00001388970.2"; level 2; protein_id "ENSMUSP00000033938.6"; transcript_support_level "1"; mgi_id "MGI:97740"; tag "basic"; tag "Ensembl_canonical"; tag "GENCODE_Primary"; tag "appris_principal_1"; tag "CCDS"; ccdsid "CCDS22181.1"; havana_gene "OTTMUSG00000060893.1"; havana_transcript "OTTMUST00000148815.1";
chr8	HAVANA	CDS	23143330	23143390	0	-	0	gene_id "ENSMUSG00000031536.7"; transcript_id "ENSMUST00000210950.2"; gene_type "protein_coding"; gene_name "Polb"; transcript_type "nonsense_mediated_decay"; transcript_name "Polb-202"; exon_number 1; exon_id "ENSMUSE00000366518.8"; level 2; protein_id "ENSMUSP00000148216.2"; transcript_support_level "2"; mgi_id "MGI:97740"; havana_gene "OTTMUSG00000060893.1"; havana_transcript "OTTMUST00000148816.1";
chr8	HAVANA	exon	23143330	23143434	0	-	.	gene_id "ENSMUSG00000031536.7"; transcript_id "ENSMUST00000033938.7"; gene_type "protein_coding"; gene_name "Polb"; transcript_type "protein_coding"; transcript_name "Polb-201"; exon_number 1; exon_id "ENSMUSE00001388970.2"; level 2; protein_id "ENSMUSP00000033938.6"; transcript_support_level "1"; mgi_id "MGI:97740"; tag "basic"; tag "Ensembl_canonical"; tag "GENCODE_Primary"; tag "appris_principal_1"; tag "CCDS"; ccdsid "CCDS22181.1"; havana_gene "OTTMUSG00000060893.1"; havana_transcript "OTTMUST00000148815.1";
chr8	ENSEMBL_gcm37	exon	23143330	23143434	20.7674583451593	-	.	gene_id "ENSMUSG00000031536.7"; transcript_id "ENSMUSG00000031536.7_tx_3"; exon_id "chr8_23143330_23143434_-"; exonnum "1"; txlen "1231";
chr8	ENSEMBL_gcm37	exon	23143330	23143434	3.11313022283954	-	.	gene_id "ENSMUSG00000031536.7"; transcript_id "ENSMUSG00000031536.7_tx_4"; exon_id "chr8_23143330_23143434_-"; exonnum "1"; txlen "1176";
chr8	HAVANA	exon	23143330	23143451	0	-	.	gene_id "ENSMUSG00000031536.7"; transcript_id "ENSMUST00000210950.2"; gene_type "protein_coding"; gene_name "Polb"; transcript_type "nonsense_mediated_decay"; transcript_name "Polb-202"; exon_number 1; exon_id "ENSMUSE00000366518.8"; level 2; protein_id "ENSMUSP00000148216.2"; transcript_support_level "2"; mgi_id "MGI:97740"; havana_gene "OTTMUSG00000060893.1"; havana_transcript "OTTMUST00000148816.1";
chr8	HAVANA	start_codon	23143388	23143390	0	-	0	gene_id "ENSMUSG00000031536.7"; transcript_id "ENSMUST00000033938.7"; gene_type "protein_coding"; gene_name "Polb"; transcript_type "protein_coding"; transcript_name "Polb-201"; exon_number 1; exon_id "ENSMUSE00001388970.2"; level 2; protein_id "ENSMUSP00000033938.6"; transcript_support_level "1"; mgi_id "MGI:97740"; tag "basic"; tag "Ensembl_canonical"; tag "GENCODE_Primary"; tag "appris_principal_1"; tag "CCDS"; ccdsid "CCDS22181.1"; havana_gene "OTTMUSG00000060893.1"; havana_transcript "OTTMUST00000148815.1";
chr8	HAVANA	start_codon	23143388	23143390	0	-	0	gene_id "ENSMUSG00000031536.7"; transcript_id "ENSMUST00000210950.2"; gene_type "protein_coding"; gene_name "Polb"; transcript_type "nonsense_mediated_decay"; transcript_name "Polb-202"; exon_number 1; exon_id "ENSMUSE00000366518.8"; level 2; protein_id "ENSMUSP00000148216.2"; transcript_support_level "2"; mgi_id "MGI:97740"; havana_gene "OTTMUSG00000060893.1"; havana_transcript "OTTMUST00000148816.1";
chr8	HAVANA	UTR	23143391	23143434	0	-	.	gene_id "ENSMUSG00000031536.7"; transcript_id "ENSMUST00000033938.7"; gene_type "protein_coding"; gene_name "Polb"; transcript_type "protein_coding"; transcript_name "Polb-201"; exon_number 1; exon_id "ENSMUSE00001388970.2"; level 2; protein_id "ENSMUSP00000033938.6"; transcript_support_level "1"; mgi_id "MGI:97740"; tag "basic"; tag "Ensembl_canonical"; tag "GENCODE_Primary"; tag "appris_principal_1"; tag "CCDS"; ccdsid "CCDS22181.1"; havana_gene "OTTMUSG00000060893.1"; havana_transcript "OTTMUST00000148815.1";
chr8	HAVANA	UTR	23143391	23143451	0	-	.	gene_id "ENSMUSG00000031536.7"; transcript_id "ENSMUST00000210950.2"; gene_type "protein_coding"; gene_name "Polb"; transcript_type "nonsense_mediated_decay"; transcript_name "Polb-202"; exon_number 1; exon_id "ENSMUSE00000366518.8"; level 2; protein_id "ENSMUSP00000148216.2"; transcript_support_level "2"; mgi_id "MGI:97740"; havana_gene "OTTMUSG00000060893.1"; havana_transcript "OTTMUST00000148816.1";
chr8	HAVANA	UTR	23149228	23150409	0	-	.	gene_id "ENSMUSG00000031537.16"; transcript_id "ENSMUST00000033939.13"; gene_type "protein_coding"; gene_name "Ikbkb"; transcript_type "protein_coding"; transcript_name "Ikbkb-201"; exon_number 22; exon_id "ENSMUSE00000774593.2"; level 2; protein_id "ENSMUSP00000033939.7"; transcript_support_level "1"; mgi_id "MGI:1338071"; tag "basic"; tag "Ensembl_canonical"; tag "GENCODE_Primary"; tag "appris_principal_1"; tag "CCDS"; ccdsid "CCDS52522.1"; havana_gene "OTTMUSG00000020581.1"; havana_transcript "OTTMUST00000048766.1";
chr8	HAVANA	exon	23149228	23150475	0	-	.	gene_id "ENSMUSG00000031537.16"; transcript_id "ENSMUST00000033939.13"; gene_type "protein_coding"; gene_name "Ikbkb"; transcript_type "protein_coding"; transcript_name "Ikbkb-201"; exon_number 22; exon_id "ENSMUSE00000774593.2"; level 2; protein_id "ENSMUSP00000033939.7"; transcript_support_level "1"; mgi_id "MGI:1338071"; tag "basic"; tag "Ensembl_canonical"; tag "GENCODE_Primary"; tag "appris_principal_1"; tag "CCDS"; ccdsid "CCDS52522.1"; havana_gene "OTTMUSG00000020581.1"; havana_transcript "OTTMUST00000048766.1";
chr8	HAVANA	transcript	23149228	23196594	0	-	.	gene_id "ENSMUSG00000031537.16"; transcript_id "ENSMUST00000033939.13"; gene_type "protein_coding"; gene_name "Ikbkb"; transcript_type "protein_coding"; transcript_name "Ikbkb-201"; level 2; protein_id "ENSMUSP00000033939.7"; transcript_support_level "1"; mgi_id "MGI:1338071"; tag "basic"; tag "Ensembl_canonical"; tag "GENCODE_Primary"; tag "appris_principal_1"; tag "CCDS"; ccdsid "CCDS52522.1"; havana_gene "OTTMUSG00000020581.1"; havana_transcript "OTTMUST00000048766.1";
chr8	HAVANA	gene	23149228	23196605	0	-	.	gene_id "ENSMUSG00000031537.16"; gene_type "protein_coding"; gene_name "Ikbkb"; level 2; mgi_id "MGI:1338071"; havana_gene "OTTMUSG00000020581.1";
chr8	HAVANA	exon	23149229	23150475	0	-	.	gene_id "ENSMUSG00000031537.16"; transcript_id "ENSMUST00000135326.8"; gene_type "protein_coding"; gene_name "Ikbkb"; transcript_type "nonsense_mediated_decay"; transcript_name "Ikbkb-208"; exon_number 21; exon_id "ENSMUSE00000809424.2"; level 2; protein_id "ENSMUSP00000138378.2"; transcript_support_level "1"; mgi_id "MGI:1338071"; havana_gene "OTTMUSG00000020581.1"; havana_transcript "OTTMUST00000048768.1";
chr8	HAVANA	UTR	23149229	23150475	0	-	.	gene_id "ENSMUSG00000031537.16"; transcript_id "ENSMUST00000135326.8"; gene_type "protein_coding"; gene_name "Ikbkb"; transcript_type "nonsense_mediated_decay"; transcript_name "Ikbkb-208"; exon_number 21; exon_id "ENSMUSE00000809424.2"; level 2; protein_id "ENSMUSP00000138378.2"; transcript_support_level "1"; mgi_id "MGI:1338071"; havana_gene "OTTMUSG00000020581.1"; havana_transcript "OTTMUST00000048768.1";
chr8	HAVANA	exon	23149229	23150475	0	-	.	gene_id "ENSMUSG00000031537.16"; transcript_id "ENSMUST00000125314.8"; gene_type "protein_coding"; gene_name "Ikbkb"; transcript_type "nonsense_mediated_decay"; transcript_name "Ikbkb-203"; exon_number 22; exon_id "ENSMUSE00000809424.2"; level 2; protein_id "ENSMUSP00000138156.2"; transcript_support_level "1"; mgi_id "MGI:1338071"; havana_gene "OTTMUSG00000020581.1"; havana_transcript "OTTMUST00000048767.1";
chr8	HAVANA	UTR	23149229	23150475	0	-	.	gene_id "ENSMUSG00000031537.16"; transcript_id "ENSMUST00000125314.8"; gene_type "protein_coding"; gene_name "Ikbkb"; transcript_type "nonsense_mediated_decay"; transcript_name "Ikbkb-203"; exon_number 22; exon_id "ENSMUSE00000809424.2"; level 2; protein_id "ENSMUSP00000138156.2"; transcript_support_level "1"; mgi_id "MGI:1338071"; havana_gene "OTTMUSG00000020581.1"; havana_transcript "OTTMUST00000048767.1";
chr8	HAVANA	transcript	23149229	23196550	0	-	.	gene_id "ENSMUSG00000031537.16"; transcript_id "ENSMUST00000135326.8"; gene_type "protein_coding"; gene_name "Ikbkb"; transcript_type "nonsense_mediated_decay"; transcript_name "Ikbkb-208"; level 2; protein_id "ENSMUSP00000138378.2"; transcript_support_level "1"; mgi_id "MGI:1338071"; havana_gene "OTTMUSG00000020581.1"; havana_transcript "OTTMUST00000048768.1";
chr8	HAVANA	transcript	23149229	23196556	0	-	.	gene_id "ENSMUSG00000031537.16"; transcript_id "ENSMUST00000125314.8"; gene_type "protein_coding"; gene_name "Ikbkb"; transcript_type "nonsense_mediated_decay"; transcript_name "Ikbkb-203"; level 2; protein_id "ENSMUSP00000138156.2"; transcript_support_level "1"; mgi_id "MGI:1338071"; havana_gene "OTTMUSG00000020581.1"; havana_transcript "OTTMUST00000048767.1";
chr8	HAVANA	UTR	23149784	23151408	0	-	.	gene_id "ENSMUSG00000031537.16"; transcript_id "ENSMUST00000063401.10"; gene_type "protein_coding"; gene_name "Ikbkb"; transcript_type "protein_coding"; transcript_name "Ikbkb-202"; exon_number 21; exon_id "ENSMUSE00000489153.3"; level 2; protein_id "ENSMUSP00000064235.4"; transcript_support_level "1"; mgi_id "MGI:1338071"; tag "basic"; tag "CCDS"; ccdsid "CCDS22182.1"; havana_gene "OTTMUSG00000020581.1"; havana_transcript "OTTMUST00000048776.1";
chr8	HAVANA	exon	23149784	23151508	0	-	.	gene_id "ENSMUSG00000031537.16"; transcript_id "ENSMUST00000063401.10"; gene_type "protein_coding"; gene_name "Ikbkb"; transcript_type "protein_coding"; transcript_name "Ikbkb-202"; exon_number 21; exon_id "ENSMUSE00000489153.3"; level 2; protein_id "ENSMUSP00000064235.4"; transcript_support_level "1"; mgi_id "MGI:1338071"; tag "basic"; tag "CCDS"; ccdsid "CCDS22182.1"; havana_gene "OTTMUSG00000020581.1"; havana_transcript "OTTMUST00000048776.1";
chr8	HAVANA	transcript	23149784	23196605	0	-	.	gene_id "ENSMUSG00000031537.16"; transcript_id "ENSMUST00000063401.10"; gene_type "protein_coding"; gene_name "Ikbkb"; transcript_type "protein_coding"; transcript_name "Ikbkb-202"; level 2; protein_id "ENSMUSP00000064235.4"; transcript_support_level "1"; mgi_id "MGI:1338071"; tag "basic"; tag "CCDS"; ccdsid "CCDS22182.1"; havana_gene "OTTMUSG00000020581.1"; havana_transcript "OTTMUST00000048776.1";
chr8	HAVANA	UTR	23150124	23150654	0	-	.	gene_id "ENSMUSG00000031537.16"; transcript_id "ENSMUST00000132279.2"; gene_type "protein_coding"; gene_name "Ikbkb"; transcript_type "protein_coding"; transcript_name "Ikbkb-207"; exon_number 2; exon_id "ENSMUSE00000816710.2"; level 2; protein_id "ENSMUSP00000120049.2"; transcript_support_level "2"; mgi_id "MGI:1338071"; tag "mRNA_start_NF"; tag "cds_start_NF"; havana_gene "OTTMUSG00000020581.1"; havana_transcript "OTTMUST00000048777.1";
chr8	HAVANA	exon	23150124	23150678	0	-	.	gene_id "ENSMUSG00000031537.16"; transcript_id "ENSMUST00000132279.2"; gene_type "protein_coding"; gene_name "Ikbkb"; transcript_type "protein_coding"; transcript_name "Ikbkb-207"; exon_number 2; exon_id "ENSMUSE00000816710.2"; level 2; protein_id "ENSMUSP00000120049.2"; transcript_support_level "2"; mgi_id "MGI:1338071"; tag "mRNA_start_NF"; tag "cds_start_NF"; havana_gene "OTTMUSG00000020581.1"; havana_transcript "OTTMUST00000048777.1";
chr8	HAVANA	transcript	23150124	23151498	0	-	.	gene_id "ENSMUSG00000031537.16"; transcript_id "ENSMUST00000132279.2"; gene_type "protein_coding"; gene_name "Ikbkb"; transcript_type "protein_coding"; transcript_name "Ikbkb-207"; level 2; protein_id "ENSMUSP00000120049.2"; transcript_support_level "2"; mgi_id "MGI:1338071"; tag "mRNA_start_NF"; tag "cds_start_NF"; havana_gene "OTTMUSG00000020581.1"; havana_transcript "OTTMUST00000048777.1";
chr8	HAVANA	exon	23150373	23150475	0	-	.	gene_id "ENSMUSG00000031537.16"; transcript_id "ENSMUST00000146212.8"; gene_type "protein_coding"; gene_name "Ikbkb"; transcript_type "retained_intron"; transcript_name "Ikbkb-211"; exon_number 20; exon_id "ENSMUSE00000843755.2"; level 2; transcript_support_level "5"; mgi_id "MGI:1338071"; havana_gene "OTTMUSG00000020581.1"; havana_transcript "OTTMUST00000048775.1";
chr8	HAVANA	transcript	23150373	23196594	0	-	.	gene_id "ENSMUSG00000031537.16"; transcript_id "ENSMUST00000146212.8"; gene_type "protein_coding"; gene_name "Ikbkb"; transcript_type "retained_intron"; transcript_name "Ikbkb-211"; level 2; transcript_support_level "5"; mgi_id "MGI:1338071"; havana_gene "OTTMUSG00000020581.1"; havana_transcript "OTTMUST00000048775.1";
chr8	HAVANA	stop_codon	23150407	23150409	0	-	0	gene_id "ENSMUSG00000031537.16"; transcript_id "ENSMUST00000033939.13"; gene_type "protein_coding"; gene_name "Ikbkb"; transcript_type "protein_coding"; transcript_name "Ikbkb-201"; exon_number 22; exon_id "ENSMUSE00000774593.2"; level 2; protein_id "ENSMUSP00000033939.7"; transcript_support_level "1"; mgi_id "MGI:1338071"; tag "basic"; tag "Ensembl_canonical"; tag "GENCODE_Primary"; tag "appris_principal_1"; tag "CCDS"; ccdsid "CCDS52522.1"; havana_gene "OTTMUSG00000020581.1"; havana_transcript "OTTMUST00000048766.1";
chr8	HAVANA	CDS	23150410	23150475	0	-	0	gene_id "ENSMUSG00000031537.16"; transcript_id "ENSMUST00000033939.13"; gene_type "protein_coding"; gene_name "Ikbkb"; transcript_type "protein_coding"; transcript_name "Ikbkb-201"; exon_number 22; exon_id "ENSMUSE00000774593.2"; level 2; protein_id "ENSMUSP00000033939.7"; transcript_support_level "1"; mgi_id "MGI:1338071"; tag "basic"; tag "Ensembl_canonical"; tag "GENCODE_Primary"; tag "appris_principal_1"; tag "CCDS"; ccdsid "CCDS52522.1"; havana_gene "OTTMUSG00000020581.1"; havana_transcript "OTTMUST00000048766.1";
chr8	HAVANA	stop_codon	23150652	23150654	0	-	0	gene_id "ENSMUSG00000031537.16"; transcript_id "ENSMUST00000132279.2"; gene_type "protein_coding"; gene_name "Ikbkb"; transcript_type "protein_coding"; transcript_name "Ikbkb-207"; exon_number 2; exon_id "ENSMUSE00000816710.2"; level 2; protein_id "ENSMUSP00000120049.2"; transcript_support_level "2"; mgi_id "MGI:1338071"; tag "mRNA_start_NF"; tag "cds_start_NF"; havana_gene "OTTMUSG00000020581.1"; havana_transcript "OTTMUST00000048777.1";
chr8	HAVANA	CDS	23150655	23150678	0	-	0	gene_id "ENSMUSG00000031537.16"; transcript_id "ENSMUST00000132279.2"; gene_type "protein_coding"; gene_name "Ikbkb"; transcript_type "protein_coding"; transcript_name "Ikbkb-207"; exon_number 2; exon_id "ENSMUSE00000816710.2"; level 2; protein_id "ENSMUSP00000120049.2"; transcript_support_level "2"; mgi_id "MGI:1338071"; tag "mRNA_start_NF"; tag "cds_start_NF"; havana_gene "OTTMUSG00000020581.1"; havana_transcript "OTTMUST00000048777.1";
chr8	HAVANA	stop_codon	23151406	23151408	0	-	0	gene_id "ENSMUSG00000031537.16"; transcript_id "ENSMUST00000063401.10"; gene_type "protein_coding"; gene_name "Ikbkb"; transcript_type "protein_coding"; transcript_name "Ikbkb-202"; exon_number 21; exon_id "ENSMUSE00000489153.3"; level 2; protein_id "ENSMUSP00000064235.4"; transcript_support_level "1"; mgi_id "MGI:1338071"; tag "basic"; tag "CCDS"; ccdsid "CCDS22182.1"; havana_gene "OTTMUSG00000020581.1"; havana_transcript "OTTMUST00000048776.1";
chr8	HAVANA	CDS	23151409	23151508	0	-	1	gene_id "ENSMUSG00000031537.16"; transcript_id "ENSMUST00000063401.10"; gene_type "protein_coding"; gene_name "Ikbkb"; transcript_type "protein_coding"; transcript_name "Ikbkb-202"; exon_number 21; exon_id "ENSMUSE00000489153.3"; level 2; protein_id "ENSMUSP00000064235.4"; transcript_support_level "1"; mgi_id "MGI:1338071"; tag "basic"; tag "CCDS"; ccdsid "CCDS22182.1"; havana_gene "OTTMUSG00000020581.1"; havana_transcript "OTTMUST00000048776.1";
chr8	HAVANA	exon	23151418	23151498	0	-	.	gene_id "ENSMUSG00000031537.16"; transcript_id "ENSMUST00000132279.2"; gene_type "protein_coding"; gene_name "Ikbkb"; transcript_type "protein_coding"; transcript_name "Ikbkb-207"; exon_number 1; exon_id "ENSMUSE00000832911.2"; level 2; protein_id "ENSMUSP00000120049.2"; transcript_support_level "2"; mgi_id "MGI:1338071"; tag "mRNA_start_NF"; tag "cds_start_NF"; havana_gene "OTTMUSG00000020581.1"; havana_transcript "OTTMUST00000048777.1";
chr8	HAVANA	CDS	23151418	23151498	0	-	0	gene_id "ENSMUSG00000031537.16"; transcript_id "ENSMUST00000132279.2"; gene_type "protein_coding"; gene_name "Ikbkb"; transcript_type "protein_coding"; transcript_name "Ikbkb-207"; exon_number 1; exon_id "ENSMUSE00000832911.2"; level 2; protein_id "ENSMUSP00000120049.2"; transcript_support_level "2"; mgi_id "MGI:1338071"; tag "mRNA_start_NF"; tag "cds_start_NF"; havana_gene "OTTMUSG00000020581.1"; havana_transcript "OTTMUST00000048777.1";
chr8	HAVANA	exon	23151418	23151508	0	-	.	gene_id "ENSMUSG00000031537.16"; transcript_id "ENSMUST00000033939.13"; gene_type "protein_coding"; gene_name "Ikbkb"; transcript_type "protein_coding"; transcript_name "Ikbkb-201"; exon_number 21; exon_id "ENSMUSE00001237720.2"; level 2; protein_id "ENSMUSP00000033939.7"; transcript_support_level "1"; mgi_id "MGI:1338071"; tag "basic"; tag "Ensembl_canonical"; tag "GENCODE_Primary"; tag "appris_principal_1"; tag "CCDS"; ccdsid "CCDS52522.1"; havana_gene "OTTMUSG00000020581.1"; havana_transcript "OTTMUST00000048766.1";
chr8	HAVANA	CDS	23151418	23151508	0	-	1	gene_id "ENSMUSG00000031537.16"; transcript_id "ENSMUST00000033939.13"; gene_type "protein_coding"; gene_name "Ikbkb"; transcript_type "protein_coding"; transcript_name "Ikbkb-201"; exon_number 21; exon_id "ENSMUSE00001237720.2"; level 2; protein_id "ENSMUSP00000033939.7"; transcript_support_level "1"; mgi_id "MGI:1338071"; tag "basic"; tag "Ensembl_canonical"; tag "GENCODE_Primary"; tag "appris_principal_1"; tag "CCDS"; ccdsid "CCDS52522.1"; havana_gene "OTTMUSG00000020581.1"; havana_transcript "OTTMUST00000048766.1";
chr8	HAVANA	exon	23151418	23151508	0	-	.	gene_id "ENSMUSG00000031537.16"; transcript_id "ENSMUST00000135326.8"; gene_type "protein_coding"; gene_name "Ikbkb"; transcript_type "nonsense_mediated_decay"; transcript_name "Ikbkb-208"; exon_number 20; exon_id "ENSMUSE00001288545.2"; level 2; protein_id "ENSMUSP00000138378.2"; transcript_support_level "1"; mgi_id "MGI:1338071"; havana_gene "OTTMUSG00000020581.1"; havana_transcript "OTTMUST00000048768.1";
chr8	HAVANA	UTR	23151418	23151508	0	-	.	gene_id "ENSMUSG00000031537.16"; transcript_id "ENSMUST00000135326.8"; gene_type "protein_coding"; gene_name "Ikbkb"; transcript_type "nonsense_mediated_decay"; transcript_name "Ikbkb-208"; exon_number 20; exon_id "ENSMUSE00001288545.2"; level 2; protein_id "ENSMUSP00000138378.2"; transcript_support_level "1"; mgi_id "MGI:1338071"; havana_gene "OTTMUSG00000020581.1"; havana_transcript "OTTMUST00000048768.1";
chr8	HAVANA	exon	23151418	23151508	0	-	.	gene_id "ENSMUSG00000031537.16"; transcript_id "ENSMUST00000125314.8"; gene_type "protein_coding"; gene_name "Ikbkb"; transcript_type "nonsense_mediated_decay"; transcript_name "Ikbkb-203"; exon_number 21; exon_id "ENSMUSE00001288545.2"; level 2; protein_id "ENSMUSP00000138156.2"; transcript_support_level "1"; mgi_id "MGI:1338071"; havana_gene "OTTMUSG00000020581.1"; havana_transcript "OTTMUST00000048767.1";
chr8	HAVANA	UTR	23151418	23151508	0	-	.	gene_id "ENSMUSG00000031537.16"; transcript_id "ENSMUST00000125314.8"; gene_type "protein_coding"; gene_name "Ikbkb"; transcript_type "nonsense_mediated_decay"; transcript_name "Ikbkb-203"; exon_number 21; exon_id "ENSMUSE00001288545.2"; level 2; protein_id "ENSMUSP00000138156.2"; transcript_support_level "1"; mgi_id "MGI:1338071"; havana_gene "OTTMUSG00000020581.1"; havana_transcript "OTTMUST00000048767.1";
chr8	HAVANA	exon	23151418	23151508	0	-	.	gene_id "ENSMUSG00000031537.16"; transcript_id "ENSMUST00000146212.8"; gene_type "protein_coding"; gene_name "Ikbkb"; transcript_type "retained_intron"; transcript_name "Ikbkb-211"; exon_number 19; exon_id "ENSMUSE00001288545.2"; level 2; transcript_support_level "5"; mgi_id "MGI:1338071"; havana_gene "OTTMUSG00000020581.1"; havana_transcript "OTTMUST00000048775.1";
chr8	HAVANA	exon	23153706	23153833	0	-	.	gene_id "ENSMUSG00000031537.16"; transcript_id "ENSMUST00000033939.13"; gene_type "protein_coding"; gene_name "Ikbkb"; transcript_type "protein_coding"; transcript_name "Ikbkb-201"; exon_number 20; exon_id "ENSMUSE00001220024.2"; level 2; protein_id "ENSMUSP00000033939.7"; transcript_support_level "1"; mgi_id "MGI:1338071"; tag "basic"; tag "Ensembl_canonical"; tag "GENCODE_Primary"; tag "appris_principal_1"; tag "CCDS"; ccdsid "CCDS52522.1"; havana_gene "OTTMUSG00000020581.1"; havana_transcript "OTTMUST00000048766.1";
chr8	HAVANA	CDS	23153706	23153833	0	-	0	gene_id "ENSMUSG00000031537.16"; transcript_id "ENSMUST00000033939.13"; gene_type "protein_coding"; gene_name "Ikbkb"; transcript_type "protein_coding"; transcript_name "Ikbkb-201"; exon_number 20; exon_id "ENSMUSE00001220024.2"; level 2; protein_id "ENSMUSP00000033939.7"; transcript_support_level "1"; mgi_id "MGI:1338071"; tag "basic"; tag "Ensembl_canonical"; tag "GENCODE_Primary"; tag "appris_principal_1"; tag "CCDS"; ccdsid "CCDS52522.1"; havana_gene "OTTMUSG00000020581.1"; havana_transcript "OTTMUST00000048766.1";
chr8	HAVANA	exon	23153706	23153833	0	-	.	gene_id "ENSMUSG00000031537.16"; transcript_id "ENSMUST00000135326.8"; gene_type "protein_coding"; gene_name "Ikbkb"; transcript_type "nonsense_mediated_decay"; transcript_name "Ikbkb-208"; exon_number 19; exon_id "ENSMUSE00001220211.2"; level 2; protein_id "ENSMUSP00000138378.2"; transcript_support_level "1"; mgi_id "MGI:1338071"; havana_gene "OTTMUSG00000020581.1"; havana_transcript "OTTMUST00000048768.1";
chr8	HAVANA	UTR	23153706	23153833	0	-	.	gene_id "ENSMUSG00000031537.16"; transcript_id "ENSMUST00000135326.8"; gene_type "protein_coding"; gene_name "Ikbkb"; transcript_type "nonsense_mediated_decay"; transcript_name "Ikbkb-208"; exon_number 19; exon_id "ENSMUSE00001220211.2"; level 2; protein_id "ENSMUSP00000138378.2"; transcript_support_level "1"; mgi_id "MGI:1338071"; havana_gene "OTTMUSG00000020581.1"; havana_transcript "OTTMUST00000048768.1";
chr8	HAVANA	exon	23153706	23153833	0	-	.	gene_id "ENSMUSG00000031537.16"; transcript_id "ENSMUST00000125314.8"; gene_type "protein_coding"; gene_name "Ikbkb"; transcript_type "nonsense_mediated_decay"; transcript_name "Ikbkb-203"; exon_number 20; exon_id "ENSMUSE00001220211.2"; level 2; protein_id "ENSMUSP00000138156.2"; transcript_support_level "1"; mgi_id "MGI:1338071"; havana_gene "OTTMUSG00000020581.1"; havana_transcript "OTTMUST00000048767.1";
chr8	HAVANA	UTR	23153706	23153833	0	-	.	gene_id "ENSMUSG00000031537.16"; transcript_id "ENSMUST00000125314.8"; gene_type "protein_coding"; gene_name "Ikbkb"; transcript_type "nonsense_mediated_decay"; transcript_name "Ikbkb-203"; exon_number 20; exon_id "ENSMUSE00001220211.2"; level 2; protein_id "ENSMUSP00000138156.2"; transcript_support_level "1"; mgi_id "MGI:1338071"; havana_gene "OTTMUSG00000020581.1"; havana_transcript "OTTMUST00000048767.1";
chr8	HAVANA	exon	23153706	23153833	0	-	.	gene_id "ENSMUSG00000031537.16"; transcript_id "ENSMUST00000063401.10"; gene_type "protein_coding"; gene_name "Ikbkb"; transcript_type "protein_coding"; transcript_name "Ikbkb-202"; exon_number 20; exon_id "ENSMUSE00001220024.2"; level 2; protein_id "ENSMUSP00000064235.4"; transcript_support_level "1"; mgi_id "MGI:1338071"; tag "basic"; tag "CCDS"; ccdsid "CCDS22182.1"; havana_gene "OTTMUSG00000020581.1"; havana_transcript "OTTMUST00000048776.1";
chr8	HAVANA	CDS	23153706	23153833	0	-	0	gene_id "ENSMUSG00000031537.16"; transcript_id "ENSMUST00000063401.10"; gene_type "protein_coding"; gene_name "Ikbkb"; transcript_type "protein_coding"; transcript_name "Ikbkb-202"; exon_number 20; exon_id "ENSMUSE00001220024.2"; level 2; protein_id "ENSMUSP00000064235.4"; transcript_support_level "1"; mgi_id "MGI:1338071"; tag "basic"; tag "CCDS"; ccdsid "CCDS22182.1"; havana_gene "OTTMUSG00000020581.1"; havana_transcript "OTTMUST00000048776.1";
chr8	HAVANA	exon	23153706	23153833	0	-	.	gene_id "ENSMUSG00000031537.16"; transcript_id "ENSMUST00000146212.8"; gene_type "protein_coding"; gene_name "Ikbkb"; transcript_type "retained_intron"; transcript_name "Ikbkb-211"; exon_number 18; exon_id "ENSMUSE00001220211.2"; level 2; transcript_support_level "5"; mgi_id "MGI:1338071"; havana_gene "OTTMUSG00000020581.1"; havana_transcript "OTTMUST00000048775.1";
chr8	HAVANA	exon	23155505	23155652	0	-	.	gene_id "ENSMUSG00000031537.16"; transcript_id "ENSMUST00000033939.13"; gene_type "protein_coding"; gene_name "Ikbkb"; transcript_type "protein_coding"; transcript_name "Ikbkb-201"; exon_number 19; exon_id "ENSMUSE00001284362.2"; level 2; protein_id "ENSMUSP00000033939.7"; transcript_support_level "1"; mgi_id "MGI:1338071"; tag "basic"; tag "Ensembl_canonical"; tag "GENCODE_Primary"; tag "appris_principal_1"; tag "CCDS"; ccdsid "CCDS52522.1"; havana_gene "OTTMUSG00000020581.1"; havana_transcript "OTTMUST00000048766.1";
chr8	HAVANA	CDS	23155505	23155652	0	-	1	gene_id "ENSMUSG00000031537.16"; transcript_id "ENSMUST00000033939.13"; gene_type "protein_coding"; gene_name "Ikbkb"; transcript_type "protein_coding"; transcript_name "Ikbkb-201"; exon_number 19; exon_id "ENSMUSE00001284362.2"; level 2; protein_id "ENSMUSP00000033939.7"; transcript_support_level "1"; mgi_id "MGI:1338071"; tag "basic"; tag "Ensembl_canonical"; tag "GENCODE_Primary"; tag "appris_principal_1"; tag "CCDS"; ccdsid "CCDS52522.1"; havana_gene "OTTMUSG00000020581.1"; havana_transcript "OTTMUST00000048766.1";
chr8	HAVANA	exon	23155505	23155652	0	-	.	gene_id "ENSMUSG00000031537.16"; transcript_id "ENSMUST00000125314.8"; gene_type "protein_coding"; gene_name "Ikbkb"; transcript_type "nonsense_mediated_decay"; transcript_name "Ikbkb-203"; exon_number 19; exon_id "ENSMUSE00001264011.2"; level 2; protein_id "ENSMUSP00000138156.2"; transcript_support_level "1"; mgi_id "MGI:1338071"; havana_gene "OTTMUSG00000020581.1"; havana_transcript "OTTMUST00000048767.1";
chr8	HAVANA	UTR	23155505	23155652	0	-	.	gene_id "ENSMUSG00000031537.16"; transcript_id "ENSMUST00000125314.8"; gene_type "protein_coding"; gene_name "Ikbkb"; transcript_type "nonsense_mediated_decay"; transcript_name "Ikbkb-203"; exon_number 19; exon_id "ENSMUSE00001264011.2"; level 2; protein_id "ENSMUSP00000138156.2"; transcript_support_level "1"; mgi_id "MGI:1338071"; havana_gene "OTTMUSG00000020581.1"; havana_transcript "OTTMUST00000048767.1";
chr8	HAVANA	exon	23155505	23155652	0	-	.	gene_id "ENSMUSG00000031537.16"; transcript_id "ENSMUST00000063401.10"; gene_type "protein_coding"; gene_name "Ikbkb"; transcript_type "protein_coding"; transcript_name "Ikbkb-202"; exon_number 19; exon_id "ENSMUSE00001284362.2"; level 2; protein_id "ENSMUSP00000064235.4"; transcript_support_level "1"; mgi_id "MGI:1338071"; tag "basic"; tag "CCDS"; ccdsid "CCDS22182.1"; havana_gene "OTTMUSG00000020581.1"; havana_transcript "OTTMUST00000048776.1";
chr8	HAVANA	CDS	23155505	23155652	0	-	1	gene_id "ENSMUSG00000031537.16"; transcript_id "ENSMUST00000063401.10"; gene_type "protein_coding"; gene_name "Ikbkb"; transcript_type "protein_coding"; transcript_name "Ikbkb-202"; exon_number 19; exon_id "ENSMUSE00001284362.2"; level 2; protein_id "ENSMUSP00000064235.4"; transcript_support_level "1"; mgi_id "MGI:1338071"; tag "basic"; tag "CCDS"; ccdsid "CCDS22182.1"; havana_gene "OTTMUSG00000020581.1"; havana_transcript "OTTMUST00000048776.1";
chr8	HAVANA	exon	23155505	23155652	0	-	.	gene_id "ENSMUSG00000031537.16"; transcript_id "ENSMUST00000146212.8"; gene_type "protein_coding"; gene_name "Ikbkb"; transcript_type "retained_intron"; transcript_name "Ikbkb-211"; exon_number 17; exon_id "ENSMUSE00001264011.2"; level 2; transcript_support_level "5"; mgi_id "MGI:1338071"; havana_gene "OTTMUSG00000020581.1"; havana_transcript "OTTMUST00000048775.1";
chr8	HAVANA	exon	23155505	23155927	0	-	.	gene_id "ENSMUSG00000031537.16"; transcript_id "ENSMUST00000135326.8"; gene_type "protein_coding"; gene_name "Ikbkb"; transcript_type "nonsense_mediated_decay"; transcript_name "Ikbkb-208"; exon_number 18; exon_id "ENSMUSE00000815327.2"; level 2; protein_id "ENSMUSP00000138378.2"; transcript_support_level "1"; mgi_id "MGI:1338071"; havana_gene "OTTMUSG00000020581.1"; havana_transcript "OTTMUST00000048768.1";
chr8	HAVANA	UTR	23155505	23155927	0	-	.	gene_id "ENSMUSG00000031537.16"; transcript_id "ENSMUST00000135326.8"; gene_type "protein_coding"; gene_name "Ikbkb"; transcript_type "nonsense_mediated_decay"; transcript_name "Ikbkb-208"; exon_number 18; exon_id "ENSMUSE00000815327.2"; level 2; protein_id "ENSMUSP00000138378.2"; transcript_support_level "1"; mgi_id "MGI:1338071"; havana_gene "OTTMUSG00000020581.1"; havana_transcript "OTTMUST00000048768.1";
chr8	HAVANA	exon	23155828	23155927	0	-	.	gene_id "ENSMUSG00000031537.16"; transcript_id "ENSMUST00000033939.13"; gene_type "protein_coding"; gene_name "Ikbkb"; transcript_type "protein_coding"; transcript_name "Ikbkb-201"; exon_number 18; exon_id "ENSMUSE00001230001.2"; level 2; protein_id "ENSMUSP00000033939.7"; transcript_support_level "1"; mgi_id "MGI:1338071"; tag "basic"; tag "Ensembl_canonical"; tag "GENCODE_Primary"; tag "appris_principal_1"; tag "CCDS"; ccdsid "CCDS52522.1"; havana_gene "OTTMUSG00000020581.1"; havana_transcript "OTTMUST00000048766.1";
chr8	HAVANA	CDS	23155828	23155927	0	-	2	gene_id "ENSMUSG00000031537.16"; transcript_id "ENSMUST00000033939.13"; gene_type "protein_coding"; gene_name "Ikbkb"; transcript_type "protein_coding"; transcript_name "Ikbkb-201"; exon_number 18; exon_id "ENSMUSE00001230001.2"; level 2; protein_id "ENSMUSP00000033939.7"; transcript_support_level "1"; mgi_id "MGI:1338071"; tag "basic"; tag "Ensembl_canonical"; tag "GENCODE_Primary"; tag "appris_principal_1"; tag "CCDS"; ccdsid "CCDS52522.1"; havana_gene "OTTMUSG00000020581.1"; havana_transcript "OTTMUST00000048766.1";
chr8	HAVANA	exon	23155828	23155927	0	-	.	gene_id "ENSMUSG00000031537.16"; transcript_id "ENSMUST00000125314.8"; gene_type "protein_coding"; gene_name "Ikbkb"; transcript_type "nonsense_mediated_decay"; transcript_name "Ikbkb-203"; exon_number 18; exon_id "ENSMUSE00001285726.2"; level 2; protein_id "ENSMUSP00000138156.2"; transcript_support_level "1"; mgi_id "MGI:1338071"; havana_gene "OTTMUSG00000020581.1"; havana_transcript "OTTMUST00000048767.1";
chr8	HAVANA	UTR	23155828	23155927	0	-	.	gene_id "ENSMUSG00000031537.16"; transcript_id "ENSMUST00000125314.8"; gene_type "protein_coding"; gene_name "Ikbkb"; transcript_type "nonsense_mediated_decay"; transcript_name "Ikbkb-203"; exon_number 18; exon_id "ENSMUSE00001285726.2"; level 2; protein_id "ENSMUSP00000138156.2"; transcript_support_level "1"; mgi_id "MGI:1338071"; havana_gene "OTTMUSG00000020581.1"; havana_transcript "OTTMUST00000048767.1";
chr8	HAVANA	exon	23155828	23155927	0	-	.	gene_id "ENSMUSG00000031537.16"; transcript_id "ENSMUST00000063401.10"; gene_type "protein_coding"; gene_name "Ikbkb"; transcript_type "protein_coding"; transcript_name "Ikbkb-202"; exon_number 18; exon_id "ENSMUSE00001230001.2"; level 2; protein_id "ENSMUSP00000064235.4"; transcript_support_level "1"; mgi_id "MGI:1338071"; tag "basic"; tag "CCDS"; ccdsid "CCDS22182.1"; havana_gene "OTTMUSG00000020581.1"; havana_transcript "OTTMUST00000048776.1";
chr8	HAVANA	CDS	23155828	23155927	0	-	2	gene_id "ENSMUSG00000031537.16"; transcript_id "ENSMUST00000063401.10"; gene_type "protein_coding"; gene_name "Ikbkb"; transcript_type "protein_coding"; transcript_name "Ikbkb-202"; exon_number 18; exon_id "ENSMUSE00001230001.2"; level 2; protein_id "ENSMUSP00000064235.4"; transcript_support_level "1"; mgi_id "MGI:1338071"; tag "basic"; tag "CCDS"; ccdsid "CCDS22182.1"; havana_gene "OTTMUSG00000020581.1"; havana_transcript "OTTMUST00000048776.1";
chr8	HAVANA	exon	23155828	23155927	0	-	.	gene_id "ENSMUSG00000031537.16"; transcript_id "ENSMUST00000146212.8"; gene_type "protein_coding"; gene_name "Ikbkb"; transcript_type "retained_intron"; transcript_name "Ikbkb-211"; exon_number 16; exon_id "ENSMUSE00001285726.2"; level 2; transcript_support_level "5"; mgi_id "MGI:1338071"; havana_gene "OTTMUSG00000020581.1"; havana_transcript "OTTMUST00000048775.1";
chr8	HAVANA	exon	23156007	23156056	0	-	.	gene_id "ENSMUSG00000031537.16"; transcript_id "ENSMUST00000033939.13"; gene_type "protein_coding"; gene_name "Ikbkb"; transcript_type "protein_coding"; transcript_name "Ikbkb-201"; exon_number 17; exon_id "ENSMUSE00001226609.2"; level 2; protein_id "ENSMUSP00000033939.7"; transcript_support_level "1"; mgi_id "MGI:1338071"; tag "basic"; tag "Ensembl_canonical"; tag "GENCODE_Primary"; tag "appris_principal_1"; tag "CCDS"; ccdsid "CCDS52522.1"; havana_gene "OTTMUSG00000020581.1"; havana_transcript "OTTMUST00000048766.1";
chr8	HAVANA	CDS	23156007	23156056	0	-	1	gene_id "ENSMUSG00000031537.16"; transcript_id "ENSMUST00000033939.13"; gene_type "protein_coding"; gene_name "Ikbkb"; transcript_type "protein_coding"; transcript_name "Ikbkb-201"; exon_number 17; exon_id "ENSMUSE00001226609.2"; level 2; protein_id "ENSMUSP00000033939.7"; transcript_support_level "1"; mgi_id "MGI:1338071"; tag "basic"; tag "Ensembl_canonical"; tag "GENCODE_Primary"; tag "appris_principal_1"; tag "CCDS"; ccdsid "CCDS52522.1"; havana_gene "OTTMUSG00000020581.1"; havana_transcript "OTTMUST00000048766.1";
chr8	HAVANA	exon	23156007	23156056	0	-	.	gene_id "ENSMUSG00000031537.16"; transcript_id "ENSMUST00000135326.8"; gene_type "protein_coding"; gene_name "Ikbkb"; transcript_type "nonsense_mediated_decay"; transcript_name "Ikbkb-208"; exon_number 17; exon_id "ENSMUSE00001243819.2"; level 2; protein_id "ENSMUSP00000138378.2"; transcript_support_level "1"; mgi_id "MGI:1338071"; havana_gene "OTTMUSG00000020581.1"; havana_transcript "OTTMUST00000048768.1";
chr8	HAVANA	UTR	23156007	23156056	0	-	.	gene_id "ENSMUSG00000031537.16"; transcript_id "ENSMUST00000135326.8"; gene_type "protein_coding"; gene_name "Ikbkb"; transcript_type "nonsense_mediated_decay"; transcript_name "Ikbkb-208"; exon_number 17; exon_id "ENSMUSE00001243819.2"; level 2; protein_id "ENSMUSP00000138378.2"; transcript_support_level "1"; mgi_id "MGI:1338071"; havana_gene "OTTMUSG00000020581.1"; havana_transcript "OTTMUST00000048768.1";
chr8	HAVANA	exon	23156007	23156056	0	-	.	gene_id "ENSMUSG00000031537.16"; transcript_id "ENSMUST00000125314.8"; gene_type "protein_coding"; gene_name "Ikbkb"; transcript_type "nonsense_mediated_decay"; transcript_name "Ikbkb-203"; exon_number 17; exon_id "ENSMUSE00001243819.2"; level 2; protein_id "ENSMUSP00000138156.2"; transcript_support_level "1"; mgi_id "MGI:1338071"; havana_gene "OTTMUSG00000020581.1"; havana_transcript "OTTMUST00000048767.1";
chr8	HAVANA	UTR	23156007	23156056	0	-	.	gene_id "ENSMUSG00000031537.16"; transcript_id "ENSMUST00000125314.8"; gene_type "protein_coding"; gene_name "Ikbkb"; transcript_type "nonsense_mediated_decay"; transcript_name "Ikbkb-203"; exon_number 17; exon_id "ENSMUSE00001243819.2"; level 2; protein_id "ENSMUSP00000138156.2"; transcript_support_level "1"; mgi_id "MGI:1338071"; havana_gene "OTTMUSG00000020581.1"; havana_transcript "OTTMUST00000048767.1";
chr8	HAVANA	exon	23156007	23156056	0	-	.	gene_id "ENSMUSG00000031537.16"; transcript_id "ENSMUST00000063401.10"; gene_type "protein_coding"; gene_name "Ikbkb"; transcript_type "protein_coding"; transcript_name "Ikbkb-202"; exon_number 17; exon_id "ENSMUSE00001226609.2"; level 2; protein_id "ENSMUSP00000064235.4"; transcript_support_level "1"; mgi_id "MGI:1338071"; tag "basic"; tag "CCDS"; ccdsid "CCDS22182.1"; havana_gene "OTTMUSG00000020581.1"; havana_transcript "OTTMUST00000048776.1";
chr8	HAVANA	CDS	23156007	23156056	0	-	1	gene_id "ENSMUSG00000031537.16"; transcript_id "ENSMUST00000063401.10"; gene_type "protein_coding"; gene_name "Ikbkb"; transcript_type "protein_coding"; transcript_name "Ikbkb-202"; exon_number 17; exon_id "ENSMUSE00001226609.2"; level 2; protein_id "ENSMUSP00000064235.4"; transcript_support_level "1"; mgi_id "MGI:1338071"; tag "basic"; tag "CCDS"; ccdsid "CCDS22182.1"; havana_gene "OTTMUSG00000020581.1"; havana_transcript "OTTMUST00000048776.1";
chr8	HAVANA	exon	23156007	23156056	0	-	.	gene_id "ENSMUSG00000031537.16"; transcript_id "ENSMUST00000146212.8"; gene_type "protein_coding"; gene_name "Ikbkb"; transcript_type "retained_intron"; transcript_name "Ikbkb-211"; exon_number 15; exon_id "ENSMUSE00001243819.2"; level 2; transcript_support_level "5"; mgi_id "MGI:1338071"; havana_gene "OTTMUSG00000020581.1"; havana_transcript "OTTMUST00000048775.1";
chr8	HAVANA	exon	23157240	23157349	0	-	.	gene_id "ENSMUSG00000031537.16"; transcript_id "ENSMUST00000033939.13"; gene_type "protein_coding"; gene_name "Ikbkb"; transcript_type "protein_coding"; transcript_name "Ikbkb-201"; exon_number 16; exon_id "ENSMUSE00001256509.2"; level 2; protein_id "ENSMUSP00000033939.7"; transcript_support_level "1"; mgi_id "MGI:1338071"; tag "basic"; tag "Ensembl_canonical"; tag "GENCODE_Primary"; tag "appris_principal_1"; tag "CCDS"; ccdsid "CCDS52522.1"; havana_gene "OTTMUSG00000020581.1"; havana_transcript "OTTMUST00000048766.1";
chr8	HAVANA	CDS	23157240	23157349	0	-	0	gene_id "ENSMUSG00000031537.16"; transcript_id "ENSMUST00000033939.13"; gene_type "protein_coding"; gene_name "Ikbkb"; transcript_type "protein_coding"; transcript_name "Ikbkb-201"; exon_number 16; exon_id "ENSMUSE00001256509.2"; level 2; protein_id "ENSMUSP00000033939.7"; transcript_support_level "1"; mgi_id "MGI:1338071"; tag "basic"; tag "Ensembl_canonical"; tag "GENCODE_Primary"; tag "appris_principal_1"; tag "CCDS"; ccdsid "CCDS52522.1"; havana_gene "OTTMUSG00000020581.1"; havana_transcript "OTTMUST00000048766.1";
chr8	HAVANA	exon	23157240	23157349	0	-	.	gene_id "ENSMUSG00000031537.16"; transcript_id "ENSMUST00000135326.8"; gene_type "protein_coding"; gene_name "Ikbkb"; transcript_type "nonsense_mediated_decay"; transcript_name "Ikbkb-208"; exon_number 16; exon_id "ENSMUSE00001248970.2"; level 2; protein_id "ENSMUSP00000138378.2"; transcript_support_level "1"; mgi_id "MGI:1338071"; havana_gene "OTTMUSG00000020581.1"; havana_transcript "OTTMUST00000048768.1";
chr8	HAVANA	UTR	23157240	23157349	0	-	.	gene_id "ENSMUSG00000031537.16"; transcript_id "ENSMUST00000135326.8"; gene_type "protein_coding"; gene_name "Ikbkb"; transcript_type "nonsense_mediated_decay"; transcript_name "Ikbkb-208"; exon_number 16; exon_id "ENSMUSE00001248970.2"; level 2; protein_id "ENSMUSP00000138378.2"; transcript_support_level "1"; mgi_id "MGI:1338071"; havana_gene "OTTMUSG00000020581.1"; havana_transcript "OTTMUST00000048768.1";
chr8	HAVANA	exon	23157240	23157349	0	-	.	gene_id "ENSMUSG00000031537.16"; transcript_id "ENSMUST00000125314.8"; gene_type "protein_coding"; gene_name "Ikbkb"; transcript_type "nonsense_mediated_decay"; transcript_name "Ikbkb-203"; exon_number 16; exon_id "ENSMUSE00001248970.2"; level 2; protein_id "ENSMUSP00000138156.2"; transcript_support_level "1"; mgi_id "MGI:1338071"; havana_gene "OTTMUSG00000020581.1"; havana_transcript "OTTMUST00000048767.1";
chr8	HAVANA	UTR	23157240	23157349	0	-	.	gene_id "ENSMUSG00000031537.16"; transcript_id "ENSMUST00000125314.8"; gene_type "protein_coding"; gene_name "Ikbkb"; transcript_type "nonsense_mediated_decay"; transcript_name "Ikbkb-203"; exon_number 16; exon_id "ENSMUSE00001248970.2"; level 2; protein_id "ENSMUSP00000138156.2"; transcript_support_level "1"; mgi_id "MGI:1338071"; havana_gene "OTTMUSG00000020581.1"; havana_transcript "OTTMUST00000048767.1";
chr8	HAVANA	exon	23157240	23157349	0	-	.	gene_id "ENSMUSG00000031537.16"; transcript_id "ENSMUST00000063401.10"; gene_type "protein_coding"; gene_name "Ikbkb"; transcript_type "protein_coding"; transcript_name "Ikbkb-202"; exon_number 16; exon_id "ENSMUSE00001256509.2"; level 2; protein_id "ENSMUSP00000064235.4"; transcript_support_level "1"; mgi_id "MGI:1338071"; tag "basic"; tag "CCDS"; ccdsid "CCDS22182.1"; havana_gene "OTTMUSG00000020581.1"; havana_transcript "OTTMUST00000048776.1";
chr8	HAVANA	CDS	23157240	23157349	0	-	0	gene_id "ENSMUSG00000031537.16"; transcript_id "ENSMUST00000063401.10"; gene_type "protein_coding"; gene_name "Ikbkb"; transcript_type "protein_coding"; transcript_name "Ikbkb-202"; exon_number 16; exon_id "ENSMUSE00001256509.2"; level 2; protein_id "ENSMUSP00000064235.4"; transcript_support_level "1"; mgi_id "MGI:1338071"; tag "basic"; tag "CCDS"; ccdsid "CCDS22182.1"; havana_gene "OTTMUSG00000020581.1"; havana_transcript "OTTMUST00000048776.1";
chr8	HAVANA	exon	23157240	23157349	0	-	.	gene_id "ENSMUSG00000031537.16"; transcript_id "ENSMUST00000146212.8"; gene_type "protein_coding"; gene_name "Ikbkb"; transcript_type "retained_intron"; transcript_name "Ikbkb-211"; exon_number 14; exon_id "ENSMUSE00001248970.2"; level 2; transcript_support_level "5"; mgi_id "MGI:1338071"; havana_gene "OTTMUSG00000020581.1"; havana_transcript "OTTMUST00000048775.1";
chr8	HAVANA	exon	23158027	23158761	0	-	.	gene_id "ENSMUSG00000031537.16"; transcript_id "ENSMUST00000126496.2"; gene_type "protein_coding"; gene_name "Ikbkb"; transcript_type "retained_intron"; transcript_name "Ikbkb-205"; exon_number 2; exon_id "ENSMUSE00000762243.2"; level 2; transcript_support_level "3"; mgi_id "MGI:1338071"; havana_gene "OTTMUSG00000020581.1"; havana_transcript "OTTMUST00000048778.1";
chr8	HAVANA	transcript	23158027	23159042	0	-	.	gene_id "ENSMUSG00000031537.16"; transcript_id "ENSMUST00000126496.2"; gene_type "protein_coding"; gene_name "Ikbkb"; transcript_type "retained_intron"; transcript_name "Ikbkb-205"; level 2; transcript_support_level "3"; mgi_id "MGI:1338071"; havana_gene "OTTMUSG00000020581.1"; havana_transcript "OTTMUST00000048778.1";
chr8	HAVANA	exon	23158700	23158761	0	-	.	gene_id "ENSMUSG00000031537.16"; transcript_id "ENSMUST00000033939.13"; gene_type "protein_coding"; gene_name "Ikbkb"; transcript_type "protein_coding"; transcript_name "Ikbkb-201"; exon_number 15; exon_id "ENSMUSE00001243603.2"; level 2; protein_id "ENSMUSP00000033939.7"; transcript_support_level "1"; mgi_id "MGI:1338071"; tag "basic"; tag "Ensembl_canonical"; tag "GENCODE_Primary"; tag "appris_principal_1"; tag "CCDS"; ccdsid "CCDS52522.1"; havana_gene "OTTMUSG00000020581.1"; havana_transcript "OTTMUST00000048766.1";
chr8	HAVANA	CDS	23158700	23158761	0	-	2	gene_id "ENSMUSG00000031537.16"; transcript_id "ENSMUST00000033939.13"; gene_type "protein_coding"; gene_name "Ikbkb"; transcript_type "protein_coding"; transcript_name "Ikbkb-201"; exon_number 15; exon_id "ENSMUSE00001243603.2"; level 2; protein_id "ENSMUSP00000033939.7"; transcript_support_level "1"; mgi_id "MGI:1338071"; tag "basic"; tag "Ensembl_canonical"; tag "GENCODE_Primary"; tag "appris_principal_1"; tag "CCDS"; ccdsid "CCDS52522.1"; havana_gene "OTTMUSG00000020581.1"; havana_transcript "OTTMUST00000048766.1";
chr8	HAVANA	exon	23158700	23158761	0	-	.	gene_id "ENSMUSG00000031537.16"; transcript_id "ENSMUST00000135326.8"; gene_type "protein_coding"; gene_name "Ikbkb"; transcript_type "nonsense_mediated_decay"; transcript_name "Ikbkb-208"; exon_number 15; exon_id "ENSMUSE00001296099.2"; level 2; protein_id "ENSMUSP00000138378.2"; transcript_support_level "1"; mgi_id "MGI:1338071"; havana_gene "OTTMUSG00000020581.1"; havana_transcript "OTTMUST00000048768.1";
chr8	HAVANA	UTR	23158700	23158761	0	-	.	gene_id "ENSMUSG00000031537.16"; transcript_id "ENSMUST00000135326.8"; gene_type "protein_coding"; gene_name "Ikbkb"; transcript_type "nonsense_mediated_decay"; transcript_name "Ikbkb-208"; exon_number 15; exon_id "ENSMUSE00001296099.2"; level 2; protein_id "ENSMUSP00000138378.2"; transcript_support_level "1"; mgi_id "MGI:1338071"; havana_gene "OTTMUSG00000020581.1"; havana_transcript "OTTMUST00000048768.1";
chr8	HAVANA	exon	23158700	23158761	0	-	.	gene_id "ENSMUSG00000031537.16"; transcript_id "ENSMUST00000125314.8"; gene_type "protein_coding"; gene_name "Ikbkb"; transcript_type "nonsense_mediated_decay"; transcript_name "Ikbkb-203"; exon_number 15; exon_id "ENSMUSE00001296099.2"; level 2; protein_id "ENSMUSP00000138156.2"; transcript_support_level "1"; mgi_id "MGI:1338071"; havana_gene "OTTMUSG00000020581.1"; havana_transcript "OTTMUST00000048767.1";
chr8	HAVANA	UTR	23158700	23158761	0	-	.	gene_id "ENSMUSG00000031537.16"; transcript_id "ENSMUST00000125314.8"; gene_type "protein_coding"; gene_name "Ikbkb"; transcript_type "nonsense_mediated_decay"; transcript_name "Ikbkb-203"; exon_number 15; exon_id "ENSMUSE00001296099.2"; level 2; protein_id "ENSMUSP00000138156.2"; transcript_support_level "1"; mgi_id "MGI:1338071"; havana_gene "OTTMUSG00000020581.1"; havana_transcript "OTTMUST00000048767.1";
chr8	HAVANA	exon	23158700	23158761	0	-	.	gene_id "ENSMUSG00000031537.16"; transcript_id "ENSMUST00000063401.10"; gene_type "protein_coding"; gene_name "Ikbkb"; transcript_type "protein_coding"; transcript_name "Ikbkb-202"; exon_number 15; exon_id "ENSMUSE00001243603.2"; level 2; protein_id "ENSMUSP00000064235.4"; transcript_support_level "1"; mgi_id "MGI:1338071"; tag "basic"; tag "CCDS"; ccdsid "CCDS22182.1"; havana_gene "OTTMUSG00000020581.1"; havana_transcript "OTTMUST00000048776.1";
chr8	HAVANA	CDS	23158700	23158761	0	-	2	gene_id "ENSMUSG00000031537.16"; transcript_id "ENSMUST00000063401.10"; gene_type "protein_coding"; gene_name "Ikbkb"; transcript_type "protein_coding"; transcript_name "Ikbkb-202"; exon_number 15; exon_id "ENSMUSE00001243603.2"; level 2; protein_id "ENSMUSP00000064235.4"; transcript_support_level "1"; mgi_id "MGI:1338071"; tag "basic"; tag "CCDS"; ccdsid "CCDS22182.1"; havana_gene "OTTMUSG00000020581.1"; havana_transcript "OTTMUST00000048776.1";
chr8	HAVANA	exon	23158700	23158761	0	-	.	gene_id "ENSMUSG00000031537.16"; transcript_id "ENSMUST00000146212.8"; gene_type "protein_coding"; gene_name "Ikbkb"; transcript_type "retained_intron"; transcript_name "Ikbkb-211"; exon_number 13; exon_id "ENSMUSE00001296099.2"; level 2; transcript_support_level "5"; mgi_id "MGI:1338071"; havana_gene "OTTMUSG00000020581.1"; havana_transcript "OTTMUST00000048775.1";
chr8	HAVANA	exon	23158961	23159042	0	-	.	gene_id "ENSMUSG00000031537.16"; transcript_id "ENSMUST00000126496.2"; gene_type "protein_coding"; gene_name "Ikbkb"; transcript_type "retained_intron"; transcript_name "Ikbkb-205"; exon_number 1; exon_id "ENSMUSE00000832136.2"; level 2; transcript_support_level "3"; mgi_id "MGI:1338071"; havana_gene "OTTMUSG00000020581.1"; havana_transcript "OTTMUST00000048778.1";
chr8	HAVANA	exon	23158961	23159112	0	-	.	gene_id "ENSMUSG00000031537.16"; transcript_id "ENSMUST00000033939.13"; gene_type "protein_coding"; gene_name "Ikbkb"; transcript_type "protein_coding"; transcript_name "Ikbkb-201"; exon_number 14; exon_id "ENSMUSE00001267972.2"; level 2; protein_id "ENSMUSP00000033939.7"; transcript_support_level "1"; mgi_id "MGI:1338071"; tag "basic"; tag "Ensembl_canonical"; tag "GENCODE_Primary"; tag "appris_principal_1"; tag "CCDS"; ccdsid "CCDS52522.1"; havana_gene "OTTMUSG00000020581.1"; havana_transcript "OTTMUST00000048766.1";
chr8	HAVANA	CDS	23158961	23159112	0	-	1	gene_id "ENSMUSG00000031537.16"; transcript_id "ENSMUST00000033939.13"; gene_type "protein_coding"; gene_name "Ikbkb"; transcript_type "protein_coding"; transcript_name "Ikbkb-201"; exon_number 14; exon_id "ENSMUSE00001267972.2"; level 2; protein_id "ENSMUSP00000033939.7"; transcript_support_level "1"; mgi_id "MGI:1338071"; tag "basic"; tag "Ensembl_canonical"; tag "GENCODE_Primary"; tag "appris_principal_1"; tag "CCDS"; ccdsid "CCDS52522.1"; havana_gene "OTTMUSG00000020581.1"; havana_transcript "OTTMUST00000048766.1";
chr8	HAVANA	exon	23158961	23159112	0	-	.	gene_id "ENSMUSG00000031537.16"; transcript_id "ENSMUST00000135326.8"; gene_type "protein_coding"; gene_name "Ikbkb"; transcript_type "nonsense_mediated_decay"; transcript_name "Ikbkb-208"; exon_number 14; exon_id "ENSMUSE00001278306.2"; level 2; protein_id "ENSMUSP00000138378.2"; transcript_support_level "1"; mgi_id "MGI:1338071"; havana_gene "OTTMUSG00000020581.1"; havana_transcript "OTTMUST00000048768.1";
chr8	HAVANA	UTR	23158961	23159112	0	-	.	gene_id "ENSMUSG00000031537.16"; transcript_id "ENSMUST00000135326.8"; gene_type "protein_coding"; gene_name "Ikbkb"; transcript_type "nonsense_mediated_decay"; transcript_name "Ikbkb-208"; exon_number 14; exon_id "ENSMUSE00001278306.2"; level 2; protein_id "ENSMUSP00000138378.2"; transcript_support_level "1"; mgi_id "MGI:1338071"; havana_gene "OTTMUSG00000020581.1"; havana_transcript "OTTMUST00000048768.1";
chr8	HAVANA	exon	23158961	23159112	0	-	.	gene_id "ENSMUSG00000031537.16"; transcript_id "ENSMUST00000125314.8"; gene_type "protein_coding"; gene_name "Ikbkb"; transcript_type "nonsense_mediated_decay"; transcript_name "Ikbkb-203"; exon_number 14; exon_id "ENSMUSE00001278306.2"; level 2; protein_id "ENSMUSP00000138156.2"; transcript_support_level "1"; mgi_id "MGI:1338071"; havana_gene "OTTMUSG00000020581.1"; havana_transcript "OTTMUST00000048767.1";
chr8	HAVANA	UTR	23158961	23159112	0	-	.	gene_id "ENSMUSG00000031537.16"; transcript_id "ENSMUST00000125314.8"; gene_type "protein_coding"; gene_name "Ikbkb"; transcript_type "nonsense_mediated_decay"; transcript_name "Ikbkb-203"; exon_number 14; exon_id "ENSMUSE00001278306.2"; level 2; protein_id "ENSMUSP00000138156.2"; transcript_support_level "1"; mgi_id "MGI:1338071"; havana_gene "OTTMUSG00000020581.1"; havana_transcript "OTTMUST00000048767.1";
chr8	HAVANA	exon	23158961	23159112	0	-	.	gene_id "ENSMUSG00000031537.16"; transcript_id "ENSMUST00000063401.10"; gene_type "protein_coding"; gene_name "Ikbkb"; transcript_type "protein_coding"; transcript_name "Ikbkb-202"; exon_number 14; exon_id "ENSMUSE00001267972.2"; level 2; protein_id "ENSMUSP00000064235.4"; transcript_support_level "1"; mgi_id "MGI:1338071"; tag "basic"; tag "CCDS"; ccdsid "CCDS22182.1"; havana_gene "OTTMUSG00000020581.1"; havana_transcript "OTTMUST00000048776.1";
chr8	HAVANA	CDS	23158961	23159112	0	-	1	gene_id "ENSMUSG00000031537.16"; transcript_id "ENSMUST00000063401.10"; gene_type "protein_coding"; gene_name "Ikbkb"; transcript_type "protein_coding"; transcript_name "Ikbkb-202"; exon_number 14; exon_id "ENSMUSE00001267972.2"; level 2; protein_id "ENSMUSP00000064235.4"; transcript_support_level "1"; mgi_id "MGI:1338071"; tag "basic"; tag "CCDS"; ccdsid "CCDS22182.1"; havana_gene "OTTMUSG00000020581.1"; havana_transcript "OTTMUST00000048776.1";
chr8	HAVANA	exon	23158961	23161761	0	-	.	gene_id "ENSMUSG00000031537.16"; transcript_id "ENSMUST00000146212.8"; gene_type "protein_coding"; gene_name "Ikbkb"; transcript_type "retained_intron"; transcript_name "Ikbkb-211"; exon_number 12; exon_id "ENSMUSE00000801906.2"; level 2; transcript_support_level "5"; mgi_id "MGI:1338071"; havana_gene "OTTMUSG00000020581.1"; havana_transcript "OTTMUST00000048775.1";
chr8	HAVANA	UTR	23159623	23159655	0	-	.	gene_id "ENSMUSG00000031537.16"; transcript_id "ENSMUST00000135326.8"; gene_type "protein_coding"; gene_name "Ikbkb"; transcript_type "nonsense_mediated_decay"; transcript_name "Ikbkb-208"; exon_number 13; exon_id "ENSMUSE00000768176.2"; level 2; protein_id "ENSMUSP00000138378.2"; transcript_support_level "1"; mgi_id "MGI:1338071"; havana_gene "OTTMUSG00000020581.1"; havana_transcript "OTTMUST00000048768.1";
chr8	HAVANA	UTR	23159623	23159655	0	-	.	gene_id "ENSMUSG00000031537.16"; transcript_id "ENSMUST00000125314.8"; gene_type "protein_coding"; gene_name "Ikbkb"; transcript_type "nonsense_mediated_decay"; transcript_name "Ikbkb-203"; exon_number 13; exon_id "ENSMUSE00000768176.2"; level 2; protein_id "ENSMUSP00000138156.2"; transcript_support_level "1"; mgi_id "MGI:1338071"; havana_gene "OTTMUSG00000020581.1"; havana_transcript "OTTMUST00000048767.1";
chr8	HAVANA	exon	23159623	23159741	0	-	.	gene_id "ENSMUSG00000031537.16"; transcript_id "ENSMUST00000135326.8"; gene_type "protein_coding"; gene_name "Ikbkb"; transcript_type "nonsense_mediated_decay"; transcript_name "Ikbkb-208"; exon_number 13; exon_id "ENSMUSE00000768176.2"; level 2; protein_id "ENSMUSP00000138378.2"; transcript_support_level "1"; mgi_id "MGI:1338071"; havana_gene "OTTMUSG00000020581.1"; havana_transcript "OTTMUST00000048768.1";
chr8	HAVANA	exon	23159623	23159741	0	-	.	gene_id "ENSMUSG00000031537.16"; transcript_id "ENSMUST00000125314.8"; gene_type "protein_coding"; gene_name "Ikbkb"; transcript_type "nonsense_mediated_decay"; transcript_name "Ikbkb-203"; exon_number 13; exon_id "ENSMUSE00000768176.2"; level 2; protein_id "ENSMUSP00000138156.2"; transcript_support_level "1"; mgi_id "MGI:1338071"; havana_gene "OTTMUSG00000020581.1"; havana_transcript "OTTMUST00000048767.1";
chr8	HAVANA	exon	23159623	23159746	0	-	.	gene_id "ENSMUSG00000031537.16"; transcript_id "ENSMUST00000033939.13"; gene_type "protein_coding"; gene_name "Ikbkb"; transcript_type "protein_coding"; transcript_name "Ikbkb-201"; exon_number 13; exon_id "ENSMUSE00000258770.2"; level 2; protein_id "ENSMUSP00000033939.7"; transcript_support_level "1"; mgi_id "MGI:1338071"; tag "basic"; tag "Ensembl_canonical"; tag "GENCODE_Primary"; tag "appris_principal_1"; tag "CCDS"; ccdsid "CCDS52522.1"; havana_gene "OTTMUSG00000020581.1"; havana_transcript "OTTMUST00000048766.1";
chr8	HAVANA	CDS	23159623	23159746	0	-	2	gene_id "ENSMUSG00000031537.16"; transcript_id "ENSMUST00000033939.13"; gene_type "protein_coding"; gene_name "Ikbkb"; transcript_type "protein_coding"; transcript_name "Ikbkb-201"; exon_number 13; exon_id "ENSMUSE00000258770.2"; level 2; protein_id "ENSMUSP00000033939.7"; transcript_support_level "1"; mgi_id "MGI:1338071"; tag "basic"; tag "Ensembl_canonical"; tag "GENCODE_Primary"; tag "appris_principal_1"; tag "CCDS"; ccdsid "CCDS52522.1"; havana_gene "OTTMUSG00000020581.1"; havana_transcript "OTTMUST00000048766.1";
chr8	HAVANA	exon	23159623	23159746	0	-	.	gene_id "ENSMUSG00000031537.16"; transcript_id "ENSMUST00000063401.10"; gene_type "protein_coding"; gene_name "Ikbkb"; transcript_type "protein_coding"; transcript_name "Ikbkb-202"; exon_number 13; exon_id "ENSMUSE00000258770.2"; level 2; protein_id "ENSMUSP00000064235.4"; transcript_support_level "1"; mgi_id "MGI:1338071"; tag "basic"; tag "CCDS"; ccdsid "CCDS22182.1"; havana_gene "OTTMUSG00000020581.1"; havana_transcript "OTTMUST00000048776.1";
chr8	HAVANA	CDS	23159623	23159746	0	-	2	gene_id "ENSMUSG00000031537.16"; transcript_id "ENSMUST00000063401.10"; gene_type "protein_coding"; gene_name "Ikbkb"; transcript_type "protein_coding"; transcript_name "Ikbkb-202"; exon_number 13; exon_id "ENSMUSE00000258770.2"; level 2; protein_id "ENSMUSP00000064235.4"; transcript_support_level "1"; mgi_id "MGI:1338071"; tag "basic"; tag "CCDS"; ccdsid "CCDS22182.1"; havana_gene "OTTMUSG00000020581.1"; havana_transcript "OTTMUST00000048776.1";
chr8	HAVANA	stop_codon	23159653	23159655	0	-	0	gene_id "ENSMUSG00000031537.16"; transcript_id "ENSMUST00000135326.8"; gene_type "protein_coding"; gene_name "Ikbkb"; transcript_type "nonsense_mediated_decay"; transcript_name "Ikbkb-208"; exon_number 13; exon_id "ENSMUSE00000768176.2"; level 2; protein_id "ENSMUSP00000138378.2"; transcript_support_level "1"; mgi_id "MGI:1338071"; havana_gene "OTTMUSG00000020581.1"; havana_transcript "OTTMUST00000048768.1";
chr8	HAVANA	stop_codon	23159653	23159655	0	-	0	gene_id "ENSMUSG00000031537.16"; transcript_id "ENSMUST00000125314.8"; gene_type "protein_coding"; gene_name "Ikbkb"; transcript_type "nonsense_mediated_decay"; transcript_name "Ikbkb-203"; exon_number 13; exon_id "ENSMUSE00000768176.2"; level 2; protein_id "ENSMUSP00000138156.2"; transcript_support_level "1"; mgi_id "MGI:1338071"; havana_gene "OTTMUSG00000020581.1"; havana_transcript "OTTMUST00000048767.1";
chr8	HAVANA	CDS	23159656	23159741	0	-	2	gene_id "ENSMUSG00000031537.16"; transcript_id "ENSMUST00000135326.8"; gene_type "protein_coding"; gene_name "Ikbkb"; transcript_type "nonsense_mediated_decay"; transcript_name "Ikbkb-208"; exon_number 13; exon_id "ENSMUSE00000768176.2"; level 2; protein_id "ENSMUSP00000138378.2"; transcript_support_level "1"; mgi_id "MGI:1338071"; havana_gene "OTTMUSG00000020581.1"; havana_transcript "OTTMUST00000048768.1";
chr8	HAVANA	CDS	23159656	23159741	0	-	2	gene_id "ENSMUSG00000031537.16"; transcript_id "ENSMUST00000125314.8"; gene_type "protein_coding"; gene_name "Ikbkb"; transcript_type "nonsense_mediated_decay"; transcript_name "Ikbkb-203"; exon_number 13; exon_id "ENSMUSE00000768176.2"; level 2; protein_id "ENSMUSP00000138156.2"; transcript_support_level "1"; mgi_id "MGI:1338071"; havana_gene "OTTMUSG00000020581.1"; havana_transcript "OTTMUST00000048767.1";
chr8	HAVANA	exon	23161647	23161761	0	-	.	gene_id "ENSMUSG00000031537.16"; transcript_id "ENSMUST00000033939.13"; gene_type "protein_coding"; gene_name "Ikbkb"; transcript_type "protein_coding"; transcript_name "Ikbkb-201"; exon_number 12; exon_id "ENSMUSE00001206292.2"; level 2; protein_id "ENSMUSP00000033939.7"; transcript_support_level "1"; mgi_id "MGI:1338071"; tag "basic"; tag "Ensembl_canonical"; tag "GENCODE_Primary"; tag "appris_principal_1"; tag "CCDS"; ccdsid "CCDS52522.1"; havana_gene "OTTMUSG00000020581.1"; havana_transcript "OTTMUST00000048766.1";
chr8	HAVANA	CDS	23161647	23161761	0	-	0	gene_id "ENSMUSG00000031537.16"; transcript_id "ENSMUST00000033939.13"; gene_type "protein_coding"; gene_name "Ikbkb"; transcript_type "protein_coding"; transcript_name "Ikbkb-201"; exon_number 12; exon_id "ENSMUSE00001206292.2"; level 2; protein_id "ENSMUSP00000033939.7"; transcript_support_level "1"; mgi_id "MGI:1338071"; tag "basic"; tag "Ensembl_canonical"; tag "GENCODE_Primary"; tag "appris_principal_1"; tag "CCDS"; ccdsid "CCDS52522.1"; havana_gene "OTTMUSG00000020581.1"; havana_transcript "OTTMUST00000048766.1";
chr8	HAVANA	exon	23161647	23161761	0	-	.	gene_id "ENSMUSG00000031537.16"; transcript_id "ENSMUST00000135326.8"; gene_type "protein_coding"; gene_name "Ikbkb"; transcript_type "nonsense_mediated_decay"; transcript_name "Ikbkb-208"; exon_number 12; exon_id "ENSMUSE00001206292.2"; level 2; protein_id "ENSMUSP00000138378.2"; transcript_support_level "1"; mgi_id "MGI:1338071"; havana_gene "OTTMUSG00000020581.1"; havana_transcript "OTTMUST00000048768.1";
chr8	HAVANA	CDS	23161647	23161761	0	-	0	gene_id "ENSMUSG00000031537.16"; transcript_id "ENSMUST00000135326.8"; gene_type "protein_coding"; gene_name "Ikbkb"; transcript_type "nonsense_mediated_decay"; transcript_name "Ikbkb-208"; exon_number 12; exon_id "ENSMUSE00001206292.2"; level 2; protein_id "ENSMUSP00000138378.2"; transcript_support_level "1"; mgi_id "MGI:1338071"; havana_gene "OTTMUSG00000020581.1"; havana_transcript "OTTMUST00000048768.1";
chr8	HAVANA	exon	23161647	23161761	0	-	.	gene_id "ENSMUSG00000031537.16"; transcript_id "ENSMUST00000125314.8"; gene_type "protein_coding"; gene_name "Ikbkb"; transcript_type "nonsense_mediated_decay"; transcript_name "Ikbkb-203"; exon_number 12; exon_id "ENSMUSE00001206292.2"; level 2; protein_id "ENSMUSP00000138156.2"; transcript_support_level "1"; mgi_id "MGI:1338071"; havana_gene "OTTMUSG00000020581.1"; havana_transcript "OTTMUST00000048767.1";
chr8	HAVANA	CDS	23161647	23161761	0	-	0	gene_id "ENSMUSG00000031537.16"; transcript_id "ENSMUST00000125314.8"; gene_type "protein_coding"; gene_name "Ikbkb"; transcript_type "nonsense_mediated_decay"; transcript_name "Ikbkb-203"; exon_number 12; exon_id "ENSMUSE00001206292.2"; level 2; protein_id "ENSMUSP00000138156.2"; transcript_support_level "1"; mgi_id "MGI:1338071"; havana_gene "OTTMUSG00000020581.1"; havana_transcript "OTTMUST00000048767.1";
chr8	HAVANA	exon	23161647	23161761	0	-	.	gene_id "ENSMUSG00000031537.16"; transcript_id "ENSMUST00000063401.10"; gene_type "protein_coding"; gene_name "Ikbkb"; transcript_type "protein_coding"; transcript_name "Ikbkb-202"; exon_number 12; exon_id "ENSMUSE00001206292.2"; level 2; protein_id "ENSMUSP00000064235.4"; transcript_support_level "1"; mgi_id "MGI:1338071"; tag "basic"; tag "CCDS"; ccdsid "CCDS22182.1"; havana_gene "OTTMUSG00000020581.1"; havana_transcript "OTTMUST00000048776.1";
chr8	HAVANA	CDS	23161647	23161761	0	-	0	gene_id "ENSMUSG00000031537.16"; transcript_id "ENSMUST00000063401.10"; gene_type "protein_coding"; gene_name "Ikbkb"; transcript_type "protein_coding"; transcript_name "Ikbkb-202"; exon_number 12; exon_id "ENSMUSE00001206292.2"; level 2; protein_id "ENSMUSP00000064235.4"; transcript_support_level "1"; mgi_id "MGI:1338071"; tag "basic"; tag "CCDS"; ccdsid "CCDS22182.1"; havana_gene "OTTMUSG00000020581.1"; havana_transcript "OTTMUST00000048776.1";
chr8	HAVANA	exon	23162339	23162533	0	-	.	gene_id "ENSMUSG00000031537.16"; transcript_id "ENSMUST00000033939.13"; gene_type "protein_coding"; gene_name "Ikbkb"; transcript_type "protein_coding"; transcript_name "Ikbkb-201"; exon_number 11; exon_id "ENSMUSE00001232222.2"; level 2; protein_id "ENSMUSP00000033939.7"; transcript_support_level "1"; mgi_id "MGI:1338071"; tag "basic"; tag "Ensembl_canonical"; tag "GENCODE_Primary"; tag "appris_principal_1"; tag "CCDS"; ccdsid "CCDS52522.1"; havana_gene "OTTMUSG00000020581.1"; havana_transcript "OTTMUST00000048766.1";
chr8	HAVANA	CDS	23162339	23162533	0	-	0	gene_id "ENSMUSG00000031537.16"; transcript_id "ENSMUST00000033939.13"; gene_type "protein_coding"; gene_name "Ikbkb"; transcript_type "protein_coding"; transcript_name "Ikbkb-201"; exon_number 11; exon_id "ENSMUSE00001232222.2"; level 2; protein_id "ENSMUSP00000033939.7"; transcript_support_level "1"; mgi_id "MGI:1338071"; tag "basic"; tag "Ensembl_canonical"; tag "GENCODE_Primary"; tag "appris_principal_1"; tag "CCDS"; ccdsid "CCDS52522.1"; havana_gene "OTTMUSG00000020581.1"; havana_transcript "OTTMUST00000048766.1";
chr8	HAVANA	exon	23162339	23162533	0	-	.	gene_id "ENSMUSG00000031537.16"; transcript_id "ENSMUST00000135326.8"; gene_type "protein_coding"; gene_name "Ikbkb"; transcript_type "nonsense_mediated_decay"; transcript_name "Ikbkb-208"; exon_number 11; exon_id "ENSMUSE00001232222.2"; level 2; protein_id "ENSMUSP00000138378.2"; transcript_support_level "1"; mgi_id "MGI:1338071"; havana_gene "OTTMUSG00000020581.1"; havana_transcript "OTTMUST00000048768.1";
chr8	HAVANA	CDS	23162339	23162533	0	-	0	gene_id "ENSMUSG00000031537.16"; transcript_id "ENSMUST00000135326.8"; gene_type "protein_coding"; gene_name "Ikbkb"; transcript_type "nonsense_mediated_decay"; transcript_name "Ikbkb-208"; exon_number 11; exon_id "ENSMUSE00001232222.2"; level 2; protein_id "ENSMUSP00000138378.2"; transcript_support_level "1"; mgi_id "MGI:1338071"; havana_gene "OTTMUSG00000020581.1"; havana_transcript "OTTMUST00000048768.1";
chr8	HAVANA	exon	23162339	23162533	0	-	.	gene_id "ENSMUSG00000031537.16"; transcript_id "ENSMUST00000125314.8"; gene_type "protein_coding"; gene_name "Ikbkb"; transcript_type "nonsense_mediated_decay"; transcript_name "Ikbkb-203"; exon_number 11; exon_id "ENSMUSE00001232222.2"; level 2; protein_id "ENSMUSP00000138156.2"; transcript_support_level "1"; mgi_id "MGI:1338071"; havana_gene "OTTMUSG00000020581.1"; havana_transcript "OTTMUST00000048767.1";
chr8	HAVANA	CDS	23162339	23162533	0	-	0	gene_id "ENSMUSG00000031537.16"; transcript_id "ENSMUST00000125314.8"; gene_type "protein_coding"; gene_name "Ikbkb"; transcript_type "nonsense_mediated_decay"; transcript_name "Ikbkb-203"; exon_number 11; exon_id "ENSMUSE00001232222.2"; level 2; protein_id "ENSMUSP00000138156.2"; transcript_support_level "1"; mgi_id "MGI:1338071"; havana_gene "OTTMUSG00000020581.1"; havana_transcript "OTTMUST00000048767.1";
chr8	HAVANA	exon	23162339	23162533	0	-	.	gene_id "ENSMUSG00000031537.16"; transcript_id "ENSMUST00000063401.10"; gene_type "protein_coding"; gene_name "Ikbkb"; transcript_type "protein_coding"; transcript_name "Ikbkb-202"; exon_number 11; exon_id "ENSMUSE00001232222.2"; level 2; protein_id "ENSMUSP00000064235.4"; transcript_support_level "1"; mgi_id "MGI:1338071"; tag "basic"; tag "CCDS"; ccdsid "CCDS22182.1"; havana_gene "OTTMUSG00000020581.1"; havana_transcript "OTTMUST00000048776.1";
chr8	HAVANA	CDS	23162339	23162533	0	-	0	gene_id "ENSMUSG00000031537.16"; transcript_id "ENSMUST00000063401.10"; gene_type "protein_coding"; gene_name "Ikbkb"; transcript_type "protein_coding"; transcript_name "Ikbkb-202"; exon_number 11; exon_id "ENSMUSE00001232222.2"; level 2; protein_id "ENSMUSP00000064235.4"; transcript_support_level "1"; mgi_id "MGI:1338071"; tag "basic"; tag "CCDS"; ccdsid "CCDS22182.1"; havana_gene "OTTMUSG00000020581.1"; havana_transcript "OTTMUST00000048776.1";
chr8	HAVANA	exon	23162339	23162533	0	-	.	gene_id "ENSMUSG00000031537.16"; transcript_id "ENSMUST00000146212.8"; gene_type "protein_coding"; gene_name "Ikbkb"; transcript_type "retained_intron"; transcript_name "Ikbkb-211"; exon_number 11; exon_id "ENSMUSE00001231977.2"; level 2; transcript_support_level "5"; mgi_id "MGI:1338071"; havana_gene "OTTMUSG00000020581.1"; havana_transcript "OTTMUST00000048775.1";
chr8	HAVANA	exon	23163379	23163508	0	-	.	gene_id "ENSMUSG00000031537.16"; transcript_id "ENSMUST00000033939.13"; gene_type "protein_coding"; gene_name "Ikbkb"; transcript_type "protein_coding"; transcript_name "Ikbkb-201"; exon_number 10; exon_id "ENSMUSE00001232740.2"; level 2; protein_id "ENSMUSP00000033939.7"; transcript_support_level "1"; mgi_id "MGI:1338071"; tag "basic"; tag "Ensembl_canonical"; tag "GENCODE_Primary"; tag "appris_principal_1"; tag "CCDS"; ccdsid "CCDS52522.1"; havana_gene "OTTMUSG00000020581.1"; havana_transcript "OTTMUST00000048766.1";
chr8	HAVANA	CDS	23163379	23163508	0	-	1	gene_id "ENSMUSG00000031537.16"; transcript_id "ENSMUST00000033939.13"; gene_type "protein_coding"; gene_name "Ikbkb"; transcript_type "protein_coding"; transcript_name "Ikbkb-201"; exon_number 10; exon_id "ENSMUSE00001232740.2"; level 2; protein_id "ENSMUSP00000033939.7"; transcript_support_level "1"; mgi_id "MGI:1338071"; tag "basic"; tag "Ensembl_canonical"; tag "GENCODE_Primary"; tag "appris_principal_1"; tag "CCDS"; ccdsid "CCDS52522.1"; havana_gene "OTTMUSG00000020581.1"; havana_transcript "OTTMUST00000048766.1";
chr8	HAVANA	exon	23163379	23163508	0	-	.	gene_id "ENSMUSG00000031537.16"; transcript_id "ENSMUST00000135326.8"; gene_type "protein_coding"; gene_name "Ikbkb"; transcript_type "nonsense_mediated_decay"; transcript_name "Ikbkb-208"; exon_number 10; exon_id "ENSMUSE00001232740.2"; level 2; protein_id "ENSMUSP00000138378.2"; transcript_support_level "1"; mgi_id "MGI:1338071"; havana_gene "OTTMUSG00000020581.1"; havana_transcript "OTTMUST00000048768.1";
chr8	HAVANA	CDS	23163379	23163508	0	-	1	gene_id "ENSMUSG00000031537.16"; transcript_id "ENSMUST00000135326.8"; gene_type "protein_coding"; gene_name "Ikbkb"; transcript_type "nonsense_mediated_decay"; transcript_name "Ikbkb-208"; exon_number 10; exon_id "ENSMUSE00001232740.2"; level 2; protein_id "ENSMUSP00000138378.2"; transcript_support_level "1"; mgi_id "MGI:1338071"; havana_gene "OTTMUSG00000020581.1"; havana_transcript "OTTMUST00000048768.1";
chr8	HAVANA	exon	23163379	23163508	0	-	.	gene_id "ENSMUSG00000031537.16"; transcript_id "ENSMUST00000125314.8"; gene_type "protein_coding"; gene_name "Ikbkb"; transcript_type "nonsense_mediated_decay"; transcript_name "Ikbkb-203"; exon_number 10; exon_id "ENSMUSE00001232740.2"; level 2; protein_id "ENSMUSP00000138156.2"; transcript_support_level "1"; mgi_id "MGI:1338071"; havana_gene "OTTMUSG00000020581.1"; havana_transcript "OTTMUST00000048767.1";
chr8	HAVANA	CDS	23163379	23163508	0	-	1	gene_id "ENSMUSG00000031537.16"; transcript_id "ENSMUST00000125314.8"; gene_type "protein_coding"; gene_name "Ikbkb"; transcript_type "nonsense_mediated_decay"; transcript_name "Ikbkb-203"; exon_number 10; exon_id "ENSMUSE00001232740.2"; level 2; protein_id "ENSMUSP00000138156.2"; transcript_support_level "1"; mgi_id "MGI:1338071"; havana_gene "OTTMUSG00000020581.1"; havana_transcript "OTTMUST00000048767.1";
chr8	HAVANA	exon	23163379	23163508	0	-	.	gene_id "ENSMUSG00000031537.16"; transcript_id "ENSMUST00000063401.10"; gene_type "protein_coding"; gene_name "Ikbkb"; transcript_type "protein_coding"; transcript_name "Ikbkb-202"; exon_number 10; exon_id "ENSMUSE00001232740.2"; level 2; protein_id "ENSMUSP00000064235.4"; transcript_support_level "1"; mgi_id "MGI:1338071"; tag "basic"; tag "CCDS"; ccdsid "CCDS22182.1"; havana_gene "OTTMUSG00000020581.1"; havana_transcript "OTTMUST00000048776.1";
chr8	HAVANA	CDS	23163379	23163508	0	-	1	gene_id "ENSMUSG00000031537.16"; transcript_id "ENSMUST00000063401.10"; gene_type "protein_coding"; gene_name "Ikbkb"; transcript_type "protein_coding"; transcript_name "Ikbkb-202"; exon_number 10; exon_id "ENSMUSE00001232740.2"; level 2; protein_id "ENSMUSP00000064235.4"; transcript_support_level "1"; mgi_id "MGI:1338071"; tag "basic"; tag "CCDS"; ccdsid "CCDS22182.1"; havana_gene "OTTMUSG00000020581.1"; havana_transcript "OTTMUST00000048776.1";
chr8	HAVANA	exon	23163379	23163508	0	-	.	gene_id "ENSMUSG00000031537.16"; transcript_id "ENSMUST00000146212.8"; gene_type "protein_coding"; gene_name "Ikbkb"; transcript_type "retained_intron"; transcript_name "Ikbkb-211"; exon_number 10; exon_id "ENSMUSE00001255322.2"; level 2; transcript_support_level "5"; mgi_id "MGI:1338071"; havana_gene "OTTMUSG00000020581.1"; havana_transcript "OTTMUST00000048775.1";
chr8	HAVANA	exon	23164979	23165086	0	-	.	gene_id "ENSMUSG00000031537.16"; transcript_id "ENSMUST00000033939.13"; gene_type "protein_coding"; gene_name "Ikbkb"; transcript_type "protein_coding"; transcript_name "Ikbkb-201"; exon_number 9; exon_id "ENSMUSE00001295404.2"; level 2; protein_id "ENSMUSP00000033939.7"; transcript_support_level "1"; mgi_id "MGI:1338071"; tag "basic"; tag "Ensembl_canonical"; tag "GENCODE_Primary"; tag "appris_principal_1"; tag "CCDS"; ccdsid "CCDS52522.1"; havana_gene "OTTMUSG00000020581.1"; havana_transcript "OTTMUST00000048766.1";
chr8	HAVANA	CDS	23164979	23165086	0	-	1	gene_id "ENSMUSG00000031537.16"; transcript_id "ENSMUST00000033939.13"; gene_type "protein_coding"; gene_name "Ikbkb"; transcript_type "protein_coding"; transcript_name "Ikbkb-201"; exon_number 9; exon_id "ENSMUSE00001295404.2"; level 2; protein_id "ENSMUSP00000033939.7"; transcript_support_level "1"; mgi_id "MGI:1338071"; tag "basic"; tag "Ensembl_canonical"; tag "GENCODE_Primary"; tag "appris_principal_1"; tag "CCDS"; ccdsid "CCDS52522.1"; havana_gene "OTTMUSG00000020581.1"; havana_transcript "OTTMUST00000048766.1";
chr8	HAVANA	exon	23164979	23165086	0	-	.	gene_id "ENSMUSG00000031537.16"; transcript_id "ENSMUST00000135326.8"; gene_type "protein_coding"; gene_name "Ikbkb"; transcript_type "nonsense_mediated_decay"; transcript_name "Ikbkb-208"; exon_number 9; exon_id "ENSMUSE00001295404.2"; level 2; protein_id "ENSMUSP00000138378.2"; transcript_support_level "1"; mgi_id "MGI:1338071"; havana_gene "OTTMUSG00000020581.1"; havana_transcript "OTTMUST00000048768.1";
chr8	HAVANA	CDS	23164979	23165086	0	-	1	gene_id "ENSMUSG00000031537.16"; transcript_id "ENSMUST00000135326.8"; gene_type "protein_coding"; gene_name "Ikbkb"; transcript_type "nonsense_mediated_decay"; transcript_name "Ikbkb-208"; exon_number 9; exon_id "ENSMUSE00001295404.2"; level 2; protein_id "ENSMUSP00000138378.2"; transcript_support_level "1"; mgi_id "MGI:1338071"; havana_gene "OTTMUSG00000020581.1"; havana_transcript "OTTMUST00000048768.1";
chr8	HAVANA	exon	23164979	23165086	0	-	.	gene_id "ENSMUSG00000031537.16"; transcript_id "ENSMUST00000125314.8"; gene_type "protein_coding"; gene_name "Ikbkb"; transcript_type "nonsense_mediated_decay"; transcript_name "Ikbkb-203"; exon_number 9; exon_id "ENSMUSE00001295404.2"; level 2; protein_id "ENSMUSP00000138156.2"; transcript_support_level "1"; mgi_id "MGI:1338071"; havana_gene "OTTMUSG00000020581.1"; havana_transcript "OTTMUST00000048767.1";
chr8	HAVANA	CDS	23164979	23165086	0	-	1	gene_id "ENSMUSG00000031537.16"; transcript_id "ENSMUST00000125314.8"; gene_type "protein_coding"; gene_name "Ikbkb"; transcript_type "nonsense_mediated_decay"; transcript_name "Ikbkb-203"; exon_number 9; exon_id "ENSMUSE00001295404.2"; level 2; protein_id "ENSMUSP00000138156.2"; transcript_support_level "1"; mgi_id "MGI:1338071"; havana_gene "OTTMUSG00000020581.1"; havana_transcript "OTTMUST00000048767.1";
chr8	HAVANA	exon	23164979	23165086	0	-	.	gene_id "ENSMUSG00000031537.16"; transcript_id "ENSMUST00000063401.10"; gene_type "protein_coding"; gene_name "Ikbkb"; transcript_type "protein_coding"; transcript_name "Ikbkb-202"; exon_number 9; exon_id "ENSMUSE00001295404.2"; level 2; protein_id "ENSMUSP00000064235.4"; transcript_support_level "1"; mgi_id "MGI:1338071"; tag "basic"; tag "CCDS"; ccdsid "CCDS22182.1"; havana_gene "OTTMUSG00000020581.1"; havana_transcript "OTTMUST00000048776.1";
chr8	HAVANA	CDS	23164979	23165086	0	-	1	gene_id "ENSMUSG00000031537.16"; transcript_id "ENSMUST00000063401.10"; gene_type "protein_coding"; gene_name "Ikbkb"; transcript_type "protein_coding"; transcript_name "Ikbkb-202"; exon_number 9; exon_id "ENSMUSE00001295404.2"; level 2; protein_id "ENSMUSP00000064235.4"; transcript_support_level "1"; mgi_id "MGI:1338071"; tag "basic"; tag "CCDS"; ccdsid "CCDS22182.1"; havana_gene "OTTMUSG00000020581.1"; havana_transcript "OTTMUST00000048776.1";
chr8	HAVANA	exon	23164979	23165086	0	-	.	gene_id "ENSMUSG00000031537.16"; transcript_id "ENSMUST00000146212.8"; gene_type "protein_coding"; gene_name "Ikbkb"; transcript_type "retained_intron"; transcript_name "Ikbkb-211"; exon_number 9; exon_id "ENSMUSE00001296861.2"; level 2; transcript_support_level "5"; mgi_id "MGI:1338071"; havana_gene "OTTMUSG00000020581.1"; havana_transcript "OTTMUST00000048775.1";
chr8	HAVANA	exon	23166000	23168930	0	-	.	gene_id "ENSMUSG00000031537.16"; transcript_id "ENSMUST00000150259.8"; gene_type "protein_coding"; gene_name "Ikbkb"; transcript_type "retained_intron"; transcript_name "Ikbkb-214"; exon_number 8; exon_id "ENSMUSE00000777966.2"; level 2; transcript_support_level "1"; mgi_id "MGI:1338071"; havana_gene "OTTMUSG00000020581.1"; havana_transcript "OTTMUST00000048774.1";
chr8	HAVANA	transcript	23166000	23196556	0	-	.	gene_id "ENSMUSG00000031537.16"; transcript_id "ENSMUST00000150259.8"; gene_type "protein_coding"; gene_name "Ikbkb"; transcript_type "retained_intron"; transcript_name "Ikbkb-214"; level 2; transcript_support_level "1"; mgi_id "MGI:1338071"; havana_gene "OTTMUSG00000020581.1"; havana_transcript "OTTMUST00000048774.1";
chr8	HAVANA	exon	23168806	23168930	0	-	.	gene_id "ENSMUSG00000031537.16"; transcript_id "ENSMUST00000033939.13"; gene_type "protein_coding"; gene_name "Ikbkb"; transcript_type "protein_coding"; transcript_name "Ikbkb-201"; exon_number 8; exon_id "ENSMUSE00001243670.2"; level 2; protein_id "ENSMUSP00000033939.7"; transcript_support_level "1"; mgi_id "MGI:1338071"; tag "basic"; tag "Ensembl_canonical"; tag "GENCODE_Primary"; tag "appris_principal_1"; tag "CCDS"; ccdsid "CCDS52522.1"; havana_gene "OTTMUSG00000020581.1"; havana_transcript "OTTMUST00000048766.1";
chr8	HAVANA	CDS	23168806	23168930	0	-	0	gene_id "ENSMUSG00000031537.16"; transcript_id "ENSMUST00000033939.13"; gene_type "protein_coding"; gene_name "Ikbkb"; transcript_type "protein_coding"; transcript_name "Ikbkb-201"; exon_number 8; exon_id "ENSMUSE00001243670.2"; level 2; protein_id "ENSMUSP00000033939.7"; transcript_support_level "1"; mgi_id "MGI:1338071"; tag "basic"; tag "Ensembl_canonical"; tag "GENCODE_Primary"; tag "appris_principal_1"; tag "CCDS"; ccdsid "CCDS52522.1"; havana_gene "OTTMUSG00000020581.1"; havana_transcript "OTTMUST00000048766.1";
chr8	HAVANA	exon	23168806	23168930	0	-	.	gene_id "ENSMUSG00000031537.16"; transcript_id "ENSMUST00000135326.8"; gene_type "protein_coding"; gene_name "Ikbkb"; transcript_type "nonsense_mediated_decay"; transcript_name "Ikbkb-208"; exon_number 8; exon_id "ENSMUSE00001243670.2"; level 2; protein_id "ENSMUSP00000138378.2"; transcript_support_level "1"; mgi_id "MGI:1338071"; havana_gene "OTTMUSG00000020581.1"; havana_transcript "OTTMUST00000048768.1";
chr8	HAVANA	CDS	23168806	23168930	0	-	0	gene_id "ENSMUSG00000031537.16"; transcript_id "ENSMUST00000135326.8"; gene_type "protein_coding"; gene_name "Ikbkb"; transcript_type "nonsense_mediated_decay"; transcript_name "Ikbkb-208"; exon_number 8; exon_id "ENSMUSE00001243670.2"; level 2; protein_id "ENSMUSP00000138378.2"; transcript_support_level "1"; mgi_id "MGI:1338071"; havana_gene "OTTMUSG00000020581.1"; havana_transcript "OTTMUST00000048768.1";
chr8	HAVANA	exon	23168806	23168930	0	-	.	gene_id "ENSMUSG00000031537.16"; transcript_id "ENSMUST00000125314.8"; gene_type "protein_coding"; gene_name "Ikbkb"; transcript_type "nonsense_mediated_decay"; transcript_name "Ikbkb-203"; exon_number 8; exon_id "ENSMUSE00001243670.2"; level 2; protein_id "ENSMUSP00000138156.2"; transcript_support_level "1"; mgi_id "MGI:1338071"; havana_gene "OTTMUSG00000020581.1"; havana_transcript "OTTMUST00000048767.1";
chr8	HAVANA	CDS	23168806	23168930	0	-	0	gene_id "ENSMUSG00000031537.16"; transcript_id "ENSMUST00000125314.8"; gene_type "protein_coding"; gene_name "Ikbkb"; transcript_type "nonsense_mediated_decay"; transcript_name "Ikbkb-203"; exon_number 8; exon_id "ENSMUSE00001243670.2"; level 2; protein_id "ENSMUSP00000138156.2"; transcript_support_level "1"; mgi_id "MGI:1338071"; havana_gene "OTTMUSG00000020581.1"; havana_transcript "OTTMUST00000048767.1";
chr8	HAVANA	exon	23168806	23168930	0	-	.	gene_id "ENSMUSG00000031537.16"; transcript_id "ENSMUST00000063401.10"; gene_type "protein_coding"; gene_name "Ikbkb"; transcript_type "protein_coding"; transcript_name "Ikbkb-202"; exon_number 8; exon_id "ENSMUSE00001243670.2"; level 2; protein_id "ENSMUSP00000064235.4"; transcript_support_level "1"; mgi_id "MGI:1338071"; tag "basic"; tag "CCDS"; ccdsid "CCDS22182.1"; havana_gene "OTTMUSG00000020581.1"; havana_transcript "OTTMUST00000048776.1";
chr8	HAVANA	CDS	23168806	23168930	0	-	0	gene_id "ENSMUSG00000031537.16"; transcript_id "ENSMUST00000063401.10"; gene_type "protein_coding"; gene_name "Ikbkb"; transcript_type "protein_coding"; transcript_name "Ikbkb-202"; exon_number 8; exon_id "ENSMUSE00001243670.2"; level 2; protein_id "ENSMUSP00000064235.4"; transcript_support_level "1"; mgi_id "MGI:1338071"; tag "basic"; tag "CCDS"; ccdsid "CCDS22182.1"; havana_gene "OTTMUSG00000020581.1"; havana_transcript "OTTMUST00000048776.1";
chr8	HAVANA	exon	23168806	23168930	0	-	.	gene_id "ENSMUSG00000031537.16"; transcript_id "ENSMUST00000146212.8"; gene_type "protein_coding"; gene_name "Ikbkb"; transcript_type "retained_intron"; transcript_name "Ikbkb-211"; exon_number 8; exon_id "ENSMUSE00001308144.2"; level 2; transcript_support_level "5"; mgi_id "MGI:1338071"; havana_gene "OTTMUSG00000020581.1"; havana_transcript "OTTMUST00000048775.1";
chr8	HAVANA	exon	23171228	23171768	0	-	.	gene_id "ENSMUSG00000031537.16"; transcript_id "ENSMUST00000144583.8"; gene_type "protein_coding"; gene_name "Ikbkb"; transcript_type "retained_intron"; transcript_name "Ikbkb-209"; exon_number 7; exon_id "ENSMUSE00000782732.2"; level 2; transcript_support_level "1"; mgi_id "MGI:1338071"; havana_gene "OTTMUSG00000020581.1"; havana_transcript "OTTMUST00000048773.1";
chr8	HAVANA	transcript	23171228	23196555	0	-	.	gene_id "ENSMUSG00000031537.16"; transcript_id "ENSMUST00000144583.8"; gene_type "protein_coding"; gene_name "Ikbkb"; transcript_type "retained_intron"; transcript_name "Ikbkb-209"; level 2; transcript_support_level "1"; mgi_id "MGI:1338071"; havana_gene "OTTMUSG00000020581.1"; havana_transcript "OTTMUST00000048773.1";
chr8	HAVANA	exon	23171679	23171768	0	-	.	gene_id "ENSMUSG00000031537.16"; transcript_id "ENSMUST00000033939.13"; gene_type "protein_coding"; gene_name "Ikbkb"; transcript_type "protein_coding"; transcript_name "Ikbkb-201"; exon_number 7; exon_id "ENSMUSE00001305423.2"; level 2; protein_id "ENSMUSP00000033939.7"; transcript_support_level "1"; mgi_id "MGI:1338071"; tag "basic"; tag "Ensembl_canonical"; tag "GENCODE_Primary"; tag "appris_principal_1"; tag "CCDS"; ccdsid "CCDS52522.1"; havana_gene "OTTMUSG00000020581.1"; havana_transcript "OTTMUST00000048766.1";
chr8	HAVANA	CDS	23171679	23171768	0	-	0	gene_id "ENSMUSG00000031537.16"; transcript_id "ENSMUST00000033939.13"; gene_type "protein_coding"; gene_name "Ikbkb"; transcript_type "protein_coding"; transcript_name "Ikbkb-201"; exon_number 7; exon_id "ENSMUSE00001305423.2"; level 2; protein_id "ENSMUSP00000033939.7"; transcript_support_level "1"; mgi_id "MGI:1338071"; tag "basic"; tag "Ensembl_canonical"; tag "GENCODE_Primary"; tag "appris_principal_1"; tag "CCDS"; ccdsid "CCDS52522.1"; havana_gene "OTTMUSG00000020581.1"; havana_transcript "OTTMUST00000048766.1";
chr8	HAVANA	exon	23171679	23171768	0	-	.	gene_id "ENSMUSG00000031537.16"; transcript_id "ENSMUST00000135326.8"; gene_type "protein_coding"; gene_name "Ikbkb"; transcript_type "nonsense_mediated_decay"; transcript_name "Ikbkb-208"; exon_number 7; exon_id "ENSMUSE00001305423.2"; level 2; protein_id "ENSMUSP00000138378.2"; transcript_support_level "1"; mgi_id "MGI:1338071"; havana_gene "OTTMUSG00000020581.1"; havana_transcript "OTTMUST00000048768.1";
chr8	HAVANA	CDS	23171679	23171768	0	-	0	gene_id "ENSMUSG00000031537.16"; transcript_id "ENSMUST00000135326.8"; gene_type "protein_coding"; gene_name "Ikbkb"; transcript_type "nonsense_mediated_decay"; transcript_name "Ikbkb-208"; exon_number 7; exon_id "ENSMUSE00001305423.2"; level 2; protein_id "ENSMUSP00000138378.2"; transcript_support_level "1"; mgi_id "MGI:1338071"; havana_gene "OTTMUSG00000020581.1"; havana_transcript "OTTMUST00000048768.1";
chr8	HAVANA	exon	23171679	23171768	0	-	.	gene_id "ENSMUSG00000031537.16"; transcript_id "ENSMUST00000125314.8"; gene_type "protein_coding"; gene_name "Ikbkb"; transcript_type "nonsense_mediated_decay"; transcript_name "Ikbkb-203"; exon_number 7; exon_id "ENSMUSE00001305423.2"; level 2; protein_id "ENSMUSP00000138156.2"; transcript_support_level "1"; mgi_id "MGI:1338071"; havana_gene "OTTMUSG00000020581.1"; havana_transcript "OTTMUST00000048767.1";
chr8	HAVANA	CDS	23171679	23171768	0	-	0	gene_id "ENSMUSG00000031537.16"; transcript_id "ENSMUST00000125314.8"; gene_type "protein_coding"; gene_name "Ikbkb"; transcript_type "nonsense_mediated_decay"; transcript_name "Ikbkb-203"; exon_number 7; exon_id "ENSMUSE00001305423.2"; level 2; protein_id "ENSMUSP00000138156.2"; transcript_support_level "1"; mgi_id "MGI:1338071"; havana_gene "OTTMUSG00000020581.1"; havana_transcript "OTTMUST00000048767.1";
chr8	HAVANA	exon	23171679	23171768	0	-	.	gene_id "ENSMUSG00000031537.16"; transcript_id "ENSMUST00000063401.10"; gene_type "protein_coding"; gene_name "Ikbkb"; transcript_type "protein_coding"; transcript_name "Ikbkb-202"; exon_number 7; exon_id "ENSMUSE00001305423.2"; level 2; protein_id "ENSMUSP00000064235.4"; transcript_support_level "1"; mgi_id "MGI:1338071"; tag "basic"; tag "CCDS"; ccdsid "CCDS22182.1"; havana_gene "OTTMUSG00000020581.1"; havana_transcript "OTTMUST00000048776.1";
chr8	HAVANA	CDS	23171679	23171768	0	-	0	gene_id "ENSMUSG00000031537.16"; transcript_id "ENSMUST00000063401.10"; gene_type "protein_coding"; gene_name "Ikbkb"; transcript_type "protein_coding"; transcript_name "Ikbkb-202"; exon_number 7; exon_id "ENSMUSE00001305423.2"; level 2; protein_id "ENSMUSP00000064235.4"; transcript_support_level "1"; mgi_id "MGI:1338071"; tag "basic"; tag "CCDS"; ccdsid "CCDS22182.1"; havana_gene "OTTMUSG00000020581.1"; havana_transcript "OTTMUST00000048776.1";
chr8	HAVANA	exon	23171679	23171768	0	-	.	gene_id "ENSMUSG00000031537.16"; transcript_id "ENSMUST00000146212.8"; gene_type "protein_coding"; gene_name "Ikbkb"; transcript_type "retained_intron"; transcript_name "Ikbkb-211"; exon_number 7; exon_id "ENSMUSE00001269568.2"; level 2; transcript_support_level "5"; mgi_id "MGI:1338071"; havana_gene "OTTMUSG00000020581.1"; havana_transcript "OTTMUST00000048775.1";
chr8	HAVANA	exon	23171679	23171768	0	-	.	gene_id "ENSMUSG00000031537.16"; transcript_id "ENSMUST00000150259.8"; gene_type "protein_coding"; gene_name "Ikbkb"; transcript_type "retained_intron"; transcript_name "Ikbkb-214"; exon_number 7; exon_id "ENSMUSE00001269568.2"; level 2; transcript_support_level "1"; mgi_id "MGI:1338071"; havana_gene "OTTMUSG00000020581.1"; havana_transcript "OTTMUST00000048774.1";
chr8	HAVANA	exon	23172742	23172830	0	-	.	gene_id "ENSMUSG00000031537.16"; transcript_id "ENSMUST00000033939.13"; gene_type "protein_coding"; gene_name "Ikbkb"; transcript_type "protein_coding"; transcript_name "Ikbkb-201"; exon_number 6; exon_id "ENSMUSE00001243501.2"; level 2; protein_id "ENSMUSP00000033939.7"; transcript_support_level "1"; mgi_id "MGI:1338071"; tag "basic"; tag "Ensembl_canonical"; tag "GENCODE_Primary"; tag "appris_principal_1"; tag "CCDS"; ccdsid "CCDS52522.1"; havana_gene "OTTMUSG00000020581.1"; havana_transcript "OTTMUST00000048766.1";
chr8	HAVANA	CDS	23172742	23172830	0	-	2	gene_id "ENSMUSG00000031537.16"; transcript_id "ENSMUST00000033939.13"; gene_type "protein_coding"; gene_name "Ikbkb"; transcript_type "protein_coding"; transcript_name "Ikbkb-201"; exon_number 6; exon_id "ENSMUSE00001243501.2"; level 2; protein_id "ENSMUSP00000033939.7"; transcript_support_level "1"; mgi_id "MGI:1338071"; tag "basic"; tag "Ensembl_canonical"; tag "GENCODE_Primary"; tag "appris_principal_1"; tag "CCDS"; ccdsid "CCDS52522.1"; havana_gene "OTTMUSG00000020581.1"; havana_transcript "OTTMUST00000048766.1";
chr8	HAVANA	exon	23172742	23172830	0	-	.	gene_id "ENSMUSG00000031537.16"; transcript_id "ENSMUST00000135326.8"; gene_type "protein_coding"; gene_name "Ikbkb"; transcript_type "nonsense_mediated_decay"; transcript_name "Ikbkb-208"; exon_number 6; exon_id "ENSMUSE00001243501.2"; level 2; protein_id "ENSMUSP00000138378.2"; transcript_support_level "1"; mgi_id "MGI:1338071"; havana_gene "OTTMUSG00000020581.1"; havana_transcript "OTTMUST00000048768.1";
chr8	HAVANA	CDS	23172742	23172830	0	-	2	gene_id "ENSMUSG00000031537.16"; transcript_id "ENSMUST00000135326.8"; gene_type "protein_coding"; gene_name "Ikbkb"; transcript_type "nonsense_mediated_decay"; transcript_name "Ikbkb-208"; exon_number 6; exon_id "ENSMUSE00001243501.2"; level 2; protein_id "ENSMUSP00000138378.2"; transcript_support_level "1"; mgi_id "MGI:1338071"; havana_gene "OTTMUSG00000020581.1"; havana_transcript "OTTMUST00000048768.1";
chr8	HAVANA	exon	23172742	23172830	0	-	.	gene_id "ENSMUSG00000031537.16"; transcript_id "ENSMUST00000125314.8"; gene_type "protein_coding"; gene_name "Ikbkb"; transcript_type "nonsense_mediated_decay"; transcript_name "Ikbkb-203"; exon_number 6; exon_id "ENSMUSE00001243501.2"; level 2; protein_id "ENSMUSP00000138156.2"; transcript_support_level "1"; mgi_id "MGI:1338071"; havana_gene "OTTMUSG00000020581.1"; havana_transcript "OTTMUST00000048767.1";
chr8	HAVANA	CDS	23172742	23172830	0	-	2	gene_id "ENSMUSG00000031537.16"; transcript_id "ENSMUST00000125314.8"; gene_type "protein_coding"; gene_name "Ikbkb"; transcript_type "nonsense_mediated_decay"; transcript_name "Ikbkb-203"; exon_number 6; exon_id "ENSMUSE00001243501.2"; level 2; protein_id "ENSMUSP00000138156.2"; transcript_support_level "1"; mgi_id "MGI:1338071"; havana_gene "OTTMUSG00000020581.1"; havana_transcript "OTTMUST00000048767.1";
chr8	HAVANA	exon	23172742	23172830	0	-	.	gene_id "ENSMUSG00000031537.16"; transcript_id "ENSMUST00000063401.10"; gene_type "protein_coding"; gene_name "Ikbkb"; transcript_type "protein_coding"; transcript_name "Ikbkb-202"; exon_number 6; exon_id "ENSMUSE00001243501.2"; level 2; protein_id "ENSMUSP00000064235.4"; transcript_support_level "1"; mgi_id "MGI:1338071"; tag "basic"; tag "CCDS"; ccdsid "CCDS22182.1"; havana_gene "OTTMUSG00000020581.1"; havana_transcript "OTTMUST00000048776.1";
chr8	HAVANA	CDS	23172742	23172830	0	-	2	gene_id "ENSMUSG00000031537.16"; transcript_id "ENSMUST00000063401.10"; gene_type "protein_coding"; gene_name "Ikbkb"; transcript_type "protein_coding"; transcript_name "Ikbkb-202"; exon_number 6; exon_id "ENSMUSE00001243501.2"; level 2; protein_id "ENSMUSP00000064235.4"; transcript_support_level "1"; mgi_id "MGI:1338071"; tag "basic"; tag "CCDS"; ccdsid "CCDS22182.1"; havana_gene "OTTMUSG00000020581.1"; havana_transcript "OTTMUST00000048776.1";
chr8	HAVANA	exon	23172742	23172830	0	-	.	gene_id "ENSMUSG00000031537.16"; transcript_id "ENSMUST00000146212.8"; gene_type "protein_coding"; gene_name "Ikbkb"; transcript_type "retained_intron"; transcript_name "Ikbkb-211"; exon_number 6; exon_id "ENSMUSE00001297694.2"; level 2; transcript_support_level "5"; mgi_id "MGI:1338071"; havana_gene "OTTMUSG00000020581.1"; havana_transcript "OTTMUST00000048775.1";
chr8	HAVANA	exon	23172742	23172830	0	-	.	gene_id "ENSMUSG00000031537.16"; transcript_id "ENSMUST00000150259.8"; gene_type "protein_coding"; gene_name "Ikbkb"; transcript_type "retained_intron"; transcript_name "Ikbkb-214"; exon_number 6; exon_id "ENSMUSE00001297694.2"; level 2; transcript_support_level "1"; mgi_id "MGI:1338071"; havana_gene "OTTMUSG00000020581.1"; havana_transcript "OTTMUST00000048774.1";
chr8	HAVANA	exon	23172742	23172830	0	-	.	gene_id "ENSMUSG00000031537.16"; transcript_id "ENSMUST00000144583.8"; gene_type "protein_coding"; gene_name "Ikbkb"; transcript_type "retained_intron"; transcript_name "Ikbkb-209"; exon_number 6; exon_id "ENSMUSE00001297694.2"; level 2; transcript_support_level "1"; mgi_id "MGI:1338071"; havana_gene "OTTMUSG00000020581.1"; havana_transcript "OTTMUST00000048773.1";
chr8	HAVANA	exon	23172773	23172830	0	-	.	gene_id "ENSMUSG00000031537.16"; transcript_id "ENSMUST00000131767.2"; gene_type "protein_coding"; gene_name "Ikbkb"; transcript_type "protein_coding"; transcript_name "Ikbkb-206"; exon_number 4; exon_id "ENSMUSE00000814317.2"; level 2; protein_id "ENSMUSP00000120916.2"; transcript_support_level "5"; mgi_id "MGI:1338071"; tag "mRNA_start_NF"; tag "mRNA_end_NF"; tag "cds_start_NF"; tag "cds_end_NF"; havana_gene "OTTMUSG00000020581.1"; havana_transcript "OTTMUST00000048779.1";
chr8	HAVANA	CDS	23172773	23172830	0	-	2	gene_id "ENSMUSG00000031537.16"; transcript_id "ENSMUST00000131767.2"; gene_type "protein_coding"; gene_name "Ikbkb"; transcript_type "protein_coding"; transcript_name "Ikbkb-206"; exon_number 4; exon_id "ENSMUSE00000814317.2"; level 2; protein_id "ENSMUSP00000120916.2"; transcript_support_level "5"; mgi_id "MGI:1338071"; tag "mRNA_start_NF"; tag "mRNA_end_NF"; tag "cds_start_NF"; tag "cds_end_NF"; havana_gene "OTTMUSG00000020581.1"; havana_transcript "OTTMUST00000048779.1";
chr8	HAVANA	transcript	23172773	23184081	0	-	.	gene_id "ENSMUSG00000031537.16"; transcript_id "ENSMUST00000131767.2"; gene_type "protein_coding"; gene_name "Ikbkb"; transcript_type "protein_coding"; transcript_name "Ikbkb-206"; level 2; protein_id "ENSMUSP00000120916.2"; transcript_support_level "5"; mgi_id "MGI:1338071"; tag "mRNA_start_NF"; tag "mRNA_end_NF"; tag "cds_start_NF"; tag "cds_end_NF"; havana_gene "OTTMUSG00000020581.1"; havana_transcript "OTTMUST00000048779.1";
chr8	HAVANA	exon	23179147	23181143	0	-	.	gene_id "ENSMUSG00000031537.16"; transcript_id "ENSMUST00000144895.8"; gene_type "protein_coding"; gene_name "Ikbkb"; transcript_type "retained_intron"; transcript_name "Ikbkb-210"; exon_number 5; exon_id "ENSMUSE00000769169.2"; level 2; transcript_support_level "1"; mgi_id "MGI:1338071"; havana_gene "OTTMUSG00000020581.1"; havana_transcript "OTTMUST00000048772.1";
chr8	HAVANA	transcript	23179147	23196575	0	-	.	gene_id "ENSMUSG00000031537.16"; transcript_id "ENSMUST00000144895.8"; gene_type "protein_coding"; gene_name "Ikbkb"; transcript_type "retained_intron"; transcript_name "Ikbkb-210"; level 2; transcript_support_level "1"; mgi_id "MGI:1338071"; havana_gene "OTTMUSG00000020581.1"; havana_transcript "OTTMUST00000048772.1";
chr8	HAVANA	exon	23181074	23181143	0	-	.	gene_id "ENSMUSG00000031537.16"; transcript_id "ENSMUST00000033939.13"; gene_type "protein_coding"; gene_name "Ikbkb"; transcript_type "protein_coding"; transcript_name "Ikbkb-201"; exon_number 5; exon_id "ENSMUSE00001272909.2"; level 2; protein_id "ENSMUSP00000033939.7"; transcript_support_level "1"; mgi_id "MGI:1338071"; tag "basic"; tag "Ensembl_canonical"; tag "GENCODE_Primary"; tag "appris_principal_1"; tag "CCDS"; ccdsid "CCDS52522.1"; havana_gene "OTTMUSG00000020581.1"; havana_transcript "OTTMUST00000048766.1";
chr8	HAVANA	CDS	23181074	23181143	0	-	0	gene_id "ENSMUSG00000031537.16"; transcript_id "ENSMUST00000033939.13"; gene_type "protein_coding"; gene_name "Ikbkb"; transcript_type "protein_coding"; transcript_name "Ikbkb-201"; exon_number 5; exon_id "ENSMUSE00001272909.2"; level 2; protein_id "ENSMUSP00000033939.7"; transcript_support_level "1"; mgi_id "MGI:1338071"; tag "basic"; tag "Ensembl_canonical"; tag "GENCODE_Primary"; tag "appris_principal_1"; tag "CCDS"; ccdsid "CCDS52522.1"; havana_gene "OTTMUSG00000020581.1"; havana_transcript "OTTMUST00000048766.1";
chr8	HAVANA	exon	23181074	23181143	0	-	.	gene_id "ENSMUSG00000031537.16"; transcript_id "ENSMUST00000135326.8"; gene_type "protein_coding"; gene_name "Ikbkb"; transcript_type "nonsense_mediated_decay"; transcript_name "Ikbkb-208"; exon_number 5; exon_id "ENSMUSE00001272909.2"; level 2; protein_id "ENSMUSP00000138378.2"; transcript_support_level "1"; mgi_id "MGI:1338071"; havana_gene "OTTMUSG00000020581.1"; havana_transcript "OTTMUST00000048768.1";
chr8	HAVANA	CDS	23181074	23181143	0	-	0	gene_id "ENSMUSG00000031537.16"; transcript_id "ENSMUST00000135326.8"; gene_type "protein_coding"; gene_name "Ikbkb"; transcript_type "nonsense_mediated_decay"; transcript_name "Ikbkb-208"; exon_number 5; exon_id "ENSMUSE00001272909.2"; level 2; protein_id "ENSMUSP00000138378.2"; transcript_support_level "1"; mgi_id "MGI:1338071"; havana_gene "OTTMUSG00000020581.1"; havana_transcript "OTTMUST00000048768.1";
chr8	HAVANA	exon	23181074	23181143	0	-	.	gene_id "ENSMUSG00000031537.16"; transcript_id "ENSMUST00000125314.8"; gene_type "protein_coding"; gene_name "Ikbkb"; transcript_type "nonsense_mediated_decay"; transcript_name "Ikbkb-203"; exon_number 5; exon_id "ENSMUSE00001272909.2"; level 2; protein_id "ENSMUSP00000138156.2"; transcript_support_level "1"; mgi_id "MGI:1338071"; havana_gene "OTTMUSG00000020581.1"; havana_transcript "OTTMUST00000048767.1";
chr8	HAVANA	CDS	23181074	23181143	0	-	0	gene_id "ENSMUSG00000031537.16"; transcript_id "ENSMUST00000125314.8"; gene_type "protein_coding"; gene_name "Ikbkb"; transcript_type "nonsense_mediated_decay"; transcript_name "Ikbkb-203"; exon_number 5; exon_id "ENSMUSE00001272909.2"; level 2; protein_id "ENSMUSP00000138156.2"; transcript_support_level "1"; mgi_id "MGI:1338071"; havana_gene "OTTMUSG00000020581.1"; havana_transcript "OTTMUST00000048767.1";
chr8	HAVANA	exon	23181074	23181143	0	-	.	gene_id "ENSMUSG00000031537.16"; transcript_id "ENSMUST00000063401.10"; gene_type "protein_coding"; gene_name "Ikbkb"; transcript_type "protein_coding"; transcript_name "Ikbkb-202"; exon_number 5; exon_id "ENSMUSE00001272909.2"; level 2; protein_id "ENSMUSP00000064235.4"; transcript_support_level "1"; mgi_id "MGI:1338071"; tag "basic"; tag "CCDS"; ccdsid "CCDS22182.1"; havana_gene "OTTMUSG00000020581.1"; havana_transcript "OTTMUST00000048776.1";
chr8	HAVANA	CDS	23181074	23181143	0	-	0	gene_id "ENSMUSG00000031537.16"; transcript_id "ENSMUST00000063401.10"; gene_type "protein_coding"; gene_name "Ikbkb"; transcript_type "protein_coding"; transcript_name "Ikbkb-202"; exon_number 5; exon_id "ENSMUSE00001272909.2"; level 2; protein_id "ENSMUSP00000064235.4"; transcript_support_level "1"; mgi_id "MGI:1338071"; tag "basic"; tag "CCDS"; ccdsid "CCDS22182.1"; havana_gene "OTTMUSG00000020581.1"; havana_transcript "OTTMUST00000048776.1";
chr8	HAVANA	exon	23181074	23181143	0	-	.	gene_id "ENSMUSG00000031537.16"; transcript_id "ENSMUST00000146212.8"; gene_type "protein_coding"; gene_name "Ikbkb"; transcript_type "retained_intron"; transcript_name "Ikbkb-211"; exon_number 5; exon_id "ENSMUSE00001254931.2"; level 2; transcript_support_level "5"; mgi_id "MGI:1338071"; havana_gene "OTTMUSG00000020581.1"; havana_transcript "OTTMUST00000048775.1";
chr8	HAVANA	exon	23181074	23181143	0	-	.	gene_id "ENSMUSG00000031537.16"; transcript_id "ENSMUST00000150259.8"; gene_type "protein_coding"; gene_name "Ikbkb"; transcript_type "retained_intron"; transcript_name "Ikbkb-214"; exon_number 5; exon_id "ENSMUSE00001254931.2"; level 2; transcript_support_level "1"; mgi_id "MGI:1338071"; havana_gene "OTTMUSG00000020581.1"; havana_transcript "OTTMUST00000048774.1";
chr8	HAVANA	exon	23181074	23181143	0	-	.	gene_id "ENSMUSG00000031537.16"; transcript_id "ENSMUST00000144583.8"; gene_type "protein_coding"; gene_name "Ikbkb"; transcript_type "retained_intron"; transcript_name "Ikbkb-209"; exon_number 5; exon_id "ENSMUSE00001254931.2"; level 2; transcript_support_level "1"; mgi_id "MGI:1338071"; havana_gene "OTTMUSG00000020581.1"; havana_transcript "OTTMUST00000048773.1";
chr8	HAVANA	exon	23181074	23181143	0	-	.	gene_id "ENSMUSG00000031537.16"; transcript_id "ENSMUST00000131767.2"; gene_type "protein_coding"; gene_name "Ikbkb"; transcript_type "protein_coding"; transcript_name "Ikbkb-206"; exon_number 3; exon_id "ENSMUSE00001272909.2"; level 2; protein_id "ENSMUSP00000120916.2"; transcript_support_level "5"; mgi_id "MGI:1338071"; tag "mRNA_start_NF"; tag "mRNA_end_NF"; tag "cds_start_NF"; tag "cds_end_NF"; havana_gene "OTTMUSG00000020581.1"; havana_transcript "OTTMUST00000048779.1";
chr8	HAVANA	CDS	23181074	23181143	0	-	0	gene_id "ENSMUSG00000031537.16"; transcript_id "ENSMUST00000131767.2"; gene_type "protein_coding"; gene_name "Ikbkb"; transcript_type "protein_coding"; transcript_name "Ikbkb-206"; exon_number 3; exon_id "ENSMUSE00001272909.2"; level 2; protein_id "ENSMUSP00000120916.2"; transcript_support_level "5"; mgi_id "MGI:1338071"; tag "mRNA_start_NF"; tag "mRNA_end_NF"; tag "cds_start_NF"; tag "cds_end_NF"; havana_gene "OTTMUSG00000020581.1"; havana_transcript "OTTMUST00000048779.1";
chr8	HAVANA	exon	23181856	23183948	0	-	.	gene_id "ENSMUSG00000031537.16"; transcript_id "ENSMUST00000126439.8"; gene_type "protein_coding"; gene_name "Ikbkb"; transcript_type "retained_intron"; transcript_name "Ikbkb-204"; exon_number 4; exon_id "ENSMUSE00000742292.2"; level 2; transcript_support_level "1"; mgi_id "MGI:1338071"; havana_gene "OTTMUSG00000020581.1"; havana_transcript "OTTMUST00000048771.1";
chr8	HAVANA	transcript	23181856	23196590	0	-	.	gene_id "ENSMUSG00000031537.16"; transcript_id "ENSMUST00000126439.8"; gene_type "protein_coding"; gene_name "Ikbkb"; transcript_type "retained_intron"; transcript_name "Ikbkb-204"; level 2; transcript_support_level "1"; mgi_id "MGI:1338071"; havana_gene "OTTMUSG00000020581.1"; havana_transcript "OTTMUST00000048771.1";
chr8	HAVANA	exon	23183831	23183948	0	-	.	gene_id "ENSMUSG00000031537.16"; transcript_id "ENSMUST00000033939.13"; gene_type "protein_coding"; gene_name "Ikbkb"; transcript_type "protein_coding"; transcript_name "Ikbkb-201"; exon_number 4; exon_id "ENSMUSE00001227784.2"; level 2; protein_id "ENSMUSP00000033939.7"; transcript_support_level "1"; mgi_id "MGI:1338071"; tag "basic"; tag "Ensembl_canonical"; tag "GENCODE_Primary"; tag "appris_principal_1"; tag "CCDS"; ccdsid "CCDS52522.1"; havana_gene "OTTMUSG00000020581.1"; havana_transcript "OTTMUST00000048766.1";
chr8	HAVANA	CDS	23183831	23183948	0	-	1	gene_id "ENSMUSG00000031537.16"; transcript_id "ENSMUST00000033939.13"; gene_type "protein_coding"; gene_name "Ikbkb"; transcript_type "protein_coding"; transcript_name "Ikbkb-201"; exon_number 4; exon_id "ENSMUSE00001227784.2"; level 2; protein_id "ENSMUSP00000033939.7"; transcript_support_level "1"; mgi_id "MGI:1338071"; tag "basic"; tag "Ensembl_canonical"; tag "GENCODE_Primary"; tag "appris_principal_1"; tag "CCDS"; ccdsid "CCDS52522.1"; havana_gene "OTTMUSG00000020581.1"; havana_transcript "OTTMUST00000048766.1";
chr8	HAVANA	exon	23183831	23183948	0	-	.	gene_id "ENSMUSG00000031537.16"; transcript_id "ENSMUST00000135326.8"; gene_type "protein_coding"; gene_name "Ikbkb"; transcript_type "nonsense_mediated_decay"; transcript_name "Ikbkb-208"; exon_number 4; exon_id "ENSMUSE00001227784.2"; level 2; protein_id "ENSMUSP00000138378.2"; transcript_support_level "1"; mgi_id "MGI:1338071"; havana_gene "OTTMUSG00000020581.1"; havana_transcript "OTTMUST00000048768.1";
chr8	HAVANA	CDS	23183831	23183948	0	-	1	gene_id "ENSMUSG00000031537.16"; transcript_id "ENSMUST00000135326.8"; gene_type "protein_coding"; gene_name "Ikbkb"; transcript_type "nonsense_mediated_decay"; transcript_name "Ikbkb-208"; exon_number 4; exon_id "ENSMUSE00001227784.2"; level 2; protein_id "ENSMUSP00000138378.2"; transcript_support_level "1"; mgi_id "MGI:1338071"; havana_gene "OTTMUSG00000020581.1"; havana_transcript "OTTMUST00000048768.1";
chr8	HAVANA	exon	23183831	23183948	0	-	.	gene_id "ENSMUSG00000031537.16"; transcript_id "ENSMUST00000125314.8"; gene_type "protein_coding"; gene_name "Ikbkb"; transcript_type "nonsense_mediated_decay"; transcript_name "Ikbkb-203"; exon_number 4; exon_id "ENSMUSE00001227784.2"; level 2; protein_id "ENSMUSP00000138156.2"; transcript_support_level "1"; mgi_id "MGI:1338071"; havana_gene "OTTMUSG00000020581.1"; havana_transcript "OTTMUST00000048767.1";
chr8	HAVANA	CDS	23183831	23183948	0	-	1	gene_id "ENSMUSG00000031537.16"; transcript_id "ENSMUST00000125314.8"; gene_type "protein_coding"; gene_name "Ikbkb"; transcript_type "nonsense_mediated_decay"; transcript_name "Ikbkb-203"; exon_number 4; exon_id "ENSMUSE00001227784.2"; level 2; protein_id "ENSMUSP00000138156.2"; transcript_support_level "1"; mgi_id "MGI:1338071"; havana_gene "OTTMUSG00000020581.1"; havana_transcript "OTTMUST00000048767.1";
chr8	HAVANA	exon	23183831	23183948	0	-	.	gene_id "ENSMUSG00000031537.16"; transcript_id "ENSMUST00000063401.10"; gene_type "protein_coding"; gene_name "Ikbkb"; transcript_type "protein_coding"; transcript_name "Ikbkb-202"; exon_number 4; exon_id "ENSMUSE00001227784.2"; level 2; protein_id "ENSMUSP00000064235.4"; transcript_support_level "1"; mgi_id "MGI:1338071"; tag "basic"; tag "CCDS"; ccdsid "CCDS22182.1"; havana_gene "OTTMUSG00000020581.1"; havana_transcript "OTTMUST00000048776.1";
chr8	HAVANA	CDS	23183831	23183948	0	-	1	gene_id "ENSMUSG00000031537.16"; transcript_id "ENSMUST00000063401.10"; gene_type "protein_coding"; gene_name "Ikbkb"; transcript_type "protein_coding"; transcript_name "Ikbkb-202"; exon_number 4; exon_id "ENSMUSE00001227784.2"; level 2; protein_id "ENSMUSP00000064235.4"; transcript_support_level "1"; mgi_id "MGI:1338071"; tag "basic"; tag "CCDS"; ccdsid "CCDS22182.1"; havana_gene "OTTMUSG00000020581.1"; havana_transcript "OTTMUST00000048776.1";
chr8	HAVANA	exon	23183831	23183948	0	-	.	gene_id "ENSMUSG00000031537.16"; transcript_id "ENSMUST00000146212.8"; gene_type "protein_coding"; gene_name "Ikbkb"; transcript_type "retained_intron"; transcript_name "Ikbkb-211"; exon_number 4; exon_id "ENSMUSE00001257062.2"; level 2; transcript_support_level "5"; mgi_id "MGI:1338071"; havana_gene "OTTMUSG00000020581.1"; havana_transcript "OTTMUST00000048775.1";
chr8	HAVANA	exon	23183831	23183948	0	-	.	gene_id "ENSMUSG00000031537.16"; transcript_id "ENSMUST00000150259.8"; gene_type "protein_coding"; gene_name "Ikbkb"; transcript_type "retained_intron"; transcript_name "Ikbkb-214"; exon_number 4; exon_id "ENSMUSE00001257062.2"; level 2; transcript_support_level "1"; mgi_id "MGI:1338071"; havana_gene "OTTMUSG00000020581.1"; havana_transcript "OTTMUST00000048774.1";
chr8	HAVANA	exon	23183831	23183948	0	-	.	gene_id "ENSMUSG00000031537.16"; transcript_id "ENSMUST00000144583.8"; gene_type "protein_coding"; gene_name "Ikbkb"; transcript_type "retained_intron"; transcript_name "Ikbkb-209"; exon_number 4; exon_id "ENSMUSE00001257062.2"; level 2; transcript_support_level "1"; mgi_id "MGI:1338071"; havana_gene "OTTMUSG00000020581.1"; havana_transcript "OTTMUST00000048773.1";
chr8	HAVANA	exon	23183831	23183948	0	-	.	gene_id "ENSMUSG00000031537.16"; transcript_id "ENSMUST00000131767.2"; gene_type "protein_coding"; gene_name "Ikbkb"; transcript_type "protein_coding"; transcript_name "Ikbkb-206"; exon_number 2; exon_id "ENSMUSE00001227784.2"; level 2; protein_id "ENSMUSP00000120916.2"; transcript_support_level "5"; mgi_id "MGI:1338071"; tag "mRNA_start_NF"; tag "mRNA_end_NF"; tag "cds_start_NF"; tag "cds_end_NF"; havana_gene "OTTMUSG00000020581.1"; havana_transcript "OTTMUST00000048779.1";
chr8	HAVANA	CDS	23183831	23183948	0	-	1	gene_id "ENSMUSG00000031537.16"; transcript_id "ENSMUST00000131767.2"; gene_type "protein_coding"; gene_name "Ikbkb"; transcript_type "protein_coding"; transcript_name "Ikbkb-206"; exon_number 2; exon_id "ENSMUSE00001227784.2"; level 2; protein_id "ENSMUSP00000120916.2"; transcript_support_level "5"; mgi_id "MGI:1338071"; tag "mRNA_start_NF"; tag "mRNA_end_NF"; tag "cds_start_NF"; tag "cds_end_NF"; havana_gene "OTTMUSG00000020581.1"; havana_transcript "OTTMUST00000048779.1";
chr8	HAVANA	exon	23183831	23183948	0	-	.	gene_id "ENSMUSG00000031537.16"; transcript_id "ENSMUST00000144895.8"; gene_type "protein_coding"; gene_name "Ikbkb"; transcript_type "retained_intron"; transcript_name "Ikbkb-210"; exon_number 4; exon_id "ENSMUSE00001257062.2"; level 2; transcript_support_level "1"; mgi_id "MGI:1338071"; havana_gene "OTTMUSG00000020581.1"; havana_transcript "OTTMUST00000048772.1";
chr8	HAVANA	exon	23184028	23184081	0	-	.	gene_id "ENSMUSG00000031537.16"; transcript_id "ENSMUST00000131767.2"; gene_type "protein_coding"; gene_name "Ikbkb"; transcript_type "protein_coding"; transcript_name "Ikbkb-206"; exon_number 1; exon_id "ENSMUSE00000820639.2"; level 2; protein_id "ENSMUSP00000120916.2"; transcript_support_level "5"; mgi_id "MGI:1338071"; tag "mRNA_start_NF"; tag "mRNA_end_NF"; tag "cds_start_NF"; tag "cds_end_NF"; havana_gene "OTTMUSG00000020581.1"; havana_transcript "OTTMUST00000048779.1";
chr8	HAVANA	CDS	23184028	23184081	0	-	1	gene_id "ENSMUSG00000031537.16"; transcript_id "ENSMUST00000131767.2"; gene_type "protein_coding"; gene_name "Ikbkb"; transcript_type "protein_coding"; transcript_name "Ikbkb-206"; exon_number 1; exon_id "ENSMUSE00000820639.2"; level 2; protein_id "ENSMUSP00000120916.2"; transcript_support_level "5"; mgi_id "MGI:1338071"; tag "mRNA_start_NF"; tag "mRNA_end_NF"; tag "cds_start_NF"; tag "cds_end_NF"; havana_gene "OTTMUSG00000020581.1"; havana_transcript "OTTMUST00000048779.1";
chr8	HAVANA	exon	23185179	23185273	0	-	.	gene_id "ENSMUSG00000031537.16"; transcript_id "ENSMUST00000033939.13"; gene_type "protein_coding"; gene_name "Ikbkb"; transcript_type "protein_coding"; transcript_name "Ikbkb-201"; exon_number 3; exon_id "ENSMUSE00001246097.2"; level 2; protein_id "ENSMUSP00000033939.7"; transcript_support_level "1"; mgi_id "MGI:1338071"; tag "basic"; tag "Ensembl_canonical"; tag "GENCODE_Primary"; tag "appris_principal_1"; tag "CCDS"; ccdsid "CCDS52522.1"; havana_gene "OTTMUSG00000020581.1"; havana_transcript "OTTMUST00000048766.1";
chr8	HAVANA	CDS	23185179	23185273	0	-	0	gene_id "ENSMUSG00000031537.16"; transcript_id "ENSMUST00000033939.13"; gene_type "protein_coding"; gene_name "Ikbkb"; transcript_type "protein_coding"; transcript_name "Ikbkb-201"; exon_number 3; exon_id "ENSMUSE00001246097.2"; level 2; protein_id "ENSMUSP00000033939.7"; transcript_support_level "1"; mgi_id "MGI:1338071"; tag "basic"; tag "Ensembl_canonical"; tag "GENCODE_Primary"; tag "appris_principal_1"; tag "CCDS"; ccdsid "CCDS52522.1"; havana_gene "OTTMUSG00000020581.1"; havana_transcript "OTTMUST00000048766.1";
chr8	HAVANA	exon	23185179	23185273	0	-	.	gene_id "ENSMUSG00000031537.16"; transcript_id "ENSMUST00000135326.8"; gene_type "protein_coding"; gene_name "Ikbkb"; transcript_type "nonsense_mediated_decay"; transcript_name "Ikbkb-208"; exon_number 3; exon_id "ENSMUSE00001246097.2"; level 2; protein_id "ENSMUSP00000138378.2"; transcript_support_level "1"; mgi_id "MGI:1338071"; havana_gene "OTTMUSG00000020581.1"; havana_transcript "OTTMUST00000048768.1";
chr8	HAVANA	CDS	23185179	23185273	0	-	0	gene_id "ENSMUSG00000031537.16"; transcript_id "ENSMUST00000135326.8"; gene_type "protein_coding"; gene_name "Ikbkb"; transcript_type "nonsense_mediated_decay"; transcript_name "Ikbkb-208"; exon_number 3; exon_id "ENSMUSE00001246097.2"; level 2; protein_id "ENSMUSP00000138378.2"; transcript_support_level "1"; mgi_id "MGI:1338071"; havana_gene "OTTMUSG00000020581.1"; havana_transcript "OTTMUST00000048768.1";
chr8	HAVANA	exon	23185179	23185273	0	-	.	gene_id "ENSMUSG00000031537.16"; transcript_id "ENSMUST00000125314.8"; gene_type "protein_coding"; gene_name "Ikbkb"; transcript_type "nonsense_mediated_decay"; transcript_name "Ikbkb-203"; exon_number 3; exon_id "ENSMUSE00001246097.2"; level 2; protein_id "ENSMUSP00000138156.2"; transcript_support_level "1"; mgi_id "MGI:1338071"; havana_gene "OTTMUSG00000020581.1"; havana_transcript "OTTMUST00000048767.1";
chr8	HAVANA	CDS	23185179	23185273	0	-	0	gene_id "ENSMUSG00000031537.16"; transcript_id "ENSMUST00000125314.8"; gene_type "protein_coding"; gene_name "Ikbkb"; transcript_type "nonsense_mediated_decay"; transcript_name "Ikbkb-203"; exon_number 3; exon_id "ENSMUSE00001246097.2"; level 2; protein_id "ENSMUSP00000138156.2"; transcript_support_level "1"; mgi_id "MGI:1338071"; havana_gene "OTTMUSG00000020581.1"; havana_transcript "OTTMUST00000048767.1";
chr8	HAVANA	exon	23185179	23185273	0	-	.	gene_id "ENSMUSG00000031537.16"; transcript_id "ENSMUST00000063401.10"; gene_type "protein_coding"; gene_name "Ikbkb"; transcript_type "protein_coding"; transcript_name "Ikbkb-202"; exon_number 3; exon_id "ENSMUSE00001246097.2"; level 2; protein_id "ENSMUSP00000064235.4"; transcript_support_level "1"; mgi_id "MGI:1338071"; tag "basic"; tag "CCDS"; ccdsid "CCDS22182.1"; havana_gene "OTTMUSG00000020581.1"; havana_transcript "OTTMUST00000048776.1";
chr8	HAVANA	CDS	23185179	23185273	0	-	0	gene_id "ENSMUSG00000031537.16"; transcript_id "ENSMUST00000063401.10"; gene_type "protein_coding"; gene_name "Ikbkb"; transcript_type "protein_coding"; transcript_name "Ikbkb-202"; exon_number 3; exon_id "ENSMUSE00001246097.2"; level 2; protein_id "ENSMUSP00000064235.4"; transcript_support_level "1"; mgi_id "MGI:1338071"; tag "basic"; tag "CCDS"; ccdsid "CCDS22182.1"; havana_gene "OTTMUSG00000020581.1"; havana_transcript "OTTMUST00000048776.1";
chr8	HAVANA	exon	23185179	23185273	0	-	.	gene_id "ENSMUSG00000031537.16"; transcript_id "ENSMUST00000146212.8"; gene_type "protein_coding"; gene_name "Ikbkb"; transcript_type "retained_intron"; transcript_name "Ikbkb-211"; exon_number 3; exon_id "ENSMUSE00001232824.2"; level 2; transcript_support_level "5"; mgi_id "MGI:1338071"; havana_gene "OTTMUSG00000020581.1"; havana_transcript "OTTMUST00000048775.1";
chr8	HAVANA	exon	23185179	23185273	0	-	.	gene_id "ENSMUSG00000031537.16"; transcript_id "ENSMUST00000150259.8"; gene_type "protein_coding"; gene_name "Ikbkb"; transcript_type "retained_intron"; transcript_name "Ikbkb-214"; exon_number 3; exon_id "ENSMUSE00001232824.2"; level 2; transcript_support_level "1"; mgi_id "MGI:1338071"; havana_gene "OTTMUSG00000020581.1"; havana_transcript "OTTMUST00000048774.1";
chr8	HAVANA	exon	23185179	23185273	0	-	.	gene_id "ENSMUSG00000031537.16"; transcript_id "ENSMUST00000144583.8"; gene_type "protein_coding"; gene_name "Ikbkb"; transcript_type "retained_intron"; transcript_name "Ikbkb-209"; exon_number 3; exon_id "ENSMUSE00001232824.2"; level 2; transcript_support_level "1"; mgi_id "MGI:1338071"; havana_gene "OTTMUSG00000020581.1"; havana_transcript "OTTMUST00000048773.1";
chr8	HAVANA	exon	23185179	23185273	0	-	.	gene_id "ENSMUSG00000031537.16"; transcript_id "ENSMUST00000144895.8"; gene_type "protein_coding"; gene_name "Ikbkb"; transcript_type "retained_intron"; transcript_name "Ikbkb-210"; exon_number 3; exon_id "ENSMUSE00001232824.2"; level 2; transcript_support_level "1"; mgi_id "MGI:1338071"; havana_gene "OTTMUSG00000020581.1"; havana_transcript "OTTMUST00000048772.1";
chr8	HAVANA	exon	23185179	23185273	0	-	.	gene_id "ENSMUSG00000031537.16"; transcript_id "ENSMUST00000126439.8"; gene_type "protein_coding"; gene_name "Ikbkb"; transcript_type "retained_intron"; transcript_name "Ikbkb-204"; exon_number 3; exon_id "ENSMUSE00001232824.2"; level 2; transcript_support_level "1"; mgi_id "MGI:1338071"; havana_gene "OTTMUSG00000020581.1"; havana_transcript "OTTMUST00000048771.1";
chr8	HAVANA	exon	23192024	23196220	0	-	.	gene_id "ENSMUSG00000031537.16"; transcript_id "ENSMUST00000149093.2"; gene_type "protein_coding"; gene_name "Ikbkb"; transcript_type "retained_intron"; transcript_name "Ikbkb-212"; exon_number 2; exon_id "ENSMUSE00000780683.2"; level 2; transcript_support_level "1"; mgi_id "MGI:1338071"; havana_gene "OTTMUSG00000020581.1"; havana_transcript "OTTMUST00000048770.1";
chr8	HAVANA	transcript	23192024	23196579	0	-	.	gene_id "ENSMUSG00000031537.16"; transcript_id "ENSMUST00000149093.2"; gene_type "protein_coding"; gene_name "Ikbkb"; transcript_type "retained_intron"; transcript_name "Ikbkb-212"; level 2; transcript_support_level "1"; mgi_id "MGI:1338071"; havana_gene "OTTMUSG00000020581.1"; havana_transcript "OTTMUST00000048770.1";
chr8	HAVANA	exon	23192468	23192889	0	-	.	gene_id "ENSMUSG00000031537.16"; transcript_id "ENSMUST00000150214.2"; gene_type "protein_coding"; gene_name "Ikbkb"; transcript_type "protein_coding_CDS_not_defined"; transcript_name "Ikbkb-213"; exon_number 3; exon_id "ENSMUSE00000845755.2"; level 2; transcript_support_level "1"; mgi_id "MGI:1338071"; havana_gene "OTTMUSG00000020581.1"; havana_transcript "OTTMUST00000048769.1";
chr8	HAVANA	transcript	23192468	23196541	0	-	.	gene_id "ENSMUSG00000031537.16"; transcript_id "ENSMUST00000150214.2"; gene_type "protein_coding"; gene_name "Ikbkb"; transcript_type "protein_coding_CDS_not_defined"; transcript_name "Ikbkb-213"; level 2; transcript_support_level "1"; mgi_id "MGI:1338071"; havana_gene "OTTMUSG00000020581.1"; havana_transcript "OTTMUST00000048769.1";
chr8	HAVANA	CDS	23196098	23196202	0	-	0	gene_id "ENSMUSG00000031537.16"; transcript_id "ENSMUST00000033939.13"; gene_type "protein_coding"; gene_name "Ikbkb"; transcript_type "protein_coding"; transcript_name "Ikbkb-201"; exon_number 2; exon_id "ENSMUSE00001228882.2"; level 2; protein_id "ENSMUSP00000033939.7"; transcript_support_level "1"; mgi_id "MGI:1338071"; tag "basic"; tag "Ensembl_canonical"; tag "GENCODE_Primary"; tag "appris_principal_1"; tag "CCDS"; ccdsid "CCDS52522.1"; havana_gene "OTTMUSG00000020581.1"; havana_transcript "OTTMUST00000048766.1";
chr8	HAVANA	CDS	23196098	23196202	0	-	0	gene_id "ENSMUSG00000031537.16"; transcript_id "ENSMUST00000135326.8"; gene_type "protein_coding"; gene_name "Ikbkb"; transcript_type "nonsense_mediated_decay"; transcript_name "Ikbkb-208"; exon_number 2; exon_id "ENSMUSE00001228882.2"; level 2; protein_id "ENSMUSP00000138378.2"; transcript_support_level "1"; mgi_id "MGI:1338071"; havana_gene "OTTMUSG00000020581.1"; havana_transcript "OTTMUST00000048768.1";
chr8	HAVANA	CDS	23196098	23196202	0	-	0	gene_id "ENSMUSG00000031537.16"; transcript_id "ENSMUST00000125314.8"; gene_type "protein_coding"; gene_name "Ikbkb"; transcript_type "nonsense_mediated_decay"; transcript_name "Ikbkb-203"; exon_number 2; exon_id "ENSMUSE00001228882.2"; level 2; protein_id "ENSMUSP00000138156.2"; transcript_support_level "1"; mgi_id "MGI:1338071"; havana_gene "OTTMUSG00000020581.1"; havana_transcript "OTTMUST00000048767.1";
chr8	HAVANA	CDS	23196098	23196202	0	-	0	gene_id "ENSMUSG00000031537.16"; transcript_id "ENSMUST00000063401.10"; gene_type "protein_coding"; gene_name "Ikbkb"; transcript_type "protein_coding"; transcript_name "Ikbkb-202"; exon_number 2; exon_id "ENSMUSE00001228882.2"; level 2; protein_id "ENSMUSP00000064235.4"; transcript_support_level "1"; mgi_id "MGI:1338071"; tag "basic"; tag "CCDS"; ccdsid "CCDS22182.1"; havana_gene "OTTMUSG00000020581.1"; havana_transcript "OTTMUST00000048776.1";
chr8	HAVANA	exon	23196098	23196220	0	-	.	gene_id "ENSMUSG00000031537.16"; transcript_id "ENSMUST00000033939.13"; gene_type "protein_coding"; gene_name "Ikbkb"; transcript_type "protein_coding"; transcript_name "Ikbkb-201"; exon_number 2; exon_id "ENSMUSE00001228882.2"; level 2; protein_id "ENSMUSP00000033939.7"; transcript_support_level "1"; mgi_id "MGI:1338071"; tag "basic"; tag "Ensembl_canonical"; tag "GENCODE_Primary"; tag "appris_principal_1"; tag "CCDS"; ccdsid "CCDS52522.1"; havana_gene "OTTMUSG00000020581.1"; havana_transcript "OTTMUST00000048766.1";
chr8	HAVANA	exon	23196098	23196220	0	-	.	gene_id "ENSMUSG00000031537.16"; transcript_id "ENSMUST00000135326.8"; gene_type "protein_coding"; gene_name "Ikbkb"; transcript_type "nonsense_mediated_decay"; transcript_name "Ikbkb-208"; exon_number 2; exon_id "ENSMUSE00001228882.2"; level 2; protein_id "ENSMUSP00000138378.2"; transcript_support_level "1"; mgi_id "MGI:1338071"; havana_gene "OTTMUSG00000020581.1"; havana_transcript "OTTMUST00000048768.1";
chr8	HAVANA	exon	23196098	23196220	0	-	.	gene_id "ENSMUSG00000031537.16"; transcript_id "ENSMUST00000125314.8"; gene_type "protein_coding"; gene_name "Ikbkb"; transcript_type "nonsense_mediated_decay"; transcript_name "Ikbkb-203"; exon_number 2; exon_id "ENSMUSE00001228882.2"; level 2; protein_id "ENSMUSP00000138156.2"; transcript_support_level "1"; mgi_id "MGI:1338071"; havana_gene "OTTMUSG00000020581.1"; havana_transcript "OTTMUST00000048767.1";
chr8	HAVANA	exon	23196098	23196220	0	-	.	gene_id "ENSMUSG00000031537.16"; transcript_id "ENSMUST00000063401.10"; gene_type "protein_coding"; gene_name "Ikbkb"; transcript_type "protein_coding"; transcript_name "Ikbkb-202"; exon_number 2; exon_id "ENSMUSE00001228882.2"; level 2; protein_id "ENSMUSP00000064235.4"; transcript_support_level "1"; mgi_id "MGI:1338071"; tag "basic"; tag "CCDS"; ccdsid "CCDS22182.1"; havana_gene "OTTMUSG00000020581.1"; havana_transcript "OTTMUST00000048776.1";
chr8	HAVANA	exon	23196098	23196220	0	-	.	gene_id "ENSMUSG00000031537.16"; transcript_id "ENSMUST00000146212.8"; gene_type "protein_coding"; gene_name "Ikbkb"; transcript_type "retained_intron"; transcript_name "Ikbkb-211"; exon_number 2; exon_id "ENSMUSE00001292168.2"; level 2; transcript_support_level "5"; mgi_id "MGI:1338071"; havana_gene "OTTMUSG00000020581.1"; havana_transcript "OTTMUST00000048775.1";
chr8	HAVANA	exon	23196098	23196220	0	-	.	gene_id "ENSMUSG00000031537.16"; transcript_id "ENSMUST00000150259.8"; gene_type "protein_coding"; gene_name "Ikbkb"; transcript_type "retained_intron"; transcript_name "Ikbkb-214"; exon_number 2; exon_id "ENSMUSE00001292168.2"; level 2; transcript_support_level "1"; mgi_id "MGI:1338071"; havana_gene "OTTMUSG00000020581.1"; havana_transcript "OTTMUST00000048774.1";
chr8	HAVANA	exon	23196098	23196220	0	-	.	gene_id "ENSMUSG00000031537.16"; transcript_id "ENSMUST00000144583.8"; gene_type "protein_coding"; gene_name "Ikbkb"; transcript_type "retained_intron"; transcript_name "Ikbkb-209"; exon_number 2; exon_id "ENSMUSE00001292168.2"; level 2; transcript_support_level "1"; mgi_id "MGI:1338071"; havana_gene "OTTMUSG00000020581.1"; havana_transcript "OTTMUST00000048773.1";
chr8	HAVANA	exon	23196098	23196220	0	-	.	gene_id "ENSMUSG00000031537.16"; transcript_id "ENSMUST00000144895.8"; gene_type "protein_coding"; gene_name "Ikbkb"; transcript_type "retained_intron"; transcript_name "Ikbkb-210"; exon_number 2; exon_id "ENSMUSE00001292168.2"; level 2; transcript_support_level "1"; mgi_id "MGI:1338071"; havana_gene "OTTMUSG00000020581.1"; havana_transcript "OTTMUST00000048772.1";
chr8	HAVANA	exon	23196098	23196220	0	-	.	gene_id "ENSMUSG00000031537.16"; transcript_id "ENSMUST00000126439.8"; gene_type "protein_coding"; gene_name "Ikbkb"; transcript_type "retained_intron"; transcript_name "Ikbkb-204"; exon_number 2; exon_id "ENSMUSE00001292168.2"; level 2; transcript_support_level "1"; mgi_id "MGI:1338071"; havana_gene "OTTMUSG00000020581.1"; havana_transcript "OTTMUST00000048771.1";
chr8	HAVANA	exon	23196098	23196220	0	-	.	gene_id "ENSMUSG00000031537.16"; transcript_id "ENSMUST00000150214.2"; gene_type "protein_coding"; gene_name "Ikbkb"; transcript_type "protein_coding_CDS_not_defined"; transcript_name "Ikbkb-213"; exon_number 2; exon_id "ENSMUSE00001292168.2"; level 2; transcript_support_level "1"; mgi_id "MGI:1338071"; havana_gene "OTTMUSG00000020581.1"; havana_transcript "OTTMUST00000048769.1";
chr8	HAVANA	start_codon	23196200	23196202	0	-	0	gene_id "ENSMUSG00000031537.16"; transcript_id "ENSMUST00000033939.13"; gene_type "protein_coding"; gene_name "Ikbkb"; transcript_type "protein_coding"; transcript_name "Ikbkb-201"; exon_number 2; exon_id "ENSMUSE00001228882.2"; level 2; protein_id "ENSMUSP00000033939.7"; transcript_support_level "1"; mgi_id "MGI:1338071"; tag "basic"; tag "Ensembl_canonical"; tag "GENCODE_Primary"; tag "appris_principal_1"; tag "CCDS"; ccdsid "CCDS52522.1"; havana_gene "OTTMUSG00000020581.1"; havana_transcript "OTTMUST00000048766.1";
chr8	HAVANA	start_codon	23196200	23196202	0	-	0	gene_id "ENSMUSG00000031537.16"; transcript_id "ENSMUST00000135326.8"; gene_type "protein_coding"; gene_name "Ikbkb"; transcript_type "nonsense_mediated_decay"; transcript_name "Ikbkb-208"; exon_number 2; exon_id "ENSMUSE00001228882.2"; level 2; protein_id "ENSMUSP00000138378.2"; transcript_support_level "1"; mgi_id "MGI:1338071"; havana_gene "OTTMUSG00000020581.1"; havana_transcript "OTTMUST00000048768.1";
chr8	HAVANA	start_codon	23196200	23196202	0	-	0	gene_id "ENSMUSG00000031537.16"; transcript_id "ENSMUST00000125314.8"; gene_type "protein_coding"; gene_name "Ikbkb"; transcript_type "nonsense_mediated_decay"; transcript_name "Ikbkb-203"; exon_number 2; exon_id "ENSMUSE00001228882.2"; level 2; protein_id "ENSMUSP00000138156.2"; transcript_support_level "1"; mgi_id "MGI:1338071"; havana_gene "OTTMUSG00000020581.1"; havana_transcript "OTTMUST00000048767.1";
chr8	HAVANA	start_codon	23196200	23196202	0	-	0	gene_id "ENSMUSG00000031537.16"; transcript_id "ENSMUST00000063401.10"; gene_type "protein_coding"; gene_name "Ikbkb"; transcript_type "protein_coding"; transcript_name "Ikbkb-202"; exon_number 2; exon_id "ENSMUSE00001228882.2"; level 2; protein_id "ENSMUSP00000064235.4"; transcript_support_level "1"; mgi_id "MGI:1338071"; tag "basic"; tag "CCDS"; ccdsid "CCDS22182.1"; havana_gene "OTTMUSG00000020581.1"; havana_transcript "OTTMUST00000048776.1";
chr8	HAVANA	UTR	23196203	23196220	0	-	.	gene_id "ENSMUSG00000031537.16"; transcript_id "ENSMUST00000033939.13"; gene_type "protein_coding"; gene_name "Ikbkb"; transcript_type "protein_coding"; transcript_name "Ikbkb-201"; exon_number 2; exon_id "ENSMUSE00001228882.2"; level 2; protein_id "ENSMUSP00000033939.7"; transcript_support_level "1"; mgi_id "MGI:1338071"; tag "basic"; tag "Ensembl_canonical"; tag "GENCODE_Primary"; tag "appris_principal_1"; tag "CCDS"; ccdsid "CCDS52522.1"; havana_gene "OTTMUSG00000020581.1"; havana_transcript "OTTMUST00000048766.1";
chr8	HAVANA	UTR	23196203	23196220	0	-	.	gene_id "ENSMUSG00000031537.16"; transcript_id "ENSMUST00000135326.8"; gene_type "protein_coding"; gene_name "Ikbkb"; transcript_type "nonsense_mediated_decay"; transcript_name "Ikbkb-208"; exon_number 2; exon_id "ENSMUSE00001228882.2"; level 2; protein_id "ENSMUSP00000138378.2"; transcript_support_level "1"; mgi_id "MGI:1338071"; havana_gene "OTTMUSG00000020581.1"; havana_transcript "OTTMUST00000048768.1";
chr8	HAVANA	UTR	23196203	23196220	0	-	.	gene_id "ENSMUSG00000031537.16"; transcript_id "ENSMUST00000125314.8"; gene_type "protein_coding"; gene_name "Ikbkb"; transcript_type "nonsense_mediated_decay"; transcript_name "Ikbkb-203"; exon_number 2; exon_id "ENSMUSE00001228882.2"; level 2; protein_id "ENSMUSP00000138156.2"; transcript_support_level "1"; mgi_id "MGI:1338071"; havana_gene "OTTMUSG00000020581.1"; havana_transcript "OTTMUST00000048767.1";
chr8	HAVANA	UTR	23196203	23196220	0	-	.	gene_id "ENSMUSG00000031537.16"; transcript_id "ENSMUST00000063401.10"; gene_type "protein_coding"; gene_name "Ikbkb"; transcript_type "protein_coding"; transcript_name "Ikbkb-202"; exon_number 2; exon_id "ENSMUSE00001228882.2"; level 2; protein_id "ENSMUSP00000064235.4"; transcript_support_level "1"; mgi_id "MGI:1338071"; tag "basic"; tag "CCDS"; ccdsid "CCDS22182.1"; havana_gene "OTTMUSG00000020581.1"; havana_transcript "OTTMUST00000048776.1";
chr8	HAVANA	exon	23196486	23196541	0	-	.	gene_id "ENSMUSG00000031537.16"; transcript_id "ENSMUST00000150214.2"; gene_type "protein_coding"; gene_name "Ikbkb"; transcript_type "protein_coding_CDS_not_defined"; transcript_name "Ikbkb-213"; exon_number 1; exon_id "ENSMUSE00000783686.2"; level 2; transcript_support_level "1"; mgi_id "MGI:1338071"; havana_gene "OTTMUSG00000020581.1"; havana_transcript "OTTMUST00000048769.1";
chr8	HAVANA	exon	23196486	23196550	0	-	.	gene_id "ENSMUSG00000031537.16"; transcript_id "ENSMUST00000135326.8"; gene_type "protein_coding"; gene_name "Ikbkb"; transcript_type "nonsense_mediated_decay"; transcript_name "Ikbkb-208"; exon_number 1; exon_id "ENSMUSE00000770127.2"; level 2; protein_id "ENSMUSP00000138378.2"; transcript_support_level "1"; mgi_id "MGI:1338071"; havana_gene "OTTMUSG00000020581.1"; havana_transcript "OTTMUST00000048768.1";
chr8	HAVANA	UTR	23196486	23196550	0	-	.	gene_id "ENSMUSG00000031537.16"; transcript_id "ENSMUST00000135326.8"; gene_type "protein_coding"; gene_name "Ikbkb"; transcript_type "nonsense_mediated_decay"; transcript_name "Ikbkb-208"; exon_number 1; exon_id "ENSMUSE00000770127.2"; level 2; protein_id "ENSMUSP00000138378.2"; transcript_support_level "1"; mgi_id "MGI:1338071"; havana_gene "OTTMUSG00000020581.1"; havana_transcript "OTTMUST00000048768.1";
chr8	HAVANA	exon	23196486	23196555	0	-	.	gene_id "ENSMUSG00000031537.16"; transcript_id "ENSMUST00000144583.8"; gene_type "protein_coding"; gene_name "Ikbkb"; transcript_type "retained_intron"; transcript_name "Ikbkb-209"; exon_number 1; exon_id "ENSMUSE00000811982.2"; level 2; transcript_support_level "1"; mgi_id "MGI:1338071"; havana_gene "OTTMUSG00000020581.1"; havana_transcript "OTTMUST00000048773.1";
chr8	HAVANA	exon	23196486	23196556	0	-	.	gene_id "ENSMUSG00000031537.16"; transcript_id "ENSMUST00000125314.8"; gene_type "protein_coding"; gene_name "Ikbkb"; transcript_type "nonsense_mediated_decay"; transcript_name "Ikbkb-203"; exon_number 1; exon_id "ENSMUSE00000735950.2"; level 2; protein_id "ENSMUSP00000138156.2"; transcript_support_level "1"; mgi_id "MGI:1338071"; havana_gene "OTTMUSG00000020581.1"; havana_transcript "OTTMUST00000048767.1";
chr8	HAVANA	UTR	23196486	23196556	0	-	.	gene_id "ENSMUSG00000031537.16"; transcript_id "ENSMUST00000125314.8"; gene_type "protein_coding"; gene_name "Ikbkb"; transcript_type "nonsense_mediated_decay"; transcript_name "Ikbkb-203"; exon_number 1; exon_id "ENSMUSE00000735950.2"; level 2; protein_id "ENSMUSP00000138156.2"; transcript_support_level "1"; mgi_id "MGI:1338071"; havana_gene "OTTMUSG00000020581.1"; havana_transcript "OTTMUST00000048767.1";
chr8	HAVANA	exon	23196486	23196556	0	-	.	gene_id "ENSMUSG00000031537.16"; transcript_id "ENSMUST00000150259.8"; gene_type "protein_coding"; gene_name "Ikbkb"; transcript_type "retained_intron"; transcript_name "Ikbkb-214"; exon_number 1; exon_id "ENSMUSE00000735950.2"; level 2; transcript_support_level "1"; mgi_id "MGI:1338071"; havana_gene "OTTMUSG00000020581.1"; havana_transcript "OTTMUST00000048774.1";
chr8	HAVANA	exon	23196486	23196575	0	-	.	gene_id "ENSMUSG00000031537.16"; transcript_id "ENSMUST00000144895.8"; gene_type "protein_coding"; gene_name "Ikbkb"; transcript_type "retained_intron"; transcript_name "Ikbkb-210"; exon_number 1; exon_id "ENSMUSE00000751735.2"; level 2; transcript_support_level "1"; mgi_id "MGI:1338071"; havana_gene "OTTMUSG00000020581.1"; havana_transcript "OTTMUST00000048772.1";
chr8	HAVANA	exon	23196486	23196579	0	-	.	gene_id "ENSMUSG00000031537.16"; transcript_id "ENSMUST00000149093.2"; gene_type "protein_coding"; gene_name "Ikbkb"; transcript_type "retained_intron"; transcript_name "Ikbkb-212"; exon_number 1; exon_id "ENSMUSE00000490211.2"; level 2; transcript_support_level "1"; mgi_id "MGI:1338071"; havana_gene "OTTMUSG00000020581.1"; havana_transcript "OTTMUST00000048770.1";
chr8	HAVANA	exon	23196486	23196590	0	-	.	gene_id "ENSMUSG00000031537.16"; transcript_id "ENSMUST00000126439.8"; gene_type "protein_coding"; gene_name "Ikbkb"; transcript_type "retained_intron"; transcript_name "Ikbkb-204"; exon_number 1; exon_id "ENSMUSE00000775617.2"; level 2; transcript_support_level "1"; mgi_id "MGI:1338071"; havana_gene "OTTMUSG00000020581.1"; havana_transcript "OTTMUST00000048771.1";
chr8	HAVANA	exon	23196486	23196594	0	-	.	gene_id "ENSMUSG00000031537.16"; transcript_id "ENSMUST00000033939.13"; gene_type "protein_coding"; gene_name "Ikbkb"; transcript_type "protein_coding"; transcript_name "Ikbkb-201"; exon_number 1; exon_id "ENSMUSE00000824614.2"; level 2; protein_id "ENSMUSP00000033939.7"; transcript_support_level "1"; mgi_id "MGI:1338071"; tag "basic"; tag "Ensembl_canonical"; tag "GENCODE_Primary"; tag "appris_principal_1"; tag "CCDS"; ccdsid "CCDS52522.1"; havana_gene "OTTMUSG00000020581.1"; havana_transcript "OTTMUST00000048766.1";
chr8	HAVANA	UTR	23196486	23196594	0	-	.	gene_id "ENSMUSG00000031537.16"; transcript_id "ENSMUST00000033939.13"; gene_type "protein_coding"; gene_name "Ikbkb"; transcript_type "protein_coding"; transcript_name "Ikbkb-201"; exon_number 1; exon_id "ENSMUSE00000824614.2"; level 2; protein_id "ENSMUSP00000033939.7"; transcript_support_level "1"; mgi_id "MGI:1338071"; tag "basic"; tag "Ensembl_canonical"; tag "GENCODE_Primary"; tag "appris_principal_1"; tag "CCDS"; ccdsid "CCDS52522.1"; havana_gene "OTTMUSG00000020581.1"; havana_transcript "OTTMUST00000048766.1";
chr8	HAVANA	exon	23196486	23196594	0	-	.	gene_id "ENSMUSG00000031537.16"; transcript_id "ENSMUST00000146212.8"; gene_type "protein_coding"; gene_name "Ikbkb"; transcript_type "retained_intron"; transcript_name "Ikbkb-211"; exon_number 1; exon_id "ENSMUSE00000824614.2"; level 2; transcript_support_level "5"; mgi_id "MGI:1338071"; havana_gene "OTTMUSG00000020581.1"; havana_transcript "OTTMUST00000048775.1";
chr8	HAVANA	exon	23196486	23196605	0	-	.	gene_id "ENSMUSG00000031537.16"; transcript_id "ENSMUST00000063401.10"; gene_type "protein_coding"; gene_name "Ikbkb"; transcript_type "protein_coding"; transcript_name "Ikbkb-202"; exon_number 1; exon_id "ENSMUSE00000744773.2"; level 2; protein_id "ENSMUSP00000064235.4"; transcript_support_level "1"; mgi_id "MGI:1338071"; tag "basic"; tag "CCDS"; ccdsid "CCDS22182.1"; havana_gene "OTTMUSG00000020581.1"; havana_transcript "OTTMUST00000048776.1";
chr8	HAVANA	UTR	23196486	23196605	0	-	.	gene_id "ENSMUSG00000031537.16"; transcript_id "ENSMUST00000063401.10"; gene_type "protein_coding"; gene_name "Ikbkb"; transcript_type "protein_coding"; transcript_name "Ikbkb-202"; exon_number 1; exon_id "ENSMUSE00000744773.2"; level 2; protein_id "ENSMUSP00000064235.4"; transcript_support_level "1"; mgi_id "MGI:1338071"; tag "basic"; tag "CCDS"; ccdsid "CCDS22182.1"; havana_gene "OTTMUSG00000020581.1"; havana_transcript "OTTMUST00000048776.1";
chr8	HAVANA	exon	23197158	23197509	0	-	.	gene_id "ENSMUSG00000125827.1"; transcript_id "ENSMUST00000272495.1"; gene_type "lncRNA"; gene_name "ENSMUSG00000125827"; transcript_type "lncRNA"; transcript_name "ENSMUST00000272495"; exon_number 2; exon_id "ENSMUSE00001540366.1"; level 2; tag "basic"; tag "Ensembl_canonical"; tag "GENCODE_Primary"; tag "TAGENE";
chr8	ENSEMBL_gcm37	exon	23197158	23197509	0.08232676645962	-	.	gene_id "ENSMUSG00000125827.1"; transcript_id "ENSMUSG00000125827.1_tx_1"; exon_id "chr8_23197158_23197509_-"; exonnum "3"; txlen "611";
chr8	ENSEMBL_gcm37	exon	23197158	23197509	0.0374637059240943	-	.	gene_id "ENSMUSG00000125827.1"; transcript_id "ENSMUSG00000125827.1_tx_4"; exon_id "chr8_23197158_23197509_-"; exonnum "4"; txlen "684";
chr8	ENSEMBL_gcm37	exon	23197158	23197509	0.0350546514076201	-	.	gene_id "ENSMUSG00000125827.1"; transcript_id "ENSMUSG00000125827.1_tx_5"; exon_id "chr8_23197158_23197509_-"; exonnum "3"; txlen "514";
chr8	ENSEMBL_gcm37	exon	23197158	23197509	0.016188591996798	-	.	gene_id "ENSMUSG00000125827.1"; transcript_id "ENSMUSG00000125827.1_tx_6"; exon_id "chr8_23197158_23197509_-"; exonnum "2"; txlen "515";
chr8	HAVANA	gene	23197158	23210262	0	-	.	gene_id "ENSMUSG00000125827.1"; gene_type "lncRNA"; gene_name "ENSMUSG00000125827"; level 2;
chr8	HAVANA	transcript	23197158	23210262	0	-	.	gene_id "ENSMUSG00000125827.1"; transcript_id "ENSMUST00000272495.1"; gene_type "lncRNA"; gene_name "ENSMUSG00000125827"; transcript_type "lncRNA"; transcript_name "ENSMUST00000272495"; level 2; tag "basic"; tag "Ensembl_canonical"; tag "GENCODE_Primary"; tag "TAGENE";
chr8	sragcm37_ss	exon	23197788	23197950	0.016188591996798	-	.	gene_id "ENSMUSG00000125827.1"; transcript_id "ENSMUSG00000125827.1_tx_6"; exon_id "chr8_23197788_23197950_-"; exonnum "1"; txlen "515";
chr8	HAVANA	exon	23203155	23203626	0	-	.	gene_id "ENSMUSG00000125827.1"; transcript_id "ENSMUST00000272496.1"; gene_type "lncRNA"; gene_name "ENSMUSG00000125827"; transcript_type "lncRNA"; transcript_name "ENSMUST00000272496"; exon_number 4; exon_id "ENSMUSE00001540364.1"; level 2; tag "basic"; tag "TAGENE";
chr8	ENSEMBL_gcm37	exon	23203155	23203626	0.0775618346301341	-	.	gene_id "ENSMUSG00000125827.1"; transcript_id "ENSMUSG00000125827.1_tx_2"; exon_id "chr8_23203155_23203626_-"; exonnum "5"; txlen "927";
chr8	ENSEMBL_gcm37	exon	23203155	23203626	0.0444327841057241	-	.	gene_id "ENSMUSG00000125827.1"; transcript_id "ENSMUSG00000125827.1_tx_3"; exon_id "chr8_23203155_23203626_-"; exonnum "4"; txlen "757";
chr8	HAVANA	transcript	23203155	23210261	0	-	.	gene_id "ENSMUSG00000125827.1"; transcript_id "ENSMUST00000272496.1"; gene_type "lncRNA"; gene_name "ENSMUSG00000125827"; transcript_type "lncRNA"; transcript_name "ENSMUST00000272496"; level 2; tag "basic"; tag "TAGENE";
chr8	HAVANA	exon	23203729	23203851	0	-	.	gene_id "ENSMUSG00000125827.1"; transcript_id "ENSMUST00000272496.1"; gene_type "lncRNA"; gene_name "ENSMUSG00000125827"; transcript_type "lncRNA"; transcript_name "ENSMUST00000272496"; exon_number 3; exon_id "ENSMUSE00001540363.1"; level 2; tag "basic"; tag "TAGENE";
chr8	ENSEMBL_gcm37	exon	23203729	23203851	0.0775618346301341	-	.	gene_id "ENSMUSG00000125827.1"; transcript_id "ENSMUSG00000125827.1_tx_2"; exon_id "chr8_23203729_23203851_-"; exonnum "4"; txlen "927";
chr8	ENSEMBL_gcm37	exon	23203729	23203851	0.0444327841057241	-	.	gene_id "ENSMUSG00000125827.1"; transcript_id "ENSMUSG00000125827.1_tx_3"; exon_id "chr8_23203729_23203851_-"; exonnum "3"; txlen "757";
chr8	HAVANA	exon	23203974	23204046	0	-	.	gene_id "ENSMUSG00000125827.1"; transcript_id "ENSMUST00000272496.1"; gene_type "lncRNA"; gene_name "ENSMUSG00000125827"; transcript_type "lncRNA"; transcript_name "ENSMUST00000272496"; exon_number 2; exon_id "ENSMUSE00001540367.1"; level 2; tag "basic"; tag "TAGENE";
chr8	ENSEMBL_gcm37	exon	23203974	23204046	0.0775618346301341	-	.	gene_id "ENSMUSG00000125827.1"; transcript_id "ENSMUSG00000125827.1_tx_2"; exon_id "chr8_23203974_23204046_-"; exonnum "3"; txlen "927";
chr8	ENSEMBL_gcm37	exon	23203974	23204046	0.0444327841057241	-	.	gene_id "ENSMUSG00000125827.1"; transcript_id "ENSMUSG00000125827.1_tx_3"; exon_id "chr8_23203974_23204046_-"; exonnum "2"; txlen "757";
chr8	ENSEMBL_gcm37	exon	23203974	23204046	0.0374637059240943	-	.	gene_id "ENSMUSG00000125827.1"; transcript_id "ENSMUSG00000125827.1_tx_4"; exon_id "chr8_23203974_23204046_-"; exonnum "3"; txlen "684";
chr8	ENSEMBL_gcm37	exon	23203974	23204046	0.0350546514076201	-	.	gene_id "ENSMUSG00000125827.1"; transcript_id "ENSMUSG00000125827.1_tx_5"; exon_id "chr8_23203974_23204046_-"; exonnum "2"; txlen "514";
chr8	HAVANA	exon	23210118	23210261	0	-	.	gene_id "ENSMUSG00000125827.1"; transcript_id "ENSMUST00000272496.1"; gene_type "lncRNA"; gene_name "ENSMUSG00000125827"; transcript_type "lncRNA"; transcript_name "ENSMUST00000272496"; exon_number 1; exon_id "ENSMUSE00001540365.1"; level 2; tag "basic"; tag "TAGENE";
chr8	HAVANA	exon	23210118	23210262	0	-	.	gene_id "ENSMUSG00000125827.1"; transcript_id "ENSMUST00000272495.1"; gene_type "lncRNA"; gene_name "ENSMUSG00000125827"; transcript_type "lncRNA"; transcript_name "ENSMUST00000272495"; exon_number 1; exon_id "ENSMUSE00001540362.1"; level 2; tag "basic"; tag "Ensembl_canonical"; tag "GENCODE_Primary"; tag "TAGENE";
chr8	sragcm37_mid	exon	23210118	23210287	0.08232676645962	-	.	gene_id "ENSMUSG00000125827.1"; transcript_id "ENSMUSG00000125827.1_tx_1"; exon_id "chr8_23210118_23210287_-"; exonnum "2"; txlen "611";
chr8	sragcm37_mid	exon	23210118	23210287	0.0775618346301341	-	.	gene_id "ENSMUSG00000125827.1"; transcript_id "ENSMUSG00000125827.1_tx_2"; exon_id "chr8_23210118_23210287_-"; exonnum "2"; txlen "927";
chr8	sragcm37_mid	exon	23210118	23210287	0.0374637059240943	-	.	gene_id "ENSMUSG00000125827.1"; transcript_id "ENSMUSG00000125827.1_tx_4"; exon_id "chr8_23210118_23210287_-"; exonnum "2"; txlen "684";
chr8	sragcm37_ss	exon	23218797	23218885	0.08232676645962	-	.	gene_id "ENSMUSG00000125827.1"; transcript_id "ENSMUSG00000125827.1_tx_1"; exon_id "chr8_23218797_23218885_-"; exonnum "1"; txlen "611";
chr8	sragcm37_ss	exon	23218797	23218885	0.0775618346301341	-	.	gene_id "ENSMUSG00000125827.1"; transcript_id "ENSMUSG00000125827.1_tx_2"; exon_id "chr8_23218797_23218885_-"; exonnum "1"; txlen "927";
chr8	sragcm37_ss	exon	23218797	23218885	0.0444327841057241	-	.	gene_id "ENSMUSG00000125827.1"; transcript_id "ENSMUSG00000125827.1_tx_3"; exon_id "chr8_23218797_23218885_-"; exonnum "1"; txlen "757";
chr8	sragcm37_ss	exon	23218797	23218885	0.0374637059240943	-	.	gene_id "ENSMUSG00000125827.1"; transcript_id "ENSMUSG00000125827.1_tx_4"; exon_id "chr8_23218797_23218885_-"; exonnum "1"; txlen "684";
chr8	sragcm37_ss	exon	23218797	23218885	0.0350546514076201	-	.	gene_id "ENSMUSG00000125827.1"; transcript_id "ENSMUSG00000125827.1_tx_5"; exon_id "chr8_23218797_23218885_-"; exonnum "1"; txlen "514";
chr8	sragcm37_es	exon	23231163	23231550	0.0368731125807782	-	.	gene_id "sragcm37_gene_40415"; transcript_id "sragcm37_gene_40415_tx_2"; exon_id "chr8_23231163_23231550_-"; exonnum "5"; txlen "1205";
chr8	sragcm37_es	exon	23231163	23231550	0.0357729012369423	-	.	gene_id "sragcm37_gene_40415"; transcript_id "sragcm37_gene_40415_tx_3"; exon_id "chr8_23231163_23231550_-"; exonnum "3"; txlen "640";
chr8	sragcm37_es	exon	23231163	23231550	0.0236087839068375	-	.	gene_id "sragcm37_gene_40415"; transcript_id "sragcm37_gene_40415_tx_6"; exon_id "chr8_23231163_23231550_-"; exonnum "5"; txlen "936";
chr8	sragcm37_es	exon	23231163	23231550	0.0180748289634011	-	.	gene_id "sragcm37_gene_40415"; transcript_id "sragcm37_gene_40415_tx_9"; exon_id "chr8_23231163_23231550_-"; exonnum "6"; txlen "1031";
chr8	sragcm37_es	exon	23231230	23231459	0.0255428663755076	-	.	gene_id "sragcm37_gene_40415"; transcript_id "sragcm37_gene_40415_tx_4"; exon_id "chr8_23231230_23231459_-"; exonnum "5"; txlen "1047";
chr8	sragcm37_mid	exon	23234020	23234206	0.0368731125807782	-	.	gene_id "sragcm37_gene_40415"; transcript_id "sragcm37_gene_40415_tx_2"; exon_id "chr8_23234020_23234206_-"; exonnum "4"; txlen "1205";
chr8	sragcm37_mid	exon	23234020	23234206	0.0357729012369423	-	.	gene_id "sragcm37_gene_40415"; transcript_id "sragcm37_gene_40415_tx_3"; exon_id "chr8_23234020_23234206_-"; exonnum "2"; txlen "640";
chr8	sragcm37_mid	exon	23234020	23234206	0.0255428663755076	-	.	gene_id "sragcm37_gene_40415"; transcript_id "sragcm37_gene_40415_tx_4"; exon_id "chr8_23234020_23234206_-"; exonnum "4"; txlen "1047";
chr8	sragcm37_mid	exon	23234020	23234206	0.0239969034100493	-	.	gene_id "sragcm37_gene_40415"; transcript_id "sragcm37_gene_40415_tx_5"; exon_id "chr8_23234020_23234206_-"; exonnum "5"; txlen "664";
chr8	sragcm37_mid	exon	23234020	23234206	0.0236087839068375	-	.	gene_id "sragcm37_gene_40415"; transcript_id "sragcm37_gene_40415_tx_6"; exon_id "chr8_23234020_23234206_-"; exonnum "4"; txlen "936";
chr8	sragcm37_mid	exon	23234020	23234206	0.0230739455865859	-	.	gene_id "sragcm37_gene_40415"; transcript_id "sragcm37_gene_40415_tx_7"; exon_id "chr8_23234020_23234206_-"; exonnum "4"; txlen "538";
chr8	sragcm37_mid	exon	23234020	23234206	0.0180748289634011	-	.	gene_id "sragcm37_gene_40415"; transcript_id "sragcm37_gene_40415_tx_9"; exon_id "chr8_23234020_23234206_-"; exonnum "5"; txlen "1031";
chr8	sragcm37_ss	exon	23234638	23234702	0.0357729012369423	-	.	gene_id "sragcm37_gene_40415"; transcript_id "sragcm37_gene_40415_tx_3"; exon_id "chr8_23234638_23234702_-"; exonnum "1"; txlen "640";
chr8	sragcm37_mid	exon	23239145	23239308	0.0368731125807782	-	.	gene_id "sragcm37_gene_40415"; transcript_id "sragcm37_gene_40415_tx_2"; exon_id "chr8_23239145_23239308_-"; exonnum "3"; txlen "1205";
chr8	sragcm37_mid	exon	23239145	23239308	0.0255428663755076	-	.	gene_id "sragcm37_gene_40415"; transcript_id "sragcm37_gene_40415_tx_4"; exon_id "chr8_23239145_23239308_-"; exonnum "3"; txlen "1047";
chr8	sragcm37_mid	exon	23239145	23239308	0.0239969034100493	-	.	gene_id "sragcm37_gene_40415"; transcript_id "sragcm37_gene_40415_tx_5"; exon_id "chr8_23239145_23239308_-"; exonnum "4"; txlen "664";
chr8	sragcm37_mid	exon	23239145	23239308	0.0236087839068375	-	.	gene_id "sragcm37_gene_40415"; transcript_id "sragcm37_gene_40415_tx_6"; exon_id "chr8_23239145_23239308_-"; exonnum "3"; txlen "936";
chr8	sragcm37_mid	exon	23239145	23239308	0.0230739455865859	-	.	gene_id "sragcm37_gene_40415"; transcript_id "sragcm37_gene_40415_tx_7"; exon_id "chr8_23239145_23239308_-"; exonnum "3"; txlen "538";
chr8	sragcm37_mid	exon	23239145	23239308	0.0180748289634011	-	.	gene_id "sragcm37_gene_40415"; transcript_id "sragcm37_gene_40415_tx_9"; exon_id "chr8_23239145_23239308_-"; exonnum "4"; txlen "1031";
chr8	sragcm37_mid	exon	23241862	23241975	0.0368731125807782	-	.	gene_id "sragcm37_gene_40415"; transcript_id "sragcm37_gene_40415_tx_2"; exon_id "chr8_23241862_23241975_-"; exonnum "2"; txlen "1205";
chr8	sragcm37_mid	exon	23241862	23241975	0.0255428663755076	-	.	gene_id "sragcm37_gene_40415"; transcript_id "sragcm37_gene_40415_tx_4"; exon_id "chr8_23241862_23241975_-"; exonnum "2"; txlen "1047";
chr8	sragcm37_mid	exon	23241862	23241975	0.0239969034100493	-	.	gene_id "sragcm37_gene_40415"; transcript_id "sragcm37_gene_40415_tx_5"; exon_id "chr8_23241862_23241975_-"; exonnum "3"; txlen "664";
chr8	sragcm37_mid	exon	23241862	23241975	0.0236087839068375	-	.	gene_id "sragcm37_gene_40415"; transcript_id "sragcm37_gene_40415_tx_6"; exon_id "chr8_23241862_23241975_-"; exonnum "2"; txlen "936";
chr8	sragcm37_mid	exon	23241862	23241975	0.0230739455865859	-	.	gene_id "sragcm37_gene_40415"; transcript_id "sragcm37_gene_40415_tx_7"; exon_id "chr8_23241862_23241975_-"; exonnum "2"; txlen "538";
chr8	sragcm37_mid	exon	23241862	23241975	0.0180748289634011	-	.	gene_id "sragcm37_gene_40415"; transcript_id "sragcm37_gene_40415_tx_9"; exon_id "chr8_23241862_23241975_-"; exonnum "3"; txlen "1031";
chr8	sragcm37_ss	exon	23242600	23242951	0.0368731125807782	-	.	gene_id "sragcm37_gene_40415"; transcript_id "sragcm37_gene_40415_tx_2"; exon_id "chr8_23242600_23242951_-"; exonnum "1"; txlen "1205";
chr8	sragcm37_ss	exon	23242600	23242951	0.0255428663755076	-	.	gene_id "sragcm37_gene_40415"; transcript_id "sragcm37_gene_40415_tx_4"; exon_id "chr8_23242600_23242951_-"; exonnum "1"; txlen "1047";
chr8	sragcm37_mid	exon	23246212	23246337	0.0239969034100493	-	.	gene_id "sragcm37_gene_40415"; transcript_id "sragcm37_gene_40415_tx_5"; exon_id "chr8_23246212_23246337_-"; exonnum "2"; txlen "664";
chr8	sragcm37_ss	exon	23246789	23246861	0.0239969034100493	-	.	gene_id "sragcm37_gene_40415"; transcript_id "sragcm37_gene_40415_tx_5"; exon_id "chr8_23246789_23246861_-"; exonnum "1"; txlen "664";
chr8	sragcm37_ss	exon	23246789	23246861	0.0230739455865859	-	.	gene_id "sragcm37_gene_40415"; transcript_id "sragcm37_gene_40415_tx_7"; exon_id "chr8_23246789_23246861_-"; exonnum "1"; txlen "538";
chr8	sragcm37_mid	exon	23250344	23250438	0.0180748289634011	-	.	gene_id "sragcm37_gene_40415"; transcript_id "sragcm37_gene_40415_tx_9"; exon_id "chr8_23250344_23250438_-"; exonnum "2"; txlen "1031";
chr8	sragcm37_mid	exon	23259192	23259274	0.0236087839068375	-	.	gene_id "sragcm37_gene_40415"; transcript_id "sragcm37_gene_40415_tx_6"; exon_id "chr8_23259192_23259274_-"; exonnum "1"; txlen "936";
chr8	sragcm37_mid	exon	23259192	23259274	0.0180748289634011	-	.	gene_id "sragcm37_gene_40415"; transcript_id "sragcm37_gene_40415_tx_9"; exon_id "chr8_23259192_23259274_-"; exonnum "1"; txlen "1031";
chr8	HAVANA	UTR	23277370	23279371	0	-	.	gene_id "ENSMUSG00000031539.7"; transcript_id "ENSMUST00000163739.3"; gene_type "protein_coding"; gene_name "Ap3m2"; transcript_type "protein_coding"; transcript_name "Ap3m2-201"; exon_number 9; exon_id "ENSMUSE00000503407.4"; level 2; protein_id "ENSMUSP00000128446.2"; transcript_support_level "1"; mgi_id "MGI:1929214"; tag "alternative_5_UTR"; tag "basic"; tag "Ensembl_canonical"; tag "GENCODE_Primary"; tag "appris_principal_1"; tag "CCDS"; ccdsid "CCDS22184.1"; havana_gene "OTTMUSG00000060896.1"; havana_transcript "OTTMUST00000148821.1";
chr8	HAVANA	UTR	23277370	23279371	0	-	.	gene_id "ENSMUSG00000031539.7"; transcript_id "ENSMUST00000210656.2"; gene_type "protein_coding"; gene_name "Ap3m2"; transcript_type "protein_coding"; transcript_name "Ap3m2-204"; exon_number 9; exon_id "ENSMUSE00000503407.4"; level 2; protein_id "ENSMUSP00000147967.2"; transcript_support_level "1"; mgi_id "MGI:1929214"; tag "basic"; tag "appris_principal_1"; tag "CCDS"; ccdsid "CCDS22184.1"; havana_gene "OTTMUSG00000060896.1"; havana_transcript "OTTMUST00000148822.1";
chr8	HAVANA	exon	23277370	23279469	0	-	.	gene_id "ENSMUSG00000031539.7"; transcript_id "ENSMUST00000163739.3"; gene_type "protein_coding"; gene_name "Ap3m2"; transcript_type "protein_coding"; transcript_name "Ap3m2-201"; exon_number 9; exon_id "ENSMUSE00000503407.4"; level 2; protein_id "ENSMUSP00000128446.2"; transcript_support_level "1"; mgi_id "MGI:1929214"; tag "alternative_5_UTR"; tag "basic"; tag "Ensembl_canonical"; tag "GENCODE_Primary"; tag "appris_principal_1"; tag "CCDS"; ccdsid "CCDS22184.1"; havana_gene "OTTMUSG00000060896.1"; havana_transcript "OTTMUST00000148821.1";
chr8	HAVANA	exon	23277370	23279469	0	-	.	gene_id "ENSMUSG00000031539.7"; transcript_id "ENSMUST00000210656.2"; gene_type "protein_coding"; gene_name "Ap3m2"; transcript_type "protein_coding"; transcript_name "Ap3m2-204"; exon_number 9; exon_id "ENSMUSE00000503407.4"; level 2; protein_id "ENSMUSP00000147967.2"; transcript_support_level "1"; mgi_id "MGI:1929214"; tag "basic"; tag "appris_principal_1"; tag "CCDS"; ccdsid "CCDS22184.1"; havana_gene "OTTMUSG00000060896.1"; havana_transcript "OTTMUST00000148822.1";
chr8	ENSEMBL_gcm37	exon	23277370	23279469	0.540587251423392	-	.	gene_id "ENSMUSG00000031539.7"; transcript_id "ENSMUSG00000031539.7_tx_5"; exon_id "chr8_23277370_23279469_-"; exonnum "10"; txlen "3724";
chr8	ENSEMBL_gcm37	exon	23277370	23279469	0.284135271864909	-	.	gene_id "ENSMUSG00000031539.7"; transcript_id "ENSMUSG00000031539.7_tx_6"; exon_id "chr8_23277370_23279469_-"; exonnum "10"; txlen "3979";
chr8	HAVANA	transcript	23277370	23295620	0	-	.	gene_id "ENSMUSG00000031539.7"; transcript_id "ENSMUST00000163739.3"; gene_type "protein_coding"; gene_name "Ap3m2"; transcript_type "protein_coding"; transcript_name "Ap3m2-201"; level 2; protein_id "ENSMUSP00000128446.2"; transcript_support_level "1"; mgi_id "MGI:1929214"; tag "alternative_5_UTR"; tag "basic"; tag "Ensembl_canonical"; tag "GENCODE_Primary"; tag "appris_principal_1"; tag "CCDS"; ccdsid "CCDS22184.1"; havana_gene "OTTMUSG00000060896.1"; havana_transcript "OTTMUST00000148821.1";
chr8	HAVANA	gene	23277370	23295638	0	-	.	gene_id "ENSMUSG00000031539.7"; gene_type "protein_coding"; gene_name "Ap3m2"; level 2; mgi_id "MGI:1929214"; havana_gene "OTTMUSG00000060896.1";
chr8	HAVANA	transcript	23277370	23295638	0	-	.	gene_id "ENSMUSG00000031539.7"; transcript_id "ENSMUST00000210656.2"; gene_type "protein_coding"; gene_name "Ap3m2"; transcript_type "protein_coding"; transcript_name "Ap3m2-204"; level 2; protein_id "ENSMUSP00000147967.2"; transcript_support_level "1"; mgi_id "MGI:1929214"; tag "basic"; tag "appris_principal_1"; tag "CCDS"; ccdsid "CCDS22184.1"; havana_gene "OTTMUSG00000060896.1"; havana_transcript "OTTMUST00000148822.1";
chr8	HAVANA	stop_codon	23279369	23279371	0	-	0	gene_id "ENSMUSG00000031539.7"; transcript_id "ENSMUST00000163739.3"; gene_type "protein_coding"; gene_name "Ap3m2"; transcript_type "protein_coding"; transcript_name "Ap3m2-201"; exon_number 9; exon_id "ENSMUSE00000503407.4"; level 2; protein_id "ENSMUSP00000128446.2"; transcript_support_level "1"; mgi_id "MGI:1929214"; tag "alternative_5_UTR"; tag "basic"; tag "Ensembl_canonical"; tag "GENCODE_Primary"; tag "appris_principal_1"; tag "CCDS"; ccdsid "CCDS22184.1"; havana_gene "OTTMUSG00000060896.1"; havana_transcript "OTTMUST00000148821.1";
chr8	HAVANA	stop_codon	23279369	23279371	0	-	0	gene_id "ENSMUSG00000031539.7"; transcript_id "ENSMUST00000210656.2"; gene_type "protein_coding"; gene_name "Ap3m2"; transcript_type "protein_coding"; transcript_name "Ap3m2-204"; exon_number 9; exon_id "ENSMUSE00000503407.4"; level 2; protein_id "ENSMUSP00000147967.2"; transcript_support_level "1"; mgi_id "MGI:1929214"; tag "basic"; tag "appris_principal_1"; tag "CCDS"; ccdsid "CCDS22184.1"; havana_gene "OTTMUSG00000060896.1"; havana_transcript "OTTMUST00000148822.1";
chr8	HAVANA	CDS	23279372	23279469	0	-	2	gene_id "ENSMUSG00000031539.7"; transcript_id "ENSMUST00000163739.3"; gene_type "protein_coding"; gene_name "Ap3m2"; transcript_type "protein_coding"; transcript_name "Ap3m2-201"; exon_number 9; exon_id "ENSMUSE00000503407.4"; level 2; protein_id "ENSMUSP00000128446.2"; transcript_support_level "1"; mgi_id "MGI:1929214"; tag "alternative_5_UTR"; tag "basic"; tag "Ensembl_canonical"; tag "GENCODE_Primary"; tag "appris_principal_1"; tag "CCDS"; ccdsid "CCDS22184.1"; havana_gene "OTTMUSG00000060896.1"; havana_transcript "OTTMUST00000148821.1";
chr8	HAVANA	CDS	23279372	23279469	0	-	2	gene_id "ENSMUSG00000031539.7"; transcript_id "ENSMUST00000210656.2"; gene_type "protein_coding"; gene_name "Ap3m2"; transcript_type "protein_coding"; transcript_name "Ap3m2-204"; exon_number 9; exon_id "ENSMUSE00000503407.4"; level 2; protein_id "ENSMUSP00000147967.2"; transcript_support_level "1"; mgi_id "MGI:1929214"; tag "basic"; tag "appris_principal_1"; tag "CCDS"; ccdsid "CCDS22184.1"; havana_gene "OTTMUSG00000060896.1"; havana_transcript "OTTMUST00000148822.1";
chr8	HAVANA	exon	23280897	23281041	0	-	.	gene_id "ENSMUSG00000031539.7"; transcript_id "ENSMUST00000163739.3"; gene_type "protein_coding"; gene_name "Ap3m2"; transcript_type "protein_coding"; transcript_name "Ap3m2-201"; exon_number 8; exon_id "ENSMUSE00000210581.4"; level 2; protein_id "ENSMUSP00000128446.2"; transcript_support_level "1"; mgi_id "MGI:1929214"; tag "alternative_5_UTR"; tag "basic"; tag "Ensembl_canonical"; tag "GENCODE_Primary"; tag "appris_principal_1"; tag "CCDS"; ccdsid "CCDS22184.1"; havana_gene "OTTMUSG00000060896.1"; havana_transcript "OTTMUST00000148821.1";
chr8	HAVANA	CDS	23280897	23281041	0	-	0	gene_id "ENSMUSG00000031539.7"; transcript_id "ENSMUST00000163739.3"; gene_type "protein_coding"; gene_name "Ap3m2"; transcript_type "protein_coding"; transcript_name "Ap3m2-201"; exon_number 8; exon_id "ENSMUSE00000210581.4"; level 2; protein_id "ENSMUSP00000128446.2"; transcript_support_level "1"; mgi_id "MGI:1929214"; tag "alternative_5_UTR"; tag "basic"; tag "Ensembl_canonical"; tag "GENCODE_Primary"; tag "appris_principal_1"; tag "CCDS"; ccdsid "CCDS22184.1"; havana_gene "OTTMUSG00000060896.1"; havana_transcript "OTTMUST00000148821.1";
chr8	HAVANA	exon	23280897	23281041	0	-	.	gene_id "ENSMUSG00000031539.7"; transcript_id "ENSMUST00000210656.2"; gene_type "protein_coding"; gene_name "Ap3m2"; transcript_type "protein_coding"; transcript_name "Ap3m2-204"; exon_number 8; exon_id "ENSMUSE00000210581.4"; level 2; protein_id "ENSMUSP00000147967.2"; transcript_support_level "1"; mgi_id "MGI:1929214"; tag "basic"; tag "appris_principal_1"; tag "CCDS"; ccdsid "CCDS22184.1"; havana_gene "OTTMUSG00000060896.1"; havana_transcript "OTTMUST00000148822.1";
chr8	HAVANA	CDS	23280897	23281041	0	-	0	gene_id "ENSMUSG00000031539.7"; transcript_id "ENSMUST00000210656.2"; gene_type "protein_coding"; gene_name "Ap3m2"; transcript_type "protein_coding"; transcript_name "Ap3m2-204"; exon_number 8; exon_id "ENSMUSE00000210581.4"; level 2; protein_id "ENSMUSP00000147967.2"; transcript_support_level "1"; mgi_id "MGI:1929214"; tag "basic"; tag "appris_principal_1"; tag "CCDS"; ccdsid "CCDS22184.1"; havana_gene "OTTMUSG00000060896.1"; havana_transcript "OTTMUST00000148822.1";
chr8	ENSEMBL_gcm37	exon	23280897	23281041	0.540587251423392	-	.	gene_id "ENSMUSG00000031539.7"; transcript_id "ENSMUSG00000031539.7_tx_5"; exon_id "chr8_23280897_23281041_-"; exonnum "9"; txlen "3724";
chr8	ENSEMBL_gcm37	exon	23280897	23281041	0.284135271864909	-	.	gene_id "ENSMUSG00000031539.7"; transcript_id "ENSMUSG00000031539.7_tx_6"; exon_id "chr8_23280897_23281041_-"; exonnum "9"; txlen "3979";
chr8	HAVANA	exon	23281261	23281468	0	-	.	gene_id "ENSMUSG00000031539.7"; transcript_id "ENSMUST00000163739.3"; gene_type "protein_coding"; gene_name "Ap3m2"; transcript_type "protein_coding"; transcript_name "Ap3m2-201"; exon_number 7; exon_id "ENSMUSE00000210580.4"; level 2; protein_id "ENSMUSP00000128446.2"; transcript_support_level "1"; mgi_id "MGI:1929214"; tag "alternative_5_UTR"; tag "basic"; tag "Ensembl_canonical"; tag "GENCODE_Primary"; tag "appris_principal_1"; tag "CCDS"; ccdsid "CCDS22184.1"; havana_gene "OTTMUSG00000060896.1"; havana_transcript "OTTMUST00000148821.1";
chr8	HAVANA	CDS	23281261	23281468	0	-	1	gene_id "ENSMUSG00000031539.7"; transcript_id "ENSMUST00000163739.3"; gene_type "protein_coding"; gene_name "Ap3m2"; transcript_type "protein_coding"; transcript_name "Ap3m2-201"; exon_number 7; exon_id "ENSMUSE00000210580.4"; level 2; protein_id "ENSMUSP00000128446.2"; transcript_support_level "1"; mgi_id "MGI:1929214"; tag "alternative_5_UTR"; tag "basic"; tag "Ensembl_canonical"; tag "GENCODE_Primary"; tag "appris_principal_1"; tag "CCDS"; ccdsid "CCDS22184.1"; havana_gene "OTTMUSG00000060896.1"; havana_transcript "OTTMUST00000148821.1";
chr8	HAVANA	exon	23281261	23281468	0	-	.	gene_id "ENSMUSG00000031539.7"; transcript_id "ENSMUST00000210656.2"; gene_type "protein_coding"; gene_name "Ap3m2"; transcript_type "protein_coding"; transcript_name "Ap3m2-204"; exon_number 7; exon_id "ENSMUSE00000210580.4"; level 2; protein_id "ENSMUSP00000147967.2"; transcript_support_level "1"; mgi_id "MGI:1929214"; tag "basic"; tag "appris_principal_1"; tag "CCDS"; ccdsid "CCDS22184.1"; havana_gene "OTTMUSG00000060896.1"; havana_transcript "OTTMUST00000148822.1";
chr8	HAVANA	CDS	23281261	23281468	0	-	1	gene_id "ENSMUSG00000031539.7"; transcript_id "ENSMUST00000210656.2"; gene_type "protein_coding"; gene_name "Ap3m2"; transcript_type "protein_coding"; transcript_name "Ap3m2-204"; exon_number 7; exon_id "ENSMUSE00000210580.4"; level 2; protein_id "ENSMUSP00000147967.2"; transcript_support_level "1"; mgi_id "MGI:1929214"; tag "basic"; tag "appris_principal_1"; tag "CCDS"; ccdsid "CCDS22184.1"; havana_gene "OTTMUSG00000060896.1"; havana_transcript "OTTMUST00000148822.1";
chr8	ENSEMBL_gcm37	exon	23281261	23281468	0.540587251423392	-	.	gene_id "ENSMUSG00000031539.7"; transcript_id "ENSMUSG00000031539.7_tx_5"; exon_id "chr8_23281261_23281468_-"; exonnum "8"; txlen "3724";
chr8	ENSEMBL_gcm37	exon	23281261	23281468	0.284135271864909	-	.	gene_id "ENSMUSG00000031539.7"; transcript_id "ENSMUSG00000031539.7_tx_6"; exon_id "chr8_23281261_23281468_-"; exonnum "8"; txlen "3979";
chr8	HAVANA	exon	23282303	23282867	0	-	.	gene_id "ENSMUSG00000031539.7"; transcript_id "ENSMUST00000210148.2"; gene_type "protein_coding"; gene_name "Ap3m2"; transcript_type "retained_intron"; transcript_name "Ap3m2-202"; exon_number 6; exon_id "ENSMUSE00001387076.2"; level 2; transcript_support_level "1"; mgi_id "MGI:1929214"; havana_gene "OTTMUSG00000060896.1"; havana_transcript "OTTMUST00000148823.1";
chr8	HAVANA	transcript	23282303	23295638	0	-	.	gene_id "ENSMUSG00000031539.7"; transcript_id "ENSMUST00000210148.2"; gene_type "protein_coding"; gene_name "Ap3m2"; transcript_type "retained_intron"; transcript_name "Ap3m2-202"; level 2; transcript_support_level "1"; mgi_id "MGI:1929214"; havana_gene "OTTMUSG00000060896.1"; havana_transcript "OTTMUST00000148823.1";
chr8	HAVANA	exon	23282734	23282867	0	-	.	gene_id "ENSMUSG00000031539.7"; transcript_id "ENSMUST00000163739.3"; gene_type "protein_coding"; gene_name "Ap3m2"; transcript_type "protein_coding"; transcript_name "Ap3m2-201"; exon_number 6; exon_id "ENSMUSE00000210575.4"; level 2; protein_id "ENSMUSP00000128446.2"; transcript_support_level "1"; mgi_id "MGI:1929214"; tag "alternative_5_UTR"; tag "basic"; tag "Ensembl_canonical"; tag "GENCODE_Primary"; tag "appris_principal_1"; tag "CCDS"; ccdsid "CCDS22184.1"; havana_gene "OTTMUSG00000060896.1"; havana_transcript "OTTMUST00000148821.1";
chr8	HAVANA	CDS	23282734	23282867	0	-	0	gene_id "ENSMUSG00000031539.7"; transcript_id "ENSMUST00000163739.3"; gene_type "protein_coding"; gene_name "Ap3m2"; transcript_type "protein_coding"; transcript_name "Ap3m2-201"; exon_number 6; exon_id "ENSMUSE00000210575.4"; level 2; protein_id "ENSMUSP00000128446.2"; transcript_support_level "1"; mgi_id "MGI:1929214"; tag "alternative_5_UTR"; tag "basic"; tag "Ensembl_canonical"; tag "GENCODE_Primary"; tag "appris_principal_1"; tag "CCDS"; ccdsid "CCDS22184.1"; havana_gene "OTTMUSG00000060896.1"; havana_transcript "OTTMUST00000148821.1";
chr8	HAVANA	exon	23282734	23282867	0	-	.	gene_id "ENSMUSG00000031539.7"; transcript_id "ENSMUST00000210656.2"; gene_type "protein_coding"; gene_name "Ap3m2"; transcript_type "protein_coding"; transcript_name "Ap3m2-204"; exon_number 6; exon_id "ENSMUSE00000210575.4"; level 2; protein_id "ENSMUSP00000147967.2"; transcript_support_level "1"; mgi_id "MGI:1929214"; tag "basic"; tag "appris_principal_1"; tag "CCDS"; ccdsid "CCDS22184.1"; havana_gene "OTTMUSG00000060896.1"; havana_transcript "OTTMUST00000148822.1";
chr8	HAVANA	CDS	23282734	23282867	0	-	0	gene_id "ENSMUSG00000031539.7"; transcript_id "ENSMUST00000210656.2"; gene_type "protein_coding"; gene_name "Ap3m2"; transcript_type "protein_coding"; transcript_name "Ap3m2-204"; exon_number 6; exon_id "ENSMUSE00000210575.4"; level 2; protein_id "ENSMUSP00000147967.2"; transcript_support_level "1"; mgi_id "MGI:1929214"; tag "basic"; tag "appris_principal_1"; tag "CCDS"; ccdsid "CCDS22184.1"; havana_gene "OTTMUSG00000060896.1"; havana_transcript "OTTMUST00000148822.1";
chr8	ENSEMBL_gcm37	exon	23282734	23282867	0.540587251423392	-	.	gene_id "ENSMUSG00000031539.7"; transcript_id "ENSMUSG00000031539.7_tx_5"; exon_id "chr8_23282734_23282867_-"; exonnum "7"; txlen "3724";
chr8	ENSEMBL_gcm37	exon	23282734	23282867	0.284135271864909	-	.	gene_id "ENSMUSG00000031539.7"; transcript_id "ENSMUSG00000031539.7_tx_6"; exon_id "chr8_23282734_23282867_-"; exonnum "7"; txlen "3979";
chr8	HAVANA	exon	23283082	23283167	0	-	.	gene_id "ENSMUSG00000031539.7"; transcript_id "ENSMUST00000163739.3"; gene_type "protein_coding"; gene_name "Ap3m2"; transcript_type "protein_coding"; transcript_name "Ap3m2-201"; exon_number 5; exon_id "ENSMUSE00000210576.4"; level 2; protein_id "ENSMUSP00000128446.2"; transcript_support_level "1"; mgi_id "MGI:1929214"; tag "alternative_5_UTR"; tag "basic"; tag "Ensembl_canonical"; tag "GENCODE_Primary"; tag "appris_principal_1"; tag "CCDS"; ccdsid "CCDS22184.1"; havana_gene "OTTMUSG00000060896.1"; havana_transcript "OTTMUST00000148821.1";
chr8	HAVANA	CDS	23283082	23283167	0	-	2	gene_id "ENSMUSG00000031539.7"; transcript_id "ENSMUST00000163739.3"; gene_type "protein_coding"; gene_name "Ap3m2"; transcript_type "protein_coding"; transcript_name "Ap3m2-201"; exon_number 5; exon_id "ENSMUSE00000210576.4"; level 2; protein_id "ENSMUSP00000128446.2"; transcript_support_level "1"; mgi_id "MGI:1929214"; tag "alternative_5_UTR"; tag "basic"; tag "Ensembl_canonical"; tag "GENCODE_Primary"; tag "appris_principal_1"; tag "CCDS"; ccdsid "CCDS22184.1"; havana_gene "OTTMUSG00000060896.1"; havana_transcript "OTTMUST00000148821.1";
chr8	HAVANA	exon	23283082	23283167	0	-	.	gene_id "ENSMUSG00000031539.7"; transcript_id "ENSMUST00000210656.2"; gene_type "protein_coding"; gene_name "Ap3m2"; transcript_type "protein_coding"; transcript_name "Ap3m2-204"; exon_number 5; exon_id "ENSMUSE00000210576.4"; level 2; protein_id "ENSMUSP00000147967.2"; transcript_support_level "1"; mgi_id "MGI:1929214"; tag "basic"; tag "appris_principal_1"; tag "CCDS"; ccdsid "CCDS22184.1"; havana_gene "OTTMUSG00000060896.1"; havana_transcript "OTTMUST00000148822.1";
chr8	HAVANA	CDS	23283082	23283167	0	-	2	gene_id "ENSMUSG00000031539.7"; transcript_id "ENSMUST00000210656.2"; gene_type "protein_coding"; gene_name "Ap3m2"; transcript_type "protein_coding"; transcript_name "Ap3m2-204"; exon_number 5; exon_id "ENSMUSE00000210576.4"; level 2; protein_id "ENSMUSP00000147967.2"; transcript_support_level "1"; mgi_id "MGI:1929214"; tag "basic"; tag "appris_principal_1"; tag "CCDS"; ccdsid "CCDS22184.1"; havana_gene "OTTMUSG00000060896.1"; havana_transcript "OTTMUST00000148822.1";
chr8	HAVANA	exon	23283082	23283167	0	-	.	gene_id "ENSMUSG00000031539.7"; transcript_id "ENSMUST00000210148.2"; gene_type "protein_coding"; gene_name "Ap3m2"; transcript_type "retained_intron"; transcript_name "Ap3m2-202"; exon_number 5; exon_id "ENSMUSE00001383032.2"; level 2; transcript_support_level "1"; mgi_id "MGI:1929214"; havana_gene "OTTMUSG00000060896.1"; havana_transcript "OTTMUST00000148823.1";
chr8	ENSEMBL_gcm37	exon	23283082	23283167	0.540587251423392	-	.	gene_id "ENSMUSG00000031539.7"; transcript_id "ENSMUSG00000031539.7_tx_5"; exon_id "chr8_23283082_23283167_-"; exonnum "6"; txlen "3724";
chr8	ENSEMBL_gcm37	exon	23283082	23283167	0.284135271864909	-	.	gene_id "ENSMUSG00000031539.7"; transcript_id "ENSMUSG00000031539.7_tx_6"; exon_id "chr8_23283082_23283167_-"; exonnum "6"; txlen "3979";
chr8	sragcm37_mid	exon	23285820	23285961	1.08862303966066	-	.	gene_id "ENSMUSG00000031539.7"; transcript_id "ENSMUSG00000031539.7_tx_4"; exon_id "chr8_23285820_23285961_-"; exonnum "5"; txlen "1088";
chr8	sragcm37_es	exon	23286377	23286731	2.08709845608135	-	.	gene_id "ENSMUSG00000031539.7"; transcript_id "ENSMUSG00000031539.7_tx_3"; exon_id "chr8_23286377_23286731_-"; exonnum "5"; txlen "1301";
chr8	HAVANA	exon	23286439	23287235	0	-	.	gene_id "ENSMUSG00000031539.7"; transcript_id "ENSMUST00000210476.2"; gene_type "protein_coding"; gene_name "Ap3m2"; transcript_type "retained_intron"; transcript_name "Ap3m2-203"; exon_number 4; exon_id "ENSMUSE00001384611.2"; level 2; transcript_support_level "1"; mgi_id "MGI:1929214"; havana_gene "OTTMUSG00000060896.1"; havana_transcript "OTTMUST00000148824.1";
chr8	HAVANA	transcript	23286439	23295618	0	-	.	gene_id "ENSMUSG00000031539.7"; transcript_id "ENSMUST00000210476.2"; gene_type "protein_coding"; gene_name "Ap3m2"; transcript_type "retained_intron"; transcript_name "Ap3m2-203"; level 2; transcript_support_level "1"; mgi_id "MGI:1929214"; havana_gene "OTTMUSG00000060896.1"; havana_transcript "OTTMUST00000148824.1";
chr8	HAVANA	exon	23287098	23287235	0	-	.	gene_id "ENSMUSG00000031539.7"; transcript_id "ENSMUST00000163739.3"; gene_type "protein_coding"; gene_name "Ap3m2"; transcript_type "protein_coding"; transcript_name "Ap3m2-201"; exon_number 4; exon_id "ENSMUSE00000210574.4"; level 2; protein_id "ENSMUSP00000128446.2"; transcript_support_level "1"; mgi_id "MGI:1929214"; tag "alternative_5_UTR"; tag "basic"; tag "Ensembl_canonical"; tag "GENCODE_Primary"; tag "appris_principal_1"; tag "CCDS"; ccdsid "CCDS22184.1"; havana_gene "OTTMUSG00000060896.1"; havana_transcript "OTTMUST00000148821.1";
chr8	HAVANA	CDS	23287098	23287235	0	-	2	gene_id "ENSMUSG00000031539.7"; transcript_id "ENSMUST00000163739.3"; gene_type "protein_coding"; gene_name "Ap3m2"; transcript_type "protein_coding"; transcript_name "Ap3m2-201"; exon_number 4; exon_id "ENSMUSE00000210574.4"; level 2; protein_id "ENSMUSP00000128446.2"; transcript_support_level "1"; mgi_id "MGI:1929214"; tag "alternative_5_UTR"; tag "basic"; tag "Ensembl_canonical"; tag "GENCODE_Primary"; tag "appris_principal_1"; tag "CCDS"; ccdsid "CCDS22184.1"; havana_gene "OTTMUSG00000060896.1"; havana_transcript "OTTMUST00000148821.1";
chr8	HAVANA	exon	23287098	23287235	0	-	.	gene_id "ENSMUSG00000031539.7"; transcript_id "ENSMUST00000210656.2"; gene_type "protein_coding"; gene_name "Ap3m2"; transcript_type "protein_coding"; transcript_name "Ap3m2-204"; exon_number 4; exon_id "ENSMUSE00000210574.4"; level 2; protein_id "ENSMUSP00000147967.2"; transcript_support_level "1"; mgi_id "MGI:1929214"; tag "basic"; tag "appris_principal_1"; tag "CCDS"; ccdsid "CCDS22184.1"; havana_gene "OTTMUSG00000060896.1"; havana_transcript "OTTMUST00000148822.1";
chr8	HAVANA	CDS	23287098	23287235	0	-	2	gene_id "ENSMUSG00000031539.7"; transcript_id "ENSMUST00000210656.2"; gene_type "protein_coding"; gene_name "Ap3m2"; transcript_type "protein_coding"; transcript_name "Ap3m2-204"; exon_number 4; exon_id "ENSMUSE00000210574.4"; level 2; protein_id "ENSMUSP00000147967.2"; transcript_support_level "1"; mgi_id "MGI:1929214"; tag "basic"; tag "appris_principal_1"; tag "CCDS"; ccdsid "CCDS22184.1"; havana_gene "OTTMUSG00000060896.1"; havana_transcript "OTTMUST00000148822.1";
chr8	HAVANA	exon	23287098	23287235	0	-	.	gene_id "ENSMUSG00000031539.7"; transcript_id "ENSMUST00000210148.2"; gene_type "protein_coding"; gene_name "Ap3m2"; transcript_type "retained_intron"; transcript_name "Ap3m2-202"; exon_number 4; exon_id "ENSMUSE00001386059.2"; level 2; transcript_support_level "1"; mgi_id "MGI:1929214"; havana_gene "OTTMUSG00000060896.1"; havana_transcript "OTTMUST00000148823.1";
chr8	ENSEMBL_gcm37	exon	23287098	23287235	2.08709845608135	-	.	gene_id "ENSMUSG00000031539.7"; transcript_id "ENSMUSG00000031539.7_tx_3"; exon_id "chr8_23287098_23287235_-"; exonnum "4"; txlen "1301";
chr8	ENSEMBL_gcm37	exon	23287098	23287235	1.08862303966066	-	.	gene_id "ENSMUSG00000031539.7"; transcript_id "ENSMUSG00000031539.7_tx_4"; exon_id "chr8_23287098_23287235_-"; exonnum "4"; txlen "1088";
chr8	ENSEMBL_gcm37	exon	23287098	23287235	0.540587251423392	-	.	gene_id "ENSMUSG00000031539.7"; transcript_id "ENSMUSG00000031539.7_tx_5"; exon_id "chr8_23287098_23287235_-"; exonnum "5"; txlen "3724";
chr8	ENSEMBL_gcm37	exon	23287098	23287235	0.284135271864909	-	.	gene_id "ENSMUSG00000031539.7"; transcript_id "ENSMUSG00000031539.7_tx_6"; exon_id "chr8_23287098_23287235_-"; exonnum "5"; txlen "3979";
chr8	HAVANA	exon	23289657	23289828	0	-	.	gene_id "ENSMUSG00000031539.7"; transcript_id "ENSMUST00000163739.3"; gene_type "protein_coding"; gene_name "Ap3m2"; transcript_type "protein_coding"; transcript_name "Ap3m2-201"; exon_number 3; exon_id "ENSMUSE00000210577.4"; level 2; protein_id "ENSMUSP00000128446.2"; transcript_support_level "1"; mgi_id "MGI:1929214"; tag "alternative_5_UTR"; tag "basic"; tag "Ensembl_canonical"; tag "GENCODE_Primary"; tag "appris_principal_1"; tag "CCDS"; ccdsid "CCDS22184.1"; havana_gene "OTTMUSG00000060896.1"; havana_transcript "OTTMUST00000148821.1";
chr8	HAVANA	CDS	23289657	23289828	0	-	0	gene_id "ENSMUSG00000031539.7"; transcript_id "ENSMUST00000163739.3"; gene_type "protein_coding"; gene_name "Ap3m2"; transcript_type "protein_coding"; transcript_name "Ap3m2-201"; exon_number 3; exon_id "ENSMUSE00000210577.4"; level 2; protein_id "ENSMUSP00000128446.2"; transcript_support_level "1"; mgi_id "MGI:1929214"; tag "alternative_5_UTR"; tag "basic"; tag "Ensembl_canonical"; tag "GENCODE_Primary"; tag "appris_principal_1"; tag "CCDS"; ccdsid "CCDS22184.1"; havana_gene "OTTMUSG00000060896.1"; havana_transcript "OTTMUST00000148821.1";
chr8	HAVANA	exon	23289657	23289828	0	-	.	gene_id "ENSMUSG00000031539.7"; transcript_id "ENSMUST00000210656.2"; gene_type "protein_coding"; gene_name "Ap3m2"; transcript_type "protein_coding"; transcript_name "Ap3m2-204"; exon_number 3; exon_id "ENSMUSE00000210577.4"; level 2; protein_id "ENSMUSP00000147967.2"; transcript_support_level "1"; mgi_id "MGI:1929214"; tag "basic"; tag "appris_principal_1"; tag "CCDS"; ccdsid "CCDS22184.1"; havana_gene "OTTMUSG00000060896.1"; havana_transcript "OTTMUST00000148822.1";
chr8	HAVANA	CDS	23289657	23289828	0	-	0	gene_id "ENSMUSG00000031539.7"; transcript_id "ENSMUST00000210656.2"; gene_type "protein_coding"; gene_name "Ap3m2"; transcript_type "protein_coding"; transcript_name "Ap3m2-204"; exon_number 3; exon_id "ENSMUSE00000210577.4"; level 2; protein_id "ENSMUSP00000147967.2"; transcript_support_level "1"; mgi_id "MGI:1929214"; tag "basic"; tag "appris_principal_1"; tag "CCDS"; ccdsid "CCDS22184.1"; havana_gene "OTTMUSG00000060896.1"; havana_transcript "OTTMUST00000148822.1";
chr8	HAVANA	exon	23289657	23289828	0	-	.	gene_id "ENSMUSG00000031539.7"; transcript_id "ENSMUST00000210148.2"; gene_type "protein_coding"; gene_name "Ap3m2"; transcript_type "retained_intron"; transcript_name "Ap3m2-202"; exon_number 3; exon_id "ENSMUSE00001388976.2"; level 2; transcript_support_level "1"; mgi_id "MGI:1929214"; havana_gene "OTTMUSG00000060896.1"; havana_transcript "OTTMUST00000148823.1";
chr8	HAVANA	exon	23289657	23289828	0	-	.	gene_id "ENSMUSG00000031539.7"; transcript_id "ENSMUST00000210476.2"; gene_type "protein_coding"; gene_name "Ap3m2"; transcript_type "retained_intron"; transcript_name "Ap3m2-203"; exon_number 3; exon_id "ENSMUSE00001388976.2"; level 2; transcript_support_level "1"; mgi_id "MGI:1929214"; havana_gene "OTTMUSG00000060896.1"; havana_transcript "OTTMUST00000148824.1";
chr8	ENSEMBL_gcm37	exon	23289657	23289828	2.08709845608135	-	.	gene_id "ENSMUSG00000031539.7"; transcript_id "ENSMUSG00000031539.7_tx_3"; exon_id "chr8_23289657_23289828_-"; exonnum "3"; txlen "1301";
chr8	ENSEMBL_gcm37	exon	23289657	23289828	1.08862303966066	-	.	gene_id "ENSMUSG00000031539.7"; transcript_id "ENSMUSG00000031539.7_tx_4"; exon_id "chr8_23289657_23289828_-"; exonnum "3"; txlen "1088";
chr8	ENSEMBL_gcm37	exon	23289657	23289828	0.540587251423392	-	.	gene_id "ENSMUSG00000031539.7"; transcript_id "ENSMUSG00000031539.7_tx_5"; exon_id "chr8_23289657_23289828_-"; exonnum "4"; txlen "3724";
chr8	ENSEMBL_gcm37	exon	23289657	23289828	0.284135271864909	-	.	gene_id "ENSMUSG00000031539.7"; transcript_id "ENSMUSG00000031539.7_tx_6"; exon_id "chr8_23289657_23289828_-"; exonnum "4"; txlen "3979";
chr8	HAVANA	CDS	23293776	23294048	0	-	0	gene_id "ENSMUSG00000031539.7"; transcript_id "ENSMUST00000163739.3"; gene_type "protein_coding"; gene_name "Ap3m2"; transcript_type "protein_coding"; transcript_name "Ap3m2-201"; exon_number 2; exon_id "ENSMUSE00000258396.4"; level 2; protein_id "ENSMUSP00000128446.2"; transcript_support_level "1"; mgi_id "MGI:1929214"; tag "alternative_5_UTR"; tag "basic"; tag "Ensembl_canonical"; tag "GENCODE_Primary"; tag "appris_principal_1"; tag "CCDS"; ccdsid "CCDS22184.1"; havana_gene "OTTMUSG00000060896.1"; havana_transcript "OTTMUST00000148821.1";
chr8	HAVANA	CDS	23293776	23294048	0	-	0	gene_id "ENSMUSG00000031539.7"; transcript_id "ENSMUST00000210656.2"; gene_type "protein_coding"; gene_name "Ap3m2"; transcript_type "protein_coding"; transcript_name "Ap3m2-204"; exon_number 2; exon_id "ENSMUSE00000258396.4"; level 2; protein_id "ENSMUSP00000147967.2"; transcript_support_level "1"; mgi_id "MGI:1929214"; tag "basic"; tag "appris_principal_1"; tag "CCDS"; ccdsid "CCDS22184.1"; havana_gene "OTTMUSG00000060896.1"; havana_transcript "OTTMUST00000148822.1";
chr8	HAVANA	exon	23293776	23294118	0	-	.	gene_id "ENSMUSG00000031539.7"; transcript_id "ENSMUST00000163739.3"; gene_type "protein_coding"; gene_name "Ap3m2"; transcript_type "protein_coding"; transcript_name "Ap3m2-201"; exon_number 2; exon_id "ENSMUSE00000258396.4"; level 2; protein_id "ENSMUSP00000128446.2"; transcript_support_level "1"; mgi_id "MGI:1929214"; tag "alternative_5_UTR"; tag "basic"; tag "Ensembl_canonical"; tag "GENCODE_Primary"; tag "appris_principal_1"; tag "CCDS"; ccdsid "CCDS22184.1"; havana_gene "OTTMUSG00000060896.1"; havana_transcript "OTTMUST00000148821.1";
chr8	HAVANA	exon	23293776	23294118	0	-	.	gene_id "ENSMUSG00000031539.7"; transcript_id "ENSMUST00000210656.2"; gene_type "protein_coding"; gene_name "Ap3m2"; transcript_type "protein_coding"; transcript_name "Ap3m2-204"; exon_number 2; exon_id "ENSMUSE00000258396.4"; level 2; protein_id "ENSMUSP00000147967.2"; transcript_support_level "1"; mgi_id "MGI:1929214"; tag "basic"; tag "appris_principal_1"; tag "CCDS"; ccdsid "CCDS22184.1"; havana_gene "OTTMUSG00000060896.1"; havana_transcript "OTTMUST00000148822.1";
chr8	HAVANA	exon	23293776	23294118	0	-	.	gene_id "ENSMUSG00000031539.7"; transcript_id "ENSMUST00000210148.2"; gene_type "protein_coding"; gene_name "Ap3m2"; transcript_type "retained_intron"; transcript_name "Ap3m2-202"; exon_number 2; exon_id "ENSMUSE00001388359.2"; level 2; transcript_support_level "1"; mgi_id "MGI:1929214"; havana_gene "OTTMUSG00000060896.1"; havana_transcript "OTTMUST00000148823.1";
chr8	HAVANA	exon	23293776	23294118	0	-	.	gene_id "ENSMUSG00000031539.7"; transcript_id "ENSMUST00000210476.2"; gene_type "protein_coding"; gene_name "Ap3m2"; transcript_type "retained_intron"; transcript_name "Ap3m2-203"; exon_number 2; exon_id "ENSMUSE00001388359.2"; level 2; transcript_support_level "1"; mgi_id "MGI:1929214"; havana_gene "OTTMUSG00000060896.1"; havana_transcript "OTTMUST00000148824.1";
chr8	ENSEMBL_gcm37	exon	23293776	23294118	2.08709845608135	-	.	gene_id "ENSMUSG00000031539.7"; transcript_id "ENSMUSG00000031539.7_tx_3"; exon_id "chr8_23293776_23294118_-"; exonnum "2"; txlen "1301";
chr8	ENSEMBL_gcm37	exon	23293776	23294118	1.08862303966066	-	.	gene_id "ENSMUSG00000031539.7"; transcript_id "ENSMUSG00000031539.7_tx_4"; exon_id "chr8_23293776_23294118_-"; exonnum "2"; txlen "1088";
chr8	ENSEMBL_gcm37	exon	23293776	23294118	0.540587251423392	-	.	gene_id "ENSMUSG00000031539.7"; transcript_id "ENSMUSG00000031539.7_tx_5"; exon_id "chr8_23293776_23294118_-"; exonnum "3"; txlen "3724";
chr8	ENSEMBL_gcm37	exon	23293776	23294118	0.284135271864909	-	.	gene_id "ENSMUSG00000031539.7"; transcript_id "ENSMUSG00000031539.7_tx_6"; exon_id "chr8_23293776_23294118_-"; exonnum "3"; txlen "3979";
chr8	HAVANA	start_codon	23294046	23294048	0	-	0	gene_id "ENSMUSG00000031539.7"; transcript_id "ENSMUST00000163739.3"; gene_type "protein_coding"; gene_name "Ap3m2"; transcript_type "protein_coding"; transcript_name "Ap3m2-201"; exon_number 2; exon_id "ENSMUSE00000258396.4"; level 2; protein_id "ENSMUSP00000128446.2"; transcript_support_level "1"; mgi_id "MGI:1929214"; tag "alternative_5_UTR"; tag "basic"; tag "Ensembl_canonical"; tag "GENCODE_Primary"; tag "appris_principal_1"; tag "CCDS"; ccdsid "CCDS22184.1"; havana_gene "OTTMUSG00000060896.1"; havana_transcript "OTTMUST00000148821.1";
chr8	HAVANA	start_codon	23294046	23294048	0	-	0	gene_id "ENSMUSG00000031539.7"; transcript_id "ENSMUST00000210656.2"; gene_type "protein_coding"; gene_name "Ap3m2"; transcript_type "protein_coding"; transcript_name "Ap3m2-204"; exon_number 2; exon_id "ENSMUSE00000258396.4"; level 2; protein_id "ENSMUSP00000147967.2"; transcript_support_level "1"; mgi_id "MGI:1929214"; tag "basic"; tag "appris_principal_1"; tag "CCDS"; ccdsid "CCDS22184.1"; havana_gene "OTTMUSG00000060896.1"; havana_transcript "OTTMUST00000148822.1";
chr8	HAVANA	UTR	23294049	23294118	0	-	.	gene_id "ENSMUSG00000031539.7"; transcript_id "ENSMUST00000163739.3"; gene_type "protein_coding"; gene_name "Ap3m2"; transcript_type "protein_coding"; transcript_name "Ap3m2-201"; exon_number 2; exon_id "ENSMUSE00000258396.4"; level 2; protein_id "ENSMUSP00000128446.2"; transcript_support_level "1"; mgi_id "MGI:1929214"; tag "alternative_5_UTR"; tag "basic"; tag "Ensembl_canonical"; tag "GENCODE_Primary"; tag "appris_principal_1"; tag "CCDS"; ccdsid "CCDS22184.1"; havana_gene "OTTMUSG00000060896.1"; havana_transcript "OTTMUST00000148821.1";
chr8	HAVANA	UTR	23294049	23294118	0	-	.	gene_id "ENSMUSG00000031539.7"; transcript_id "ENSMUST00000210656.2"; gene_type "protein_coding"; gene_name "Ap3m2"; transcript_type "protein_coding"; transcript_name "Ap3m2-204"; exon_number 2; exon_id "ENSMUSE00000258396.4"; level 2; protein_id "ENSMUSP00000147967.2"; transcript_support_level "1"; mgi_id "MGI:1929214"; tag "basic"; tag "appris_principal_1"; tag "CCDS"; ccdsid "CCDS22184.1"; havana_gene "OTTMUSG00000060896.1"; havana_transcript "OTTMUST00000148822.1";
chr8	HAVANA	exon	23295530	23295620	0	-	.	gene_id "ENSMUSG00000031539.7"; transcript_id "ENSMUST00000163739.3"; gene_type "protein_coding"; gene_name "Ap3m2"; transcript_type "protein_coding"; transcript_name "Ap3m2-201"; exon_number 1; exon_id "ENSMUSE00000889120.3"; level 2; protein_id "ENSMUSP00000128446.2"; transcript_support_level "1"; mgi_id "MGI:1929214"; tag "alternative_5_UTR"; tag "basic"; tag "Ensembl_canonical"; tag "GENCODE_Primary"; tag "appris_principal_1"; tag "CCDS"; ccdsid "CCDS22184.1"; havana_gene "OTTMUSG00000060896.1"; havana_transcript "OTTMUST00000148821.1";
chr8	HAVANA	UTR	23295530	23295620	0	-	.	gene_id "ENSMUSG00000031539.7"; transcript_id "ENSMUST00000163739.3"; gene_type "protein_coding"; gene_name "Ap3m2"; transcript_type "protein_coding"; transcript_name "Ap3m2-201"; exon_number 1; exon_id "ENSMUSE00000889120.3"; level 2; protein_id "ENSMUSP00000128446.2"; transcript_support_level "1"; mgi_id "MGI:1929214"; tag "alternative_5_UTR"; tag "basic"; tag "Ensembl_canonical"; tag "GENCODE_Primary"; tag "appris_principal_1"; tag "CCDS"; ccdsid "CCDS22184.1"; havana_gene "OTTMUSG00000060896.1"; havana_transcript "OTTMUST00000148821.1";
chr8	HAVANA	exon	23295592	23295618	0	-	.	gene_id "ENSMUSG00000031539.7"; transcript_id "ENSMUST00000210476.2"; gene_type "protein_coding"; gene_name "Ap3m2"; transcript_type "retained_intron"; transcript_name "Ap3m2-203"; exon_number 1; exon_id "ENSMUSE00001384112.2"; level 2; transcript_support_level "1"; mgi_id "MGI:1929214"; havana_gene "OTTMUSG00000060896.1"; havana_transcript "OTTMUST00000148824.1";
chr8	HAVANA	exon	23295592	23295638	0	-	.	gene_id "ENSMUSG00000031539.7"; transcript_id "ENSMUST00000210656.2"; gene_type "protein_coding"; gene_name "Ap3m2"; transcript_type "protein_coding"; transcript_name "Ap3m2-204"; exon_number 1; exon_id "ENSMUSE00001383056.2"; level 2; protein_id "ENSMUSP00000147967.2"; transcript_support_level "1"; mgi_id "MGI:1929214"; tag "basic"; tag "appris_principal_1"; tag "CCDS"; ccdsid "CCDS22184.1"; havana_gene "OTTMUSG00000060896.1"; havana_transcript "OTTMUST00000148822.1";
chr8	HAVANA	UTR	23295592	23295638	0	-	.	gene_id "ENSMUSG00000031539.7"; transcript_id "ENSMUST00000210656.2"; gene_type "protein_coding"; gene_name "Ap3m2"; transcript_type "protein_coding"; transcript_name "Ap3m2-204"; exon_number 1; exon_id "ENSMUSE00001383056.2"; level 2; protein_id "ENSMUSP00000147967.2"; transcript_support_level "1"; mgi_id "MGI:1929214"; tag "basic"; tag "appris_principal_1"; tag "CCDS"; ccdsid "CCDS22184.1"; havana_gene "OTTMUSG00000060896.1"; havana_transcript "OTTMUST00000148822.1";
chr8	HAVANA	exon	23295592	23295638	0	-	.	gene_id "ENSMUSG00000031539.7"; transcript_id "ENSMUST00000210148.2"; gene_type "protein_coding"; gene_name "Ap3m2"; transcript_type "retained_intron"; transcript_name "Ap3m2-202"; exon_number 1; exon_id "ENSMUSE00001383056.2"; level 2; transcript_support_level "1"; mgi_id "MGI:1929214"; havana_gene "OTTMUSG00000060896.1"; havana_transcript "OTTMUST00000148823.1";
chr8	sragcm37_mid	exon	23295592	23295884	2.08709845608135	-	.	gene_id "ENSMUSG00000031539.7"; transcript_id "ENSMUSG00000031539.7_tx_3"; exon_id "chr8_23295592_23295884_-"; exonnum "1"; txlen "1301";
chr8	sragcm37_mid	exon	23295592	23295884	1.08862303966066	-	.	gene_id "ENSMUSG00000031539.7"; transcript_id "ENSMUSG00000031539.7_tx_4"; exon_id "chr8_23295592_23295884_-"; exonnum "1"; txlen "1088";
chr8	sragcm37_mid	exon	23295592	23295884	0.540587251423392	-	.	gene_id "ENSMUSG00000031539.7"; transcript_id "ENSMUSG00000031539.7_tx_5"; exon_id "chr8_23295592_23295884_-"; exonnum "2"; txlen "3724";
chr8	sragcm37_mid	exon	23295592	23295884	0.284135271864909	-	.	gene_id "ENSMUSG00000031539.7"; transcript_id "ENSMUSG00000031539.7_tx_6"; exon_id "chr8_23295592_23295884_-"; exonnum "2"; txlen "3979";
chr8	sragcm37_ss	exon	23297205	23297309	0.540587251423392	-	.	gene_id "ENSMUSG00000031539.7"; transcript_id "ENSMUSG00000031539.7_tx_5"; exon_id "chr8_23297205_23297309_-"; exonnum "1"; txlen "3724";
chr8	HAVANA	exon	23301176	23302154	0	-	.	gene_id "ENSMUSG00000125621.1"; transcript_id "ENSMUST00000271314.1"; gene_type "lncRNA"; gene_name "ENSMUSG00000125621"; transcript_type "lncRNA"; transcript_name "ENSMUST00000271314"; exon_number 3; exon_id "ENSMUSE00001537944.1"; level 2; tag "basic"; tag "Ensembl_canonical"; tag "GENCODE_Primary"; tag "TAGENE";
chr8	ENSEMBL_gcm37	exon	23301176	23302154	0.0124577934827346	-	.	gene_id "ENSMUSG00000125621.1"; transcript_id "ENSMUSG00000125621.1_tx_1"; exon_id "chr8_23301176_23302154_-"; exonnum "3"; txlen "1341";
chr8	ENSEMBL_gcm37	exon	23301176	23302154	0.0036050796922828	-	.	gene_id "ENSMUSG00000125621.1"; transcript_id "ENSMUSG00000125621.1_tx_3"; exon_id "chr8_23301176_23302154_-"; exonnum "2"; txlen "1010";
chr8	HAVANA	gene	23301176	23350379	0	-	.	gene_id "ENSMUSG00000125621.1"; gene_type "lncRNA"; gene_name "ENSMUSG00000125621"; level 2; tag "ncRNA_host";
chr8	HAVANA	transcript	23301176	23350379	0	-	.	gene_id "ENSMUSG00000125621.1"; transcript_id "ENSMUST00000271314.1"; gene_type "lncRNA"; gene_name "ENSMUSG00000125621"; transcript_type "lncRNA"; transcript_name "ENSMUST00000271314"; level 2; tag "basic"; tag "Ensembl_canonical"; tag "GENCODE_Primary"; tag "TAGENE";
chr8	sragcm37_ss	exon	23308259	23308289	0.0036050796922828	-	.	gene_id "ENSMUSG00000125621.1"; transcript_id "ENSMUSG00000125621.1_tx_3"; exon_id "chr8_23308259_23308289_-"; exonnum "1"; txlen "1010";
chr8	HAVANA	exon	23308844	23309168	0	-	.	gene_id "ENSMUSG00000125621.1"; transcript_id "ENSMUST00000271314.1"; gene_type "lncRNA"; gene_name "ENSMUSG00000125621"; transcript_type "lncRNA"; transcript_name "ENSMUST00000271314"; exon_number 2; exon_id "ENSMUSE00001537943.1"; level 2; tag "basic"; tag "Ensembl_canonical"; tag "GENCODE_Primary"; tag "TAGENE";
chr8	ENSEMBL_gcm37	exon	23308844	23309168	0.0124577934827346	-	.	gene_id "ENSMUSG00000125621.1"; transcript_id "ENSMUSG00000125621.1_tx_1"; exon_id "chr8_23308844_23309168_-"; exonnum "2"; txlen "1341";
chr8	sragcm37_mid	exon	23309256	23309292	0.0124577934827346	-	.	gene_id "ENSMUSG00000125621.1"; transcript_id "ENSMUSG00000125621.1_tx_1"; exon_id "chr8_23309256_23309292_-"; exonnum "1"; txlen "1341";
chr8	ENSEMBL	gene	23312444	23312561	0	-	.	gene_id "ENSMUSG00000089484.3"; gene_type "snRNA"; gene_name "Gm24735"; level 3; mgi_id "MGI:5454512";
chr8	ENSEMBL	transcript	23312444	23312561	0	-	.	gene_id "ENSMUSG00000089484.3"; transcript_id "ENSMUST00000158859.3"; gene_type "snRNA"; gene_name "Gm24735"; transcript_type "snRNA"; transcript_name "Gm24735-201"; level 3; transcript_support_level "NA"; mgi_id "MGI:5454512"; tag "basic"; tag "Ensembl_canonical"; tag "GENCODE_Primary";
chr8	ENSEMBL	exon	23312444	23312561	0	-	.	gene_id "ENSMUSG00000089484.3"; transcript_id "ENSMUST00000158859.3"; gene_type "snRNA"; gene_name "Gm24735"; transcript_type "snRNA"; transcript_name "Gm24735-201"; exon_number 1; exon_id "ENSMUSE00000847994.2"; level 3; transcript_support_level "NA"; mgi_id "MGI:5454512"; tag "basic"; tag "Ensembl_canonical"; tag "GENCODE_Primary";
chr8	sragcm37_es	exon	23326672	23327287	0.0279969100657834	-	.	gene_id "sragcm37_gene_51894"; transcript_id "sragcm37_gene_51894_tx_1"; exon_id "chr8_23326672_23327287_-"; exonnum "2"; txlen "883";
chr8	sragcm37_ss	exon	23328175	23328441	0.0279969100657834	-	.	gene_id "sragcm37_gene_51894"; transcript_id "sragcm37_gene_51894_tx_1"; exon_id "chr8_23328175_23328441_-"; exonnum "1"; txlen "883";
chr8	HAVANA	exon	23341539	23341757	0	-	.	gene_id "ENSMUSG00000125657.1"; transcript_id "ENSMUST00000271513.1"; gene_type "lncRNA"; gene_name "ENSMUSG00000125657"; transcript_type "lncRNA"; transcript_name "ENSMUST00000271513"; exon_number 2; exon_id "ENSMUSE00001538374.1"; level 2; tag "Ensembl_canonical"; tag "GENCODE_Primary"; tag "TAGENE";
chr8	HAVANA	gene	23341539	23349311	0	-	.	gene_id "ENSMUSG00000125657.1"; gene_type "lncRNA"; gene_name "ENSMUSG00000125657"; level 2;
chr8	HAVANA	transcript	23341539	23349311	0	-	.	gene_id "ENSMUSG00000125657.1"; transcript_id "ENSMUST00000271513.1"; gene_type "lncRNA"; gene_name "ENSMUSG00000125657"; transcript_type "lncRNA"; transcript_name "ENSMUST00000271513"; level 2; tag "Ensembl_canonical"; tag "GENCODE_Primary"; tag "TAGENE";
chr8	HAVANA	exon	23341541	23341959	0	-	.	gene_id "ENSMUSG00000125657.1"; transcript_id "ENSMUST00000271514.1"; gene_type "lncRNA"; gene_name "ENSMUSG00000125657"; transcript_type "lncRNA"; transcript_name "ENSMUST00000271514"; exon_number 2; exon_id "ENSMUSE00001538373.1"; level 2; tag "basic"; tag "TAGENE";
chr8	HAVANA	transcript	23341541	23349282	0	-	.	gene_id "ENSMUSG00000125657.1"; transcript_id "ENSMUST00000271514.1"; gene_type "lncRNA"; gene_name "ENSMUSG00000125657"; transcript_type "lncRNA"; transcript_name "ENSMUST00000271514"; level 2; tag "basic"; tag "TAGENE";
chr8	HAVANA	exon	23349187	23349282	0	-	.	gene_id "ENSMUSG00000125657.1"; transcript_id "ENSMUST00000271514.1"; gene_type "lncRNA"; gene_name "ENSMUSG00000125657"; transcript_type "lncRNA"; transcript_name "ENSMUST00000271514"; exon_number 1; exon_id "ENSMUSE00001538375.1"; level 2; tag "basic"; tag "TAGENE";
chr8	HAVANA	exon	23349187	23349311	0	-	.	gene_id "ENSMUSG00000125657.1"; transcript_id "ENSMUST00000271513.1"; gene_type "lncRNA"; gene_name "ENSMUSG00000125657"; transcript_type "lncRNA"; transcript_name "ENSMUST00000271513"; exon_number 1; exon_id "ENSMUSE00001538376.1"; level 2; tag "Ensembl_canonical"; tag "GENCODE_Primary"; tag "TAGENE";
chr8	sragcm37_ss	exon	23349564	23349923	0.284135271864909	-	.	gene_id "ENSMUSG00000031539.7"; transcript_id "ENSMUSG00000031539.7_tx_6"; exon_id "chr8_23349564_23349923_-"; exonnum "1"; txlen "3979";
chr8	HAVANA	exon	23350270	23350379	0	-	.	gene_id "ENSMUSG00000125621.1"; transcript_id "ENSMUST00000271314.1"; gene_type "lncRNA"; gene_name "ENSMUSG00000125621"; transcript_type "lncRNA"; transcript_name "ENSMUST00000271314"; exon_number 1; exon_id "ENSMUSE00001537945.1"; level 2; tag "basic"; tag "Ensembl_canonical"; tag "GENCODE_Primary"; tag "TAGENE";
chr8	sragcm37_es	exon	23373790	23374015	0.600597794209828	-	.	gene_id "sragcm37_gene_47989"; transcript_id "sragcm37_gene_47989_tx_1"; exon_id "chr8_23373790_23374015_-"; exonnum "2"; txlen "1200";
chr8	sragcm37_ss	exon	23374302	23375275	0.600597794209828	-	.	gene_id "sragcm37_gene_47989"; transcript_id "sragcm37_gene_47989_tx_1"; exon_id "chr8_23374302_23375275_-"; exonnum "1"; txlen "1200";
chr8	HAVANA	gene	23448223	23448457	0	-	.	gene_id "ENSMUSG00000109793.2"; gene_type "processed_pseudogene"; gene_name "Gm10043"; level 2; mgi_id "MGI:3641648"; havana_gene "OTTMUSG00000060898.1";
chr8	HAVANA	transcript	23448223	23448457	0	-	.	gene_id "ENSMUSG00000109793.2"; transcript_id "ENSMUST00000210691.2"; gene_type "processed_pseudogene"; gene_name "Gm10043"; transcript_type "processed_pseudogene"; transcript_name "Gm10043-201"; level 2; transcript_support_level "NA"; mgi_id "MGI:3641648"; ont "PGO:0000004"; tag "basic"; tag "Ensembl_canonical"; tag "GENCODE_Primary"; havana_gene "OTTMUSG00000060898.1"; havana_transcript "OTTMUST00000148826.1";
chr8	HAVANA	exon	23448223	23448457	0	-	.	gene_id "ENSMUSG00000109793.2"; transcript_id "ENSMUST00000210691.2"; gene_type "processed_pseudogene"; gene_name "Gm10043"; transcript_type "processed_pseudogene"; transcript_name "Gm10043-201"; exon_number 1; exon_id "ENSMUSE00001224261.3"; level 2; transcript_support_level "NA"; mgi_id "MGI:3641648"; ont "PGO:0000004"; tag "basic"; tag "Ensembl_canonical"; tag "GENCODE_Primary"; havana_gene "OTTMUSG00000060898.1"; havana_transcript "OTTMUST00000148826.1";
chr8	HAVANA	gene	23515581	23518752	0	-	.	gene_id "ENSMUSG00000120972.1"; gene_type "lncRNA"; gene_name "Gm56856"; level 2; mgi_id "MGI:7337625";
chr8	HAVANA	transcript	23515581	23518752	0	-	.	gene_id "ENSMUSG00000120972.1"; transcript_id "ENSMUST00000246720.1"; gene_type "lncRNA"; gene_name "Gm56856"; transcript_type "lncRNA"; transcript_name "Gm56856-201"; level 2; mgi_id "MGI:7337625"; tag "basic"; tag "Ensembl_canonical"; tag "GENCODE_Primary"; tag "TAGENE";
chr8	HAVANA	exon	23515581	23518752	0	-	.	gene_id "ENSMUSG00000120972.1"; transcript_id "ENSMUST00000246720.1"; gene_type "lncRNA"; gene_name "Gm56856"; transcript_type "lncRNA"; transcript_name "Gm56856-201"; exon_number 1; exon_id "ENSMUSE00001489008.1"; level 2; mgi_id "MGI:7337625"; tag "basic"; tag "Ensembl_canonical"; tag "GENCODE_Primary"; tag "TAGENE";
chr8	HAVANA	exon	23522892	23523074	0	-	.	gene_id "ENSMUSG00000142061.1"; transcript_id "ENSMUST00000368686.1"; gene_type "lncRNA"; gene_name "ENSMUSG00000142061"; transcript_type "lncRNA"; transcript_name "ENSMUST00000368686"; exon_number 5; exon_id "ENSMUSE00001725487.1"; level 2; tag "basic"; tag "Ensembl_canonical"; tag "GENCODE_Primary"; tag "TAGENE";
chr8	ENSEMBL_gcm37	exon	23522892	23523074	0.0234831433467673	-	.	gene_id "ENSMUSG00000142061.1"; transcript_id "ENSMUSG00000142061.1_tx_2"; exon_id "chr8_23522892_23523074_-"; exonnum "5"; txlen "1005";
chr8	HAVANA	transcript	23522892	23525450	0	-	.	gene_id "ENSMUSG00000142061.1"; transcript_id "ENSMUST00000368686.1"; gene_type "lncRNA"; gene_name "ENSMUSG00000142061"; transcript_type "lncRNA"; transcript_name "ENSMUST00000368686"; level 2; tag "basic"; tag "Ensembl_canonical"; tag "GENCODE_Primary"; tag "TAGENE";
chr8	HAVANA	gene	23522892	23525452	0	-	.	gene_id "ENSMUSG00000142061.1"; gene_type "lncRNA"; gene_name "ENSMUSG00000142061"; level 2;
chr8	HAVANA	exon	23523167	23523237	0	-	.	gene_id "ENSMUSG00000142061.1"; transcript_id "ENSMUST00000368686.1"; gene_type "lncRNA"; gene_name "ENSMUSG00000142061"; transcript_type "lncRNA"; transcript_name "ENSMUST00000368686"; exon_number 4; exon_id "ENSMUSE00001725486.1"; level 2; tag "basic"; tag "Ensembl_canonical"; tag "GENCODE_Primary"; tag "TAGENE";
chr8	ENSEMBL_gcm37	exon	23523167	23523237	0.0234831433467673	-	.	gene_id "ENSMUSG00000142061.1"; transcript_id "ENSMUSG00000142061.1_tx_2"; exon_id "chr8_23523167_23523237_-"; exonnum "4"; txlen "1005";
chr8	HAVANA	exon	23523747	23523856	0	-	.	gene_id "ENSMUSG00000142061.1"; transcript_id "ENSMUST00000368686.1"; gene_type "lncRNA"; gene_name "ENSMUSG00000142061"; transcript_type "lncRNA"; transcript_name "ENSMUST00000368686"; exon_number 3; exon_id "ENSMUSE00001725490.1"; level 2; tag "basic"; tag "Ensembl_canonical"; tag "GENCODE_Primary"; tag "TAGENE";
chr8	sragcm37_es	exon	23523865	23524258	0.0372640074213976	-	.	gene_id "ENSMUSG00000142061.1"; transcript_id "ENSMUSG00000142061.1_tx_1"; exon_id "chr8_23523865_23524258_-"; exonnum "3"; txlen "955";
chr8	HAVANA	exon	23524427	23524684	0	-	.	gene_id "ENSMUSG00000142061.1"; transcript_id "ENSMUST00000368686.1"; gene_type "lncRNA"; gene_name "ENSMUSG00000142061"; transcript_type "lncRNA"; transcript_name "ENSMUST00000368686"; exon_number 2; exon_id "ENSMUSE00001725488.1"; level 2; tag "basic"; tag "Ensembl_canonical"; tag "GENCODE_Primary"; tag "TAGENE";
chr8	ENSEMBL_gcm37	exon	23524427	23524684	0.0372640074213976	-	.	gene_id "ENSMUSG00000142061.1"; transcript_id "ENSMUSG00000142061.1_tx_1"; exon_id "chr8_23524427_23524684_-"; exonnum "2"; txlen "955";
chr8	ENSEMBL_gcm37	exon	23524427	23524684	0.0234831433467673	-	.	gene_id "ENSMUSG00000142061.1"; transcript_id "ENSMUSG00000142061.1_tx_2"; exon_id "chr8_23524427_23524684_-"; exonnum "3"; txlen "1005";
chr8	HAVANA	transcript	23524895	23525452	0	-	.	gene_id "ENSMUSG00000142061.1"; transcript_id "ENSMUST00000368687.1"; gene_type "lncRNA"; gene_name "ENSMUSG00000142061"; transcript_type "lncRNA"; transcript_name "ENSMUST00000368687"; level 2; tag "basic"; tag "TAGENE";
chr8	HAVANA	exon	23524895	23525452	0	-	.	gene_id "ENSMUSG00000142061.1"; transcript_id "ENSMUST00000368687.1"; gene_type "lncRNA"; gene_name "ENSMUSG00000142061"; transcript_type "lncRNA"; transcript_name "ENSMUST00000368687"; exon_number 1; exon_id "ENSMUSE00001725489.1"; level 2; tag "basic"; tag "TAGENE";
chr8	HAVANA	exon	23525376	23525450	0	-	.	gene_id "ENSMUSG00000142061.1"; transcript_id "ENSMUST00000368686.1"; gene_type "lncRNA"; gene_name "ENSMUSG00000142061"; transcript_type "lncRNA"; transcript_name "ENSMUST00000368686"; exon_number 1; exon_id "ENSMUSE00001725491.1"; level 2; tag "basic"; tag "Ensembl_canonical"; tag "GENCODE_Primary"; tag "TAGENE";
chr8	sragcm37_mid	exon	23525376	23525678	0.0372640074213976	-	.	gene_id "ENSMUSG00000142061.1"; transcript_id "ENSMUSG00000142061.1_tx_1"; exon_id "chr8_23525376_23525678_-"; exonnum "1"; txlen "955";
chr8	sragcm37_mid	exon	23525376	23525678	0.0234831433467673	-	.	gene_id "ENSMUSG00000142061.1"; transcript_id "ENSMUSG00000142061.1_tx_2"; exon_id "chr8_23525376_23525678_-"; exonnum "2"; txlen "1005";
chr8	sragcm37_mid	exon	23525376	23525678	0.00651490769594843	-	.	gene_id "ENSMUSG00000142061.1"; transcript_id "ENSMUSG00000142061.1_tx_3"; exon_id "chr8_23525376_23525678_-"; exonnum "3"; txlen "529";
chr8	sragcm37_mid	exon	23526690	23526879	0.0234831433467673	-	.	gene_id "ENSMUSG00000142061.1"; transcript_id "ENSMUSG00000142061.1_tx_2"; exon_id "chr8_23526690_23526879_-"; exonnum "1"; txlen "1005";
chr8	sragcm37_mid	exon	23526690	23526879	0.00651490769594843	-	.	gene_id "ENSMUSG00000142061.1"; transcript_id "ENSMUSG00000142061.1_tx_3"; exon_id "chr8_23526690_23526879_-"; exonnum "2"; txlen "529";
chr8	sragcm37_ss	exon	23528590	23528625	0.00651490769594843	-	.	gene_id "ENSMUSG00000142061.1"; transcript_id "ENSMUSG00000142061.1_tx_3"; exon_id "chr8_23528590_23528625_-"; exonnum "1"; txlen "529";
chr8	ENSEMBL	gene	23591988	23592112	0	-	.	gene_id "ENSMUSG00002075072.1"; gene_type "miRNA"; gene_name "Gm55471"; level 3; mgi_id "MGI:6847412";
chr8	ENSEMBL	transcript	23591988	23592112	0	-	.	gene_id "ENSMUSG00002075072.1"; transcript_id "ENSMUST00020182030.1"; gene_type "miRNA"; gene_name "Gm55471"; transcript_type "miRNA"; transcript_name "Gm55471-201"; level 3; mgi_id "MGI:6847412"; tag "basic"; tag "Ensembl_canonical"; tag "GENCODE_Primary";
chr8	ENSEMBL	exon	23591988	23592112	0	-	.	gene_id "ENSMUSG00002075072.1"; transcript_id "ENSMUST00020182030.1"; gene_type "miRNA"; gene_name "Gm55471"; transcript_type "miRNA"; transcript_name "Gm55471-201"; exon_number 1; exon_id "ENSMUSE00011468557.1"; level 3; mgi_id "MGI:6847412"; tag "basic"; tag "Ensembl_canonical"; tag "GENCODE_Primary";
chr8	HAVANA	exon	23628805	23629591	0	-	.	gene_id "ENSMUSG00000086741.3"; transcript_id "ENSMUST00000283296.1"; gene_type "lncRNA"; gene_name "Gm15816"; transcript_type "lncRNA"; transcript_name "Gm15816-206"; exon_number 2; exon_id "ENSMUSE00001561302.1"; level 2; mgi_id "MGI:3802114"; tag "TAGENE"; havana_gene "OTTMUSG00000026380.1";
chr8	HAVANA	exon	23628805	23629591	0	-	.	gene_id "ENSMUSG00000086741.3"; transcript_id "ENSMUST00000283295.1"; gene_type "lncRNA"; gene_name "Gm15816"; transcript_type "lncRNA"; transcript_name "Gm15816-205"; exon_number 3; exon_id "ENSMUSE00001561302.1"; level 2; mgi_id "MGI:3802114"; tag "TAGENE"; havana_gene "OTTMUSG00000026380.1";
chr8	HAVANA	exon	23628805	23629591	0	-	.	gene_id "ENSMUSG00000086741.3"; transcript_id "ENSMUST00000283294.1"; gene_type "lncRNA"; gene_name "Gm15816"; transcript_type "lncRNA"; transcript_name "Gm15816-204"; exon_number 3; exon_id "ENSMUSE00001561302.1"; level 2; mgi_id "MGI:3802114"; tag "TAGENE"; havana_gene "OTTMUSG00000026380.1";
chr8	HAVANA	exon	23628805	23629666	0	-	.	gene_id "ENSMUSG00000086741.3"; transcript_id "ENSMUST00000283293.1"; gene_type "lncRNA"; gene_name "Gm15816"; transcript_type "lncRNA"; transcript_name "Gm15816-203"; exon_number 4; exon_id "ENSMUSE00001561298.1"; level 2; mgi_id "MGI:3802114"; tag "TAGENE"; havana_gene "OTTMUSG00000026380.1";
chr8	HAVANA	transcript	23628805	23630595	0	-	.	gene_id "ENSMUSG00000086741.3"; transcript_id "ENSMUST00000283296.1"; gene_type "lncRNA"; gene_name "Gm15816"; transcript_type "lncRNA"; transcript_name "Gm15816-206"; level 2; mgi_id "MGI:3802114"; tag "TAGENE"; havana_gene "OTTMUSG00000026380.1";
chr8	HAVANA	transcript	23628805	23630654	0	-	.	gene_id "ENSMUSG00000086741.3"; transcript_id "ENSMUST00000283295.1"; gene_type "lncRNA"; gene_name "Gm15816"; transcript_type "lncRNA"; transcript_name "Gm15816-205"; level 2; mgi_id "MGI:3802114"; tag "TAGENE"; havana_gene "OTTMUSG00000026380.1";
chr8	HAVANA	transcript	23628805	23630668	0	-	.	gene_id "ENSMUSG00000086741.3"; transcript_id "ENSMUST00000283294.1"; gene_type "lncRNA"; gene_name "Gm15816"; transcript_type "lncRNA"; transcript_name "Gm15816-204"; level 2; mgi_id "MGI:3802114"; tag "TAGENE"; havana_gene "OTTMUSG00000026380.1";
chr8	HAVANA	transcript	23628805	23642958	0	-	.	gene_id "ENSMUSG00000086741.3"; transcript_id "ENSMUST00000283293.1"; gene_type "lncRNA"; gene_name "Gm15816"; transcript_type "lncRNA"; transcript_name "Gm15816-203"; level 2; mgi_id "MGI:3802114"; tag "TAGENE"; havana_gene "OTTMUSG00000026380.1";
chr8	HAVANA	gene	23628805	23643127	0	-	.	gene_id "ENSMUSG00000086741.3"; gene_type "lncRNA"; gene_name "Gm15816"; level 2; mgi_id "MGI:3802114"; tag "ncRNA_host"; havana_gene "OTTMUSG00000026380.1";
chr8	HAVANA	exon	23628808	23629591	0	-	.	gene_id "ENSMUSG00000086741.3"; transcript_id "ENSMUST00000283292.1"; gene_type "lncRNA"; gene_name "Gm15816"; transcript_type "lncRNA"; transcript_name "Gm15816-202"; exon_number 5; exon_id "ENSMUSE00001561305.1"; level 2; mgi_id "MGI:3802114"; tag "Ensembl_canonical"; tag "GENCODE_Primary"; tag "TAGENE"; havana_gene "OTTMUSG00000026380.1";
chr8	ENSEMBL_gcm37	exon	23628808	23629591	0.244280600556501	-	.	gene_id "ENSMUSG00000086741.3"; transcript_id "ENSMUSG00000086741.3_tx_6"; exon_id "chr8_23628808_23629591_-"; exonnum "3"; txlen "1004";
chr8	ENSEMBL_gcm37	exon	23628808	23629591	0.00314713095221378	-	.	gene_id "ENSMUSG00000086741.3"; transcript_id "ENSMUSG00000086741.3_tx_8"; exon_id "chr8_23628808_23629591_-"; exonnum "6"; txlen "1742";
chr8	HAVANA	transcript	23628808	23643127	0	-	.	gene_id "ENSMUSG00000086741.3"; transcript_id "ENSMUST00000283292.1"; gene_type "lncRNA"; gene_name "Gm15816"; transcript_type "lncRNA"; transcript_name "Gm15816-202"; level 2; mgi_id "MGI:3802114"; tag "Ensembl_canonical"; tag "GENCODE_Primary"; tag "TAGENE"; havana_gene "OTTMUSG00000026380.1";
chr8	HAVANA	exon	23628810	23629591	0	-	.	gene_id "ENSMUSG00000086741.3"; transcript_id "ENSMUST00000141930.2"; gene_type "lncRNA"; gene_name "Gm15816"; transcript_type "lncRNA"; transcript_name "Gm15816-201"; exon_number 6; exon_id "ENSMUSE00000816105.2"; level 2; transcript_support_level "1"; mgi_id "MGI:3802114"; tag "basic"; havana_gene "OTTMUSG00000026380.1"; havana_transcript "OTTMUST00000065233.1";
chr8	HAVANA	transcript	23628810	23639601	0	-	.	gene_id "ENSMUSG00000086741.3"; transcript_id "ENSMUST00000141930.2"; gene_type "lncRNA"; gene_name "Gm15816"; transcript_type "lncRNA"; transcript_name "Gm15816-201"; level 2; transcript_support_level "1"; mgi_id "MGI:3802114"; tag "basic"; havana_gene "OTTMUSG00000026380.1"; havana_transcript "OTTMUST00000065233.1";
chr8	HAVANA	exon	23630129	23630259	0	-	.	gene_id "ENSMUSG00000086741.3"; transcript_id "ENSMUST00000283294.1"; gene_type "lncRNA"; gene_name "Gm15816"; transcript_type "lncRNA"; transcript_name "Gm15816-204"; exon_number 2; exon_id "ENSMUSE00000746223.2"; level 2; mgi_id "MGI:3802114"; tag "TAGENE"; havana_gene "OTTMUSG00000026380.1";
chr8	HAVANA	exon	23630129	23630259	0	-	.	gene_id "ENSMUSG00000086741.3"; transcript_id "ENSMUST00000283293.1"; gene_type "lncRNA"; gene_name "Gm15816"; transcript_type "lncRNA"; transcript_name "Gm15816-203"; exon_number 3; exon_id "ENSMUSE00000746223.2"; level 2; mgi_id "MGI:3802114"; tag "TAGENE"; havana_gene "OTTMUSG00000026380.1";
chr8	HAVANA	exon	23630129	23630259	0	-	.	gene_id "ENSMUSG00000086741.3"; transcript_id "ENSMUST00000283292.1"; gene_type "lncRNA"; gene_name "Gm15816"; transcript_type "lncRNA"; transcript_name "Gm15816-202"; exon_number 4; exon_id "ENSMUSE00000746223.2"; level 2; mgi_id "MGI:3802114"; tag "Ensembl_canonical"; tag "GENCODE_Primary"; tag "TAGENE"; havana_gene "OTTMUSG00000026380.1";
chr8	HAVANA	exon	23630129	23630259	0	-	.	gene_id "ENSMUSG00000086741.3"; transcript_id "ENSMUST00000141930.2"; gene_type "lncRNA"; gene_name "Gm15816"; transcript_type "lncRNA"; transcript_name "Gm15816-201"; exon_number 5; exon_id "ENSMUSE00000746223.2"; level 2; transcript_support_level "1"; mgi_id "MGI:3802114"; tag "basic"; havana_gene "OTTMUSG00000026380.1"; havana_transcript "OTTMUST00000065233.1";
chr8	ENSEMBL_gcm37	exon	23630129	23630259	0.244280600556501	-	.	gene_id "ENSMUSG00000086741.3"; transcript_id "ENSMUSG00000086741.3_tx_6"; exon_id "chr8_23630129_23630259_-"; exonnum "2"; txlen "1004";
chr8	ENSEMBL_gcm37	exon	23630129	23630259	0.00314713095221378	-	.	gene_id "ENSMUSG00000086741.3"; transcript_id "ENSMUSG00000086741.3_tx_8"; exon_id "chr8_23630129_23630259_-"; exonnum "5"; txlen "1742";
chr8	HAVANA	exon	23630129	23630285	0	-	.	gene_id "ENSMUSG00000086741.3"; transcript_id "ENSMUST00000283295.1"; gene_type "lncRNA"; gene_name "Gm15816"; transcript_type "lncRNA"; transcript_name "Gm15816-205"; exon_number 2; exon_id "ENSMUSE00001561303.1"; level 2; mgi_id "MGI:3802114"; tag "TAGENE"; havana_gene "OTTMUSG00000026380.1";
chr8	HAVANA	exon	23630129	23630595	0	-	.	gene_id "ENSMUSG00000086741.3"; transcript_id "ENSMUST00000283296.1"; gene_type "lncRNA"; gene_name "Gm15816"; transcript_type "lncRNA"; transcript_name "Gm15816-206"; exon_number 1; exon_id "ENSMUSE00001561301.1"; level 2; mgi_id "MGI:3802114"; tag "TAGENE"; havana_gene "OTTMUSG00000026380.1";
chr8	sragcm37_ss	exon	23630557	23630645	0.244280600556501	-	.	gene_id "ENSMUSG00000086741.3"; transcript_id "ENSMUSG00000086741.3_tx_6"; exon_id "chr8_23630557_23630645_-"; exonnum "1"; txlen "1004";
chr8	HAVANA	exon	23630614	23630654	0	-	.	gene_id "ENSMUSG00000086741.3"; transcript_id "ENSMUST00000283295.1"; gene_type "lncRNA"; gene_name "Gm15816"; transcript_type "lncRNA"; transcript_name "Gm15816-205"; exon_number 1; exon_id "ENSMUSE00001561299.1"; level 2; mgi_id "MGI:3802114"; tag "TAGENE"; havana_gene "OTTMUSG00000026380.1";
chr8	HAVANA	exon	23630614	23630668	0	-	.	gene_id "ENSMUSG00000086741.3"; transcript_id "ENSMUST00000283294.1"; gene_type "lncRNA"; gene_name "Gm15816"; transcript_type "lncRNA"; transcript_name "Gm15816-204"; exon_number 1; exon_id "ENSMUSE00001561304.1"; level 2; mgi_id "MGI:3802114"; tag "TAGENE"; havana_gene "OTTMUSG00000026380.1";
chr8	HAVANA	exon	23630841	23631281	0	-	.	gene_id "ENSMUSG00000086741.3"; transcript_id "ENSMUST00000283293.1"; gene_type "lncRNA"; gene_name "Gm15816"; transcript_type "lncRNA"; transcript_name "Gm15816-203"; exon_number 2; exon_id "ENSMUSE00000833251.2"; level 2; mgi_id "MGI:3802114"; tag "TAGENE"; havana_gene "OTTMUSG00000026380.1";
chr8	HAVANA	exon	23630841	23631281	0	-	.	gene_id "ENSMUSG00000086741.3"; transcript_id "ENSMUST00000283292.1"; gene_type "lncRNA"; gene_name "Gm15816"; transcript_type "lncRNA"; transcript_name "Gm15816-202"; exon_number 3; exon_id "ENSMUSE00000833251.2"; level 2; mgi_id "MGI:3802114"; tag "Ensembl_canonical"; tag "GENCODE_Primary"; tag "TAGENE"; havana_gene "OTTMUSG00000026380.1";
chr8	HAVANA	exon	23630841	23631281	0	-	.	gene_id "ENSMUSG00000086741.3"; transcript_id "ENSMUST00000141930.2"; gene_type "lncRNA"; gene_name "Gm15816"; transcript_type "lncRNA"; transcript_name "Gm15816-201"; exon_number 4; exon_id "ENSMUSE00000833251.2"; level 2; transcript_support_level "1"; mgi_id "MGI:3802114"; tag "basic"; havana_gene "OTTMUSG00000026380.1"; havana_transcript "OTTMUST00000065233.1";
chr8	ENSEMBL_gcm37	exon	23630841	23631281	0.00314713095221378	-	.	gene_id "ENSMUSG00000086741.3"; transcript_id "ENSMUSG00000086741.3_tx_8"; exon_id "chr8_23630841_23631281_-"; exonnum "4"; txlen "1742";
chr8	ENSEMBL	gene	23632589	23632678	0	-	.	gene_id "ENSMUSG00000106471.3"; gene_type "miRNA"; gene_name "Mir3107"; level 3; mgi_id "MGI:4834325";
chr8	ENSEMBL	transcript	23632589	23632678	0	-	.	gene_id "ENSMUSG00000106471.3"; transcript_id "ENSMUST00000199351.3"; gene_type "miRNA"; gene_name "Mir3107"; transcript_type "miRNA"; transcript_name "Mir3107-201"; level 3; transcript_support_level "NA"; mgi_id "MGI:4834325"; tag "basic"; tag "Ensembl_canonical"; tag "GENCODE_Primary";
chr8	ENSEMBL	exon	23632589	23632678	0	-	.	gene_id "ENSMUSG00000106471.3"; transcript_id "ENSMUST00000199351.3"; gene_type "miRNA"; gene_name "Mir3107"; transcript_type "miRNA"; transcript_name "Mir3107-201"; exon_number 1; exon_id "ENSMUSE00001351017.2"; level 3; transcript_support_level "NA"; mgi_id "MGI:4834325"; tag "basic"; tag "Ensembl_canonical"; tag "GENCODE_Primary";
chr8	HAVANA	exon	23633140	23633220	0	-	.	gene_id "ENSMUSG00000086741.3"; transcript_id "ENSMUST00000283292.1"; gene_type "lncRNA"; gene_name "Gm15816"; transcript_type "lncRNA"; transcript_name "Gm15816-202"; exon_number 2; exon_id "ENSMUSE00000770512.2"; level 2; mgi_id "MGI:3802114"; tag "Ensembl_canonical"; tag "GENCODE_Primary"; tag "TAGENE"; havana_gene "OTTMUSG00000026380.1";
chr8	HAVANA	exon	23633140	23633220	0	-	.	gene_id "ENSMUSG00000086741.3"; transcript_id "ENSMUST00000141930.2"; gene_type "lncRNA"; gene_name "Gm15816"; transcript_type "lncRNA"; transcript_name "Gm15816-201"; exon_number 3; exon_id "ENSMUSE00000770512.2"; level 2; transcript_support_level "1"; mgi_id "MGI:3802114"; tag "basic"; havana_gene "OTTMUSG00000026380.1"; havana_transcript "OTTMUST00000065233.1";
chr8	ENSEMBL_gcm37	exon	23633140	23633220	0.00314713095221378	-	.	gene_id "ENSMUSG00000086741.3"; transcript_id "ENSMUSG00000086741.3_tx_8"; exon_id "chr8_23633140_23633220_-"; exonnum "3"; txlen "1742";
chr8	sragcm37_mid	exon	23636145	23636342	0.00314713095221378	-	.	gene_id "ENSMUSG00000086741.3"; transcript_id "ENSMUSG00000086741.3_tx_8"; exon_id "chr8_23636145_23636342_-"; exonnum "2"; txlen "1742";
chr8	sragcm37_mid	exon	23636602	23636708	0.00314713095221378	-	.	gene_id "ENSMUSG00000086741.3"; transcript_id "ENSMUSG00000086741.3_tx_8"; exon_id "chr8_23636602_23636708_-"; exonnum "1"; txlen "1742";
chr8	HAVANA	exon	23637409	23637483	0	-	.	gene_id "ENSMUSG00000086741.3"; transcript_id "ENSMUST00000141930.2"; gene_type "lncRNA"; gene_name "Gm15816"; transcript_type "lncRNA"; transcript_name "Gm15816-201"; exon_number 2; exon_id "ENSMUSE00000726571.2"; level 2; transcript_support_level "1"; mgi_id "MGI:3802114"; tag "basic"; havana_gene "OTTMUSG00000026380.1"; havana_transcript "OTTMUST00000065233.1";
chr8	HAVANA	exon	23639424	23639601	0	-	.	gene_id "ENSMUSG00000086741.3"; transcript_id "ENSMUST00000141930.2"; gene_type "lncRNA"; gene_name "Gm15816"; transcript_type "lncRNA"; transcript_name "Gm15816-201"; exon_number 1; exon_id "ENSMUSE00000830957.2"; level 2; transcript_support_level "1"; mgi_id "MGI:3802114"; tag "basic"; havana_gene "OTTMUSG00000026380.1"; havana_transcript "OTTMUST00000065233.1";
chr8	HAVANA	exon	23642825	23643127	0	-	.	gene_id "ENSMUSG00000086741.3"; transcript_id "ENSMUST00000283292.1"; gene_type "lncRNA"; gene_name "Gm15816"; transcript_type "lncRNA"; transcript_name "Gm15816-202"; exon_number 1; exon_id "ENSMUSE00001561297.1"; level 2; mgi_id "MGI:3802114"; tag "Ensembl_canonical"; tag "GENCODE_Primary"; tag "TAGENE"; havana_gene "OTTMUSG00000026380.1";
chr8	HAVANA	exon	23642855	23642958	0	-	.	gene_id "ENSMUSG00000086741.3"; transcript_id "ENSMUST00000283293.1"; gene_type "lncRNA"; gene_name "Gm15816"; transcript_type "lncRNA"; transcript_name "Gm15816-203"; exon_number 1; exon_id "ENSMUSE00001561300.1"; level 2; mgi_id "MGI:3802114"; tag "TAGENE"; havana_gene "OTTMUSG00000026380.1";
chr8	sragcm37_es	exon	23645112	23646426	0.404018650412707	-	.	gene_id "ENSMUSG00000138420.1"; transcript_id "ENSMUSG00000138420.1_tx_3"; exon_id "chr8_23645112_23646426_-"; exonnum "3"; txlen "1599";
chr8	sragcm37_es	exon	23645112	23646426	0.060258762650247	-	.	gene_id "ENSMUSG00000138420.1"; transcript_id "ENSMUSG00000138420.1_tx_7"; exon_id "chr8_23645112_23646426_-"; exonnum "4"; txlen "1605";
chr8	sragcm37_es	exon	23645112	23646426	0.0409343342102995	-	.	gene_id "ENSMUSG00000138420.1"; transcript_id "ENSMUSG00000138420.1_tx_9"; exon_id "chr8_23645112_23646426_-"; exonnum "4"; txlen "1641";
chr8	sragcm37_mid	exon	23646597	23646682	0.404018650412707	-	.	gene_id "ENSMUSG00000138420.1"; transcript_id "ENSMUSG00000138420.1_tx_3"; exon_id "chr8_23646597_23646682_-"; exonnum "2"; txlen "1599";
chr8	sragcm37_mid	exon	23646597	23646682	0.060258762650247	-	.	gene_id "ENSMUSG00000138420.1"; transcript_id "ENSMUSG00000138420.1_tx_7"; exon_id "chr8_23646597_23646682_-"; exonnum "3"; txlen "1605";
chr8	sragcm37_mid	exon	23646597	23646682	0.0409343342102995	-	.	gene_id "ENSMUSG00000138420.1"; transcript_id "ENSMUSG00000138420.1_tx_9"; exon_id "chr8_23646597_23646682_-"; exonnum "3"; txlen "1641";
chr8	sragcm37_ss	exon	23647027	23647224	0.404018650412707	-	.	gene_id "ENSMUSG00000138420.1"; transcript_id "ENSMUSG00000138420.1_tx_3"; exon_id "chr8_23647027_23647224_-"; exonnum "1"; txlen "1599";
chr8	HAVANA	exon	23647449	23647883	0	-	.	gene_id "ENSMUSG00000138420.1"; transcript_id "ENSMUST00000347753.1"; gene_type "lncRNA"; gene_name "ENSMUSG00000138420"; transcript_type "lncRNA"; transcript_name "ENSMUST00000347753"; exon_number 4; exon_id "ENSMUSE00001684745.1"; level 2; tag "basic"; tag "Ensembl_canonical"; tag "GENCODE_Primary"; tag "TAGENE";
chr8	HAVANA	exon	23647449	23647883	0	-	.	gene_id "ENSMUSG00000138420.1"; transcript_id "ENSMUST00000347754.1"; gene_type "lncRNA"; gene_name "ENSMUSG00000138420"; transcript_type "lncRNA"; transcript_name "ENSMUST00000347754"; exon_number 3; exon_id "ENSMUSE00001684745.1"; level 2; tag "TAGENE";
chr8	HAVANA	gene	23647449	23652985	0	-	.	gene_id "ENSMUSG00000138420.1"; gene_type "lncRNA"; gene_name "ENSMUSG00000138420"; level 2;
chr8	HAVANA	transcript	23647449	23652985	0	-	.	gene_id "ENSMUSG00000138420.1"; transcript_id "ENSMUST00000347753.1"; gene_type "lncRNA"; gene_name "ENSMUSG00000138420"; transcript_type "lncRNA"; transcript_name "ENSMUST00000347753"; level 2; tag "basic"; tag "Ensembl_canonical"; tag "GENCODE_Primary"; tag "TAGENE";
chr8	HAVANA	transcript	23647449	23652985	0	-	.	gene_id "ENSMUSG00000138420.1"; transcript_id "ENSMUST00000347754.1"; gene_type "lncRNA"; gene_name "ENSMUSG00000138420"; transcript_type "lncRNA"; transcript_name "ENSMUST00000347754"; level 2; tag "TAGENE";
chr8	HAVANA	exon	23647450	23647883	0	-	.	gene_id "ENSMUSG00000138420.1"; transcript_id "ENSMUST00000347755.1"; gene_type "lncRNA"; gene_name "ENSMUSG00000138420"; transcript_type "lncRNA"; transcript_name "ENSMUST00000347755"; exon_number 4; exon_id "ENSMUSE00001684740.1"; level 2; tag "TAGENE";
chr8	ENSEMBL_gcm37	exon	23647450	23647883	0.154308247918401	-	.	gene_id "ENSMUSG00000138420.1"; transcript_id "ENSMUSG00000138420.1_tx_4"; exon_id "chr8_23647450_23647883_-"; exonnum "2"; txlen "804";
chr8	HAVANA	transcript	23647450	23652985	0	-	.	gene_id "ENSMUSG00000138420.1"; transcript_id "ENSMUST00000347755.1"; gene_type "lncRNA"; gene_name "ENSMUSG00000138420"; transcript_type "lncRNA"; transcript_name "ENSMUST00000347755"; level 2; tag "TAGENE";
chr8	sragcm37_ss	exon	23648193	23648562	0.154308247918401	-	.	gene_id "ENSMUSG00000138420.1"; transcript_id "ENSMUSG00000138420.1_tx_4"; exon_id "chr8_23648193_23648562_-"; exonnum "1"; txlen "804";
chr8	HAVANA	exon	23648461	23648567	0	-	.	gene_id "ENSMUSG00000138420.1"; transcript_id "ENSMUST00000347753.1"; gene_type "lncRNA"; gene_name "ENSMUSG00000138420"; transcript_type "lncRNA"; transcript_name "ENSMUST00000347753"; exon_number 3; exon_id "ENSMUSE00001684743.1"; level 2; tag "basic"; tag "Ensembl_canonical"; tag "GENCODE_Primary"; tag "TAGENE";
chr8	HAVANA	exon	23648461	23648567	0	-	.	gene_id "ENSMUSG00000138420.1"; transcript_id "ENSMUST00000347755.1"; gene_type "lncRNA"; gene_name "ENSMUSG00000138420"; transcript_type "lncRNA"; transcript_name "ENSMUST00000347755"; exon_number 3; exon_id "ENSMUSE00001684743.1"; level 2; tag "TAGENE";
chr8	HAVANA	exon	23651997	23652076	0	-	.	gene_id "ENSMUSG00000138420.1"; transcript_id "ENSMUST00000347754.1"; gene_type "lncRNA"; gene_name "ENSMUSG00000138420"; transcript_type "lncRNA"; transcript_name "ENSMUST00000347754"; exon_number 2; exon_id "ENSMUSE00001684741.1"; level 2; tag "TAGENE";
chr8	HAVANA	exon	23651997	23652076	0	-	.	gene_id "ENSMUSG00000138420.1"; transcript_id "ENSMUST00000347755.1"; gene_type "lncRNA"; gene_name "ENSMUSG00000138420"; transcript_type "lncRNA"; transcript_name "ENSMUST00000347755"; exon_number 2; exon_id "ENSMUSE00001684741.1"; level 2; tag "TAGENE";
chr8	HAVANA	exon	23651997	23652094	0	-	.	gene_id "ENSMUSG00000138420.1"; transcript_id "ENSMUST00000347753.1"; gene_type "lncRNA"; gene_name "ENSMUSG00000138420"; transcript_type "lncRNA"; transcript_name "ENSMUST00000347753"; exon_number 2; exon_id "ENSMUSE00001684744.1"; level 2; tag "basic"; tag "Ensembl_canonical"; tag "GENCODE_Primary"; tag "TAGENE";
chr8	HAVANA	exon	23652909	23652985	0	-	.	gene_id "ENSMUSG00000138420.1"; transcript_id "ENSMUST00000347753.1"; gene_type "lncRNA"; gene_name "ENSMUSG00000138420"; transcript_type "lncRNA"; transcript_name "ENSMUST00000347753"; exon_number 1; exon_id "ENSMUSE00001684742.1"; level 2; tag "basic"; tag "Ensembl_canonical"; tag "GENCODE_Primary"; tag "TAGENE";
chr8	HAVANA	exon	23652909	23652985	0	-	.	gene_id "ENSMUSG00000138420.1"; transcript_id "ENSMUST00000347754.1"; gene_type "lncRNA"; gene_name "ENSMUSG00000138420"; transcript_type "lncRNA"; transcript_name "ENSMUST00000347754"; exon_number 1; exon_id "ENSMUSE00001684742.1"; level 2; tag "TAGENE";
chr8	HAVANA	exon	23652909	23652985	0	-	.	gene_id "ENSMUSG00000138420.1"; transcript_id "ENSMUST00000347755.1"; gene_type "lncRNA"; gene_name "ENSMUSG00000138420"; transcript_type "lncRNA"; transcript_name "ENSMUST00000347755"; exon_number 1; exon_id "ENSMUSE00001684742.1"; level 2; tag "TAGENE";
chr8	sragcm37_mid	exon	23656829	23656940	0.060258762650247	-	.	gene_id "ENSMUSG00000138420.1"; transcript_id "ENSMUSG00000138420.1_tx_7"; exon_id "chr8_23656829_23656940_-"; exonnum "2"; txlen "1605";
chr8	sragcm37_mid	exon	23656829	23656940	0.0409343342102995	-	.	gene_id "ENSMUSG00000138420.1"; transcript_id "ENSMUSG00000138420.1_tx_9"; exon_id "chr8_23656829_23656940_-"; exonnum "2"; txlen "1641";
chr8	sragcm37_ss	exon	23657438	23657529	0.060258762650247	-	.	gene_id "ENSMUSG00000138420.1"; transcript_id "ENSMUSG00000138420.1_tx_7"; exon_id "chr8_23657438_23657529_-"; exonnum "1"; txlen "1605";
chr8	sragcm37_ss	exon	23659534	23659661	0.0409343342102995	-	.	gene_id "ENSMUSG00000138420.1"; transcript_id "ENSMUSG00000138420.1_tx_9"; exon_id "chr8_23659534_23659661_-"; exonnum "1"; txlen "1641";
chr8	HAVANA	UTR	23661281	23664570	0	-	.	gene_id "ENSMUSG00000031545.7"; transcript_id "ENSMUST00000167004.3"; gene_type "protein_coding"; gene_name "Gpat4"; transcript_type "protein_coding"; transcript_name "Gpat4-201"; exon_number 13; exon_id "ENSMUSE00000903608.3"; level 2; protein_id "ENSMUSP00000127325.2"; transcript_support_level "1"; mgi_id "MGI:2142716"; tag "basic"; tag "Ensembl_canonical"; tag "GENCODE_Primary"; tag "appris_principal_1"; tag "CCDS"; ccdsid "CCDS22189.1"; havana_gene "OTTMUSG00000060899.1"; havana_transcript "OTTMUST00000148827.1";
chr8	HAVANA	exon	23661281	23664676	0	-	.	gene_id "ENSMUSG00000031545.7"; transcript_id "ENSMUST00000167004.3"; gene_type "protein_coding"; gene_name "Gpat4"; transcript_type "protein_coding"; transcript_name "Gpat4-201"; exon_number 13; exon_id "ENSMUSE00000903608.3"; level 2; protein_id "ENSMUSP00000127325.2"; transcript_support_level "1"; mgi_id "MGI:2142716"; tag "basic"; tag "Ensembl_canonical"; tag "GENCODE_Primary"; tag "appris_principal_1"; tag "CCDS"; ccdsid "CCDS22189.1"; havana_gene "OTTMUSG00000060899.1"; havana_transcript "OTTMUST00000148827.1";
chr8	HAVANA	gene	23661281	23698362	0	-	.	gene_id "ENSMUSG00000031545.7"; gene_type "protein_coding"; gene_name "Gpat4"; level 2; mgi_id "MGI:2142716"; havana_gene "OTTMUSG00000060899.1";
chr8	HAVANA	transcript	23661281	23698362	0	-	.	gene_id "ENSMUSG00000031545.7"; transcript_id "ENSMUST00000167004.3"; gene_type "protein_coding"; gene_name "Gpat4"; transcript_type "protein_coding"; transcript_name "Gpat4-201"; level 2; protein_id "ENSMUSP00000127325.2"; transcript_support_level "1"; mgi_id "MGI:2142716"; tag "basic"; tag "Ensembl_canonical"; tag "GENCODE_Primary"; tag "appris_principal_1"; tag "CCDS"; ccdsid "CCDS22189.1"; havana_gene "OTTMUSG00000060899.1"; havana_transcript "OTTMUST00000148827.1";
chr8	HAVANA	stop_codon	23664568	23664570	0	-	0	gene_id "ENSMUSG00000031545.7"; transcript_id "ENSMUST00000167004.3"; gene_type "protein_coding"; gene_name "Gpat4"; transcript_type "protein_coding"; transcript_name "Gpat4-201"; exon_number 13; exon_id "ENSMUSE00000903608.3"; level 2; protein_id "ENSMUSP00000127325.2"; transcript_support_level "1"; mgi_id "MGI:2142716"; tag "basic"; tag "Ensembl_canonical"; tag "GENCODE_Primary"; tag "appris_principal_1"; tag "CCDS"; ccdsid "CCDS22189.1"; havana_gene "OTTMUSG00000060899.1"; havana_transcript "OTTMUST00000148827.1";
chr8	HAVANA	CDS	23664571	23664676	0	-	1	gene_id "ENSMUSG00000031545.7"; transcript_id "ENSMUST00000167004.3"; gene_type "protein_coding"; gene_name "Gpat4"; transcript_type "protein_coding"; transcript_name "Gpat4-201"; exon_number 13; exon_id "ENSMUSE00000903608.3"; level 2; protein_id "ENSMUSP00000127325.2"; transcript_support_level "1"; mgi_id "MGI:2142716"; tag "basic"; tag "Ensembl_canonical"; tag "GENCODE_Primary"; tag "appris_principal_1"; tag "CCDS"; ccdsid "CCDS22189.1"; havana_gene "OTTMUSG00000060899.1"; havana_transcript "OTTMUST00000148827.1";
chr8	HAVANA	exon	23665356	23665435	0	-	.	gene_id "ENSMUSG00000031545.7"; transcript_id "ENSMUST00000167004.3"; gene_type "protein_coding"; gene_name "Gpat4"; transcript_type "protein_coding"; transcript_name "Gpat4-201"; exon_number 12; exon_id "ENSMUSE00000399554.3"; level 2; protein_id "ENSMUSP00000127325.2"; transcript_support_level "1"; mgi_id "MGI:2142716"; tag "basic"; tag "Ensembl_canonical"; tag "GENCODE_Primary"; tag "appris_principal_1"; tag "CCDS"; ccdsid "CCDS22189.1"; havana_gene "OTTMUSG00000060899.1"; havana_transcript "OTTMUST00000148827.1";
chr8	HAVANA	CDS	23665356	23665435	0	-	0	gene_id "ENSMUSG00000031545.7"; transcript_id "ENSMUST00000167004.3"; gene_type "protein_coding"; gene_name "Gpat4"; transcript_type "protein_coding"; transcript_name "Gpat4-201"; exon_number 12; exon_id "ENSMUSE00000399554.3"; level 2; protein_id "ENSMUSP00000127325.2"; transcript_support_level "1"; mgi_id "MGI:2142716"; tag "basic"; tag "Ensembl_canonical"; tag "GENCODE_Primary"; tag "appris_principal_1"; tag "CCDS"; ccdsid "CCDS22189.1"; havana_gene "OTTMUSG00000060899.1"; havana_transcript "OTTMUST00000148827.1";
chr8	HAVANA	exon	23665524	23665652	0	-	.	gene_id "ENSMUSG00000031545.7"; transcript_id "ENSMUST00000167004.3"; gene_type "protein_coding"; gene_name "Gpat4"; transcript_type "protein_coding"; transcript_name "Gpat4-201"; exon_number 11; exon_id "ENSMUSE00000523327.2"; level 2; protein_id "ENSMUSP00000127325.2"; transcript_support_level "1"; mgi_id "MGI:2142716"; tag "basic"; tag "Ensembl_canonical"; tag "GENCODE_Primary"; tag "appris_principal_1"; tag "CCDS"; ccdsid "CCDS22189.1"; havana_gene "OTTMUSG00000060899.1"; havana_transcript "OTTMUST00000148827.1";
chr8	HAVANA	CDS	23665524	23665652	0	-	0	gene_id "ENSMUSG00000031545.7"; transcript_id "ENSMUST00000167004.3"; gene_type "protein_coding"; gene_name "Gpat4"; transcript_type "protein_coding"; transcript_name "Gpat4-201"; exon_number 11; exon_id "ENSMUSE00000523327.2"; level 2; protein_id "ENSMUSP00000127325.2"; transcript_support_level "1"; mgi_id "MGI:2142716"; tag "basic"; tag "Ensembl_canonical"; tag "GENCODE_Primary"; tag "appris_principal_1"; tag "CCDS"; ccdsid "CCDS22189.1"; havana_gene "OTTMUSG00000060899.1"; havana_transcript "OTTMUST00000148827.1";
chr8	HAVANA	exon	23668813	23669516	0	-	.	gene_id "ENSMUSG00000031545.7"; transcript_id "ENSMUST00000210782.2"; gene_type "protein_coding"; gene_name "Gpat4"; transcript_type "retained_intron"; transcript_name "Gpat4-203"; exon_number 3; exon_id "ENSMUSE00001387355.2"; level 2; transcript_support_level "2"; mgi_id "MGI:2142716"; havana_gene "OTTMUSG00000060899.1"; havana_transcript "OTTMUST00000148828.1";
chr8	HAVANA	transcript	23668813	23670243	0	-	.	gene_id "ENSMUSG00000031545.7"; transcript_id "ENSMUST00000210782.2"; gene_type "protein_coding"; gene_name "Gpat4"; transcript_type "retained_intron"; transcript_name "Gpat4-203"; level 2; transcript_support_level "2"; mgi_id "MGI:2142716"; havana_gene "OTTMUSG00000060899.1"; havana_transcript "OTTMUST00000148828.1";
chr8	HAVANA	exon	23669431	23669516	0	-	.	gene_id "ENSMUSG00000031545.7"; transcript_id "ENSMUST00000167004.3"; gene_type "protein_coding"; gene_name "Gpat4"; transcript_type "protein_coding"; transcript_name "Gpat4-201"; exon_number 10; exon_id "ENSMUSE00000523328.2"; level 2; protein_id "ENSMUSP00000127325.2"; transcript_support_level "1"; mgi_id "MGI:2142716"; tag "basic"; tag "Ensembl_canonical"; tag "GENCODE_Primary"; tag "appris_principal_1"; tag "CCDS"; ccdsid "CCDS22189.1"; havana_gene "OTTMUSG00000060899.1"; havana_transcript "OTTMUST00000148827.1";
chr8	HAVANA	CDS	23669431	23669516	0	-	2	gene_id "ENSMUSG00000031545.7"; transcript_id "ENSMUST00000167004.3"; gene_type "protein_coding"; gene_name "Gpat4"; transcript_type "protein_coding"; transcript_name "Gpat4-201"; exon_number 10; exon_id "ENSMUSE00000523328.2"; level 2; protein_id "ENSMUSP00000127325.2"; transcript_support_level "1"; mgi_id "MGI:2142716"; tag "basic"; tag "Ensembl_canonical"; tag "GENCODE_Primary"; tag "appris_principal_1"; tag "CCDS"; ccdsid "CCDS22189.1"; havana_gene "OTTMUSG00000060899.1"; havana_transcript "OTTMUST00000148827.1";
chr8	HAVANA	exon	23669466	23669516	0	-	.	gene_id "ENSMUSG00000031545.7"; transcript_id "ENSMUST00000210992.2"; gene_type "protein_coding"; gene_name "Gpat4"; transcript_type "retained_intron"; transcript_name "Gpat4-204"; exon_number 3; exon_id "ENSMUSE00001383619.2"; level 2; transcript_support_level "2"; mgi_id "MGI:2142716"; havana_gene "OTTMUSG00000060899.1"; havana_transcript "OTTMUST00000148829.1";
chr8	HAVANA	transcript	23669466	23670453	0	-	.	gene_id "ENSMUSG00000031545.7"; transcript_id "ENSMUST00000210992.2"; gene_type "protein_coding"; gene_name "Gpat4"; transcript_type "retained_intron"; transcript_name "Gpat4-204"; level 2; transcript_support_level "2"; mgi_id "MGI:2142716"; havana_gene "OTTMUSG00000060899.1"; havana_transcript "OTTMUST00000148829.1";
chr8	HAVANA	exon	23669785	23669840	0	-	.	gene_id "ENSMUSG00000031545.7"; transcript_id "ENSMUST00000167004.3"; gene_type "protein_coding"; gene_name "Gpat4"; transcript_type "protein_coding"; transcript_name "Gpat4-201"; exon_number 9; exon_id "ENSMUSE00000355485.3"; level 2; protein_id "ENSMUSP00000127325.2"; transcript_support_level "1"; mgi_id "MGI:2142716"; tag "basic"; tag "Ensembl_canonical"; tag "GENCODE_Primary"; tag "appris_principal_1"; tag "CCDS"; ccdsid "CCDS22189.1"; havana_gene "OTTMUSG00000060899.1"; havana_transcript "OTTMUST00000148827.1";
chr8	HAVANA	CDS	23669785	23669840	0	-	1	gene_id "ENSMUSG00000031545.7"; transcript_id "ENSMUST00000167004.3"; gene_type "protein_coding"; gene_name "Gpat4"; transcript_type "protein_coding"; transcript_name "Gpat4-201"; exon_number 9; exon_id "ENSMUSE00000355485.3"; level 2; protein_id "ENSMUSP00000127325.2"; transcript_support_level "1"; mgi_id "MGI:2142716"; tag "basic"; tag "Ensembl_canonical"; tag "GENCODE_Primary"; tag "appris_principal_1"; tag "CCDS"; ccdsid "CCDS22189.1"; havana_gene "OTTMUSG00000060899.1"; havana_transcript "OTTMUST00000148827.1";
chr8	HAVANA	exon	23669785	23669840	0	-	.	gene_id "ENSMUSG00000031545.7"; transcript_id "ENSMUST00000210782.2"; gene_type "protein_coding"; gene_name "Gpat4"; transcript_type "retained_intron"; transcript_name "Gpat4-203"; exon_number 2; exon_id "ENSMUSE00001384997.2"; level 2; transcript_support_level "2"; mgi_id "MGI:2142716"; havana_gene "OTTMUSG00000060899.1"; havana_transcript "OTTMUST00000148828.1";
chr8	HAVANA	exon	23669785	23669840	0	-	.	gene_id "ENSMUSG00000031545.7"; transcript_id "ENSMUST00000210992.2"; gene_type "protein_coding"; gene_name "Gpat4"; transcript_type "retained_intron"; transcript_name "Gpat4-204"; exon_number 2; exon_id "ENSMUSE00001384997.2"; level 2; transcript_support_level "2"; mgi_id "MGI:2142716"; havana_gene "OTTMUSG00000060899.1"; havana_transcript "OTTMUST00000148829.1";
chr8	HAVANA	exon	23669987	23670742	0	-	.	gene_id "ENSMUSG00000031545.7"; transcript_id "ENSMUST00000211260.2"; gene_type "protein_coding"; gene_name "Gpat4"; transcript_type "retained_intron"; transcript_name "Gpat4-205"; exon_number 7; exon_id "ENSMUSE00001386354.2"; level 2; transcript_support_level "1"; mgi_id "MGI:2142716"; havana_gene "OTTMUSG00000060899.1"; havana_transcript "OTTMUST00000148830.1";
chr8	HAVANA	transcript	23669987	23698361	0	-	.	gene_id "ENSMUSG00000031545.7"; transcript_id "ENSMUST00000211260.2"; gene_type "protein_coding"; gene_name "Gpat4"; transcript_type "retained_intron"; transcript_name "Gpat4-205"; level 2; transcript_support_level "1"; mgi_id "MGI:2142716"; havana_gene "OTTMUSG00000060899.1"; havana_transcript "OTTMUST00000148830.1";
chr8	HAVANA	exon	23670117	23670232	0	-	.	gene_id "ENSMUSG00000031545.7"; transcript_id "ENSMUST00000167004.3"; gene_type "protein_coding"; gene_name "Gpat4"; transcript_type "protein_coding"; transcript_name "Gpat4-201"; exon_number 8; exon_id "ENSMUSE00000523329.2"; level 2; protein_id "ENSMUSP00000127325.2"; transcript_support_level "1"; mgi_id "MGI:2142716"; tag "basic"; tag "Ensembl_canonical"; tag "GENCODE_Primary"; tag "appris_principal_1"; tag "CCDS"; ccdsid "CCDS22189.1"; havana_gene "OTTMUSG00000060899.1"; havana_transcript "OTTMUST00000148827.1";
chr8	HAVANA	CDS	23670117	23670232	0	-	0	gene_id "ENSMUSG00000031545.7"; transcript_id "ENSMUST00000167004.3"; gene_type "protein_coding"; gene_name "Gpat4"; transcript_type "protein_coding"; transcript_name "Gpat4-201"; exon_number 8; exon_id "ENSMUSE00000523329.2"; level 2; protein_id "ENSMUSP00000127325.2"; transcript_support_level "1"; mgi_id "MGI:2142716"; tag "basic"; tag "Ensembl_canonical"; tag "GENCODE_Primary"; tag "appris_principal_1"; tag "CCDS"; ccdsid "CCDS22189.1"; havana_gene "OTTMUSG00000060899.1"; havana_transcript "OTTMUST00000148827.1";
chr8	HAVANA	exon	23670117	23670243	0	-	.	gene_id "ENSMUSG00000031545.7"; transcript_id "ENSMUST00000210782.2"; gene_type "protein_coding"; gene_name "Gpat4"; transcript_type "retained_intron"; transcript_name "Gpat4-203"; exon_number 1; exon_id "ENSMUSE00001388412.2"; level 2; transcript_support_level "2"; mgi_id "MGI:2142716"; havana_gene "OTTMUSG00000060899.1"; havana_transcript "OTTMUST00000148828.1";
chr8	HAVANA	exon	23670117	23670453	0	-	.	gene_id "ENSMUSG00000031545.7"; transcript_id "ENSMUST00000210992.2"; gene_type "protein_coding"; gene_name "Gpat4"; transcript_type "retained_intron"; transcript_name "Gpat4-204"; exon_number 1; exon_id "ENSMUSE00001386537.2"; level 2; transcript_support_level "2"; mgi_id "MGI:2142716"; havana_gene "OTTMUSG00000060899.1"; havana_transcript "OTTMUST00000148829.1";
chr8	HAVANA	exon	23670638	23670742	0	-	.	gene_id "ENSMUSG00000031545.7"; transcript_id "ENSMUST00000209507.2"; gene_type "protein_coding"; gene_name "Gpat4"; transcript_type "protein_coding"; transcript_name "Gpat4-202"; exon_number 5; exon_id "ENSMUSE00001385782.2"; level 2; protein_id "ENSMUSP00000147679.2"; transcript_support_level "5"; mgi_id "MGI:2142716"; tag "mRNA_end_NF"; tag "cds_end_NF"; havana_gene "OTTMUSG00000060899.1"; havana_transcript "OTTMUST00000148831.1";
chr8	HAVANA	CDS	23670638	23670742	0	-	1	gene_id "ENSMUSG00000031545.7"; transcript_id "ENSMUST00000209507.2"; gene_type "protein_coding"; gene_name "Gpat4"; transcript_type "protein_coding"; transcript_name "Gpat4-202"; exon_number 5; exon_id "ENSMUSE00001385782.2"; level 2; protein_id "ENSMUSP00000147679.2"; transcript_support_level "5"; mgi_id "MGI:2142716"; tag "mRNA_end_NF"; tag "cds_end_NF"; havana_gene "OTTMUSG00000060899.1"; havana_transcript "OTTMUST00000148831.1";
chr8	HAVANA	transcript	23670638	23680954	0	-	.	gene_id "ENSMUSG00000031545.7"; transcript_id "ENSMUST00000209507.2"; gene_type "protein_coding"; gene_name "Gpat4"; transcript_type "protein_coding"; transcript_name "Gpat4-202"; level 2; protein_id "ENSMUSP00000147679.2"; transcript_support_level "5"; mgi_id "MGI:2142716"; tag "mRNA_end_NF"; tag "cds_end_NF"; havana_gene "OTTMUSG00000060899.1"; havana_transcript "OTTMUST00000148831.1";
chr8	HAVANA	exon	23670649	23670742	0	-	.	gene_id "ENSMUSG00000031545.7"; transcript_id "ENSMUST00000167004.3"; gene_type "protein_coding"; gene_name "Gpat4"; transcript_type "protein_coding"; transcript_name "Gpat4-201"; exon_number 7; exon_id "ENSMUSE00000449836.2"; level 2; protein_id "ENSMUSP00000127325.2"; transcript_support_level "1"; mgi_id "MGI:2142716"; tag "basic"; tag "Ensembl_canonical"; tag "GENCODE_Primary"; tag "appris_principal_1"; tag "CCDS"; ccdsid "CCDS22189.1"; havana_gene "OTTMUSG00000060899.1"; havana_transcript "OTTMUST00000148827.1";
chr8	HAVANA	CDS	23670649	23670742	0	-	1	gene_id "ENSMUSG00000031545.7"; transcript_id "ENSMUST00000167004.3"; gene_type "protein_coding"; gene_name "Gpat4"; transcript_type "protein_coding"; transcript_name "Gpat4-201"; exon_number 7; exon_id "ENSMUSE00000449836.2"; level 2; protein_id "ENSMUSP00000127325.2"; transcript_support_level "1"; mgi_id "MGI:2142716"; tag "basic"; tag "Ensembl_canonical"; tag "GENCODE_Primary"; tag "appris_principal_1"; tag "CCDS"; ccdsid "CCDS22189.1"; havana_gene "OTTMUSG00000060899.1"; havana_transcript "OTTMUST00000148827.1";
chr8	HAVANA	exon	23670876	23670965	0	-	.	gene_id "ENSMUSG00000031545.7"; transcript_id "ENSMUST00000167004.3"; gene_type "protein_coding"; gene_name "Gpat4"; transcript_type "protein_coding"; transcript_name "Gpat4-201"; exon_number 6; exon_id "ENSMUSE00000449839.2"; level 2; protein_id "ENSMUSP00000127325.2"; transcript_support_level "1"; mgi_id "MGI:2142716"; tag "basic"; tag "Ensembl_canonical"; tag "GENCODE_Primary"; tag "appris_principal_1"; tag "CCDS"; ccdsid "CCDS22189.1"; havana_gene "OTTMUSG00000060899.1"; havana_transcript "OTTMUST00000148827.1";
chr8	HAVANA	CDS	23670876	23670965	0	-	1	gene_id "ENSMUSG00000031545.7"; transcript_id "ENSMUST00000167004.3"; gene_type "protein_coding"; gene_name "Gpat4"; transcript_type "protein_coding"; transcript_name "Gpat4-201"; exon_number 6; exon_id "ENSMUSE00000449839.2"; level 2; protein_id "ENSMUSP00000127325.2"; transcript_support_level "1"; mgi_id "MGI:2142716"; tag "basic"; tag "Ensembl_canonical"; tag "GENCODE_Primary"; tag "appris_principal_1"; tag "CCDS"; ccdsid "CCDS22189.1"; havana_gene "OTTMUSG00000060899.1"; havana_transcript "OTTMUST00000148827.1";
chr8	HAVANA	exon	23670876	23670965	0	-	.	gene_id "ENSMUSG00000031545.7"; transcript_id "ENSMUST00000211260.2"; gene_type "protein_coding"; gene_name "Gpat4"; transcript_type "retained_intron"; transcript_name "Gpat4-205"; exon_number 6; exon_id "ENSMUSE00001385410.2"; level 2; transcript_support_level "1"; mgi_id "MGI:2142716"; havana_gene "OTTMUSG00000060899.1"; havana_transcript "OTTMUST00000148830.1";
chr8	HAVANA	exon	23670876	23670965	0	-	.	gene_id "ENSMUSG00000031545.7"; transcript_id "ENSMUST00000209507.2"; gene_type "protein_coding"; gene_name "Gpat4"; transcript_type "protein_coding"; transcript_name "Gpat4-202"; exon_number 4; exon_id "ENSMUSE00000449839.2"; level 2; protein_id "ENSMUSP00000147679.2"; transcript_support_level "5"; mgi_id "MGI:2142716"; tag "mRNA_end_NF"; tag "cds_end_NF"; havana_gene "OTTMUSG00000060899.1"; havana_transcript "OTTMUST00000148831.1";
chr8	HAVANA	CDS	23670876	23670965	0	-	1	gene_id "ENSMUSG00000031545.7"; transcript_id "ENSMUST00000209507.2"; gene_type "protein_coding"; gene_name "Gpat4"; transcript_type "protein_coding"; transcript_name "Gpat4-202"; exon_number 4; exon_id "ENSMUSE00000449839.2"; level 2; protein_id "ENSMUSP00000147679.2"; transcript_support_level "5"; mgi_id "MGI:2142716"; tag "mRNA_end_NF"; tag "cds_end_NF"; havana_gene "OTTMUSG00000060899.1"; havana_transcript "OTTMUST00000148831.1";
chr8	HAVANA	exon	23671789	23671863	0	-	.	gene_id "ENSMUSG00000031545.7"; transcript_id "ENSMUST00000167004.3"; gene_type "protein_coding"; gene_name "Gpat4"; transcript_type "protein_coding"; transcript_name "Gpat4-201"; exon_number 5; exon_id "ENSMUSE00000210602.2"; level 2; protein_id "ENSMUSP00000127325.2"; transcript_support_level "1"; mgi_id "MGI:2142716"; tag "basic"; tag "Ensembl_canonical"; tag "GENCODE_Primary"; tag "appris_principal_1"; tag "CCDS"; ccdsid "CCDS22189.1"; havana_gene "OTTMUSG00000060899.1"; havana_transcript "OTTMUST00000148827.1";
chr8	HAVANA	CDS	23671789	23671863	0	-	1	gene_id "ENSMUSG00000031545.7"; transcript_id "ENSMUST00000167004.3"; gene_type "protein_coding"; gene_name "Gpat4"; transcript_type "protein_coding"; transcript_name "Gpat4-201"; exon_number 5; exon_id "ENSMUSE00000210602.2"; level 2; protein_id "ENSMUSP00000127325.2"; transcript_support_level "1"; mgi_id "MGI:2142716"; tag "basic"; tag "Ensembl_canonical"; tag "GENCODE_Primary"; tag "appris_principal_1"; tag "CCDS"; ccdsid "CCDS22189.1"; havana_gene "OTTMUSG00000060899.1"; havana_transcript "OTTMUST00000148827.1";
chr8	HAVANA	exon	23671789	23671863	0	-	.	gene_id "ENSMUSG00000031545.7"; transcript_id "ENSMUST00000211260.2"; gene_type "protein_coding"; gene_name "Gpat4"; transcript_type "retained_intron"; transcript_name "Gpat4-205"; exon_number 5; exon_id "ENSMUSE00001389164.2"; level 2; transcript_support_level "1"; mgi_id "MGI:2142716"; havana_gene "OTTMUSG00000060899.1"; havana_transcript "OTTMUST00000148830.1";
chr8	HAVANA	exon	23671789	23671863	0	-	.	gene_id "ENSMUSG00000031545.7"; transcript_id "ENSMUST00000209507.2"; gene_type "protein_coding"; gene_name "Gpat4"; transcript_type "protein_coding"; transcript_name "Gpat4-202"; exon_number 3; exon_id "ENSMUSE00000210602.2"; level 2; protein_id "ENSMUSP00000147679.2"; transcript_support_level "5"; mgi_id "MGI:2142716"; tag "mRNA_end_NF"; tag "cds_end_NF"; havana_gene "OTTMUSG00000060899.1"; havana_transcript "OTTMUST00000148831.1";
chr8	HAVANA	CDS	23671789	23671863	0	-	1	gene_id "ENSMUSG00000031545.7"; transcript_id "ENSMUST00000209507.2"; gene_type "protein_coding"; gene_name "Gpat4"; transcript_type "protein_coding"; transcript_name "Gpat4-202"; exon_number 3; exon_id "ENSMUSE00000210602.2"; level 2; protein_id "ENSMUSP00000147679.2"; transcript_support_level "5"; mgi_id "MGI:2142716"; tag "mRNA_end_NF"; tag "cds_end_NF"; havana_gene "OTTMUSG00000060899.1"; havana_transcript "OTTMUST00000148831.1";
chr8	HAVANA	CDS	23672679	23672848	0	-	0	gene_id "ENSMUSG00000031545.7"; transcript_id "ENSMUST00000209507.2"; gene_type "protein_coding"; gene_name "Gpat4"; transcript_type "protein_coding"; transcript_name "Gpat4-202"; exon_number 2; exon_id "ENSMUSE00001389270.2"; level 2; protein_id "ENSMUSP00000147679.2"; transcript_support_level "5"; mgi_id "MGI:2142716"; tag "mRNA_end_NF"; tag "cds_end_NF"; havana_gene "OTTMUSG00000060899.1"; havana_transcript "OTTMUST00000148831.1";
chr8	HAVANA	exon	23672679	23672979	0	-	.	gene_id "ENSMUSG00000031545.7"; transcript_id "ENSMUST00000167004.3"; gene_type "protein_coding"; gene_name "Gpat4"; transcript_type "protein_coding"; transcript_name "Gpat4-201"; exon_number 4; exon_id "ENSMUSE00000343846.3"; level 2; protein_id "ENSMUSP00000127325.2"; transcript_support_level "1"; mgi_id "MGI:2142716"; tag "basic"; tag "Ensembl_canonical"; tag "GENCODE_Primary"; tag "appris_principal_1"; tag "CCDS"; ccdsid "CCDS22189.1"; havana_gene "OTTMUSG00000060899.1"; havana_transcript "OTTMUST00000148827.1";
chr8	HAVANA	CDS	23672679	23672979	0	-	2	gene_id "ENSMUSG00000031545.7"; transcript_id "ENSMUST00000167004.3"; gene_type "protein_coding"; gene_name "Gpat4"; transcript_type "protein_coding"; transcript_name "Gpat4-201"; exon_number 4; exon_id "ENSMUSE00000343846.3"; level 2; protein_id "ENSMUSP00000127325.2"; transcript_support_level "1"; mgi_id "MGI:2142716"; tag "basic"; tag "Ensembl_canonical"; tag "GENCODE_Primary"; tag "appris_principal_1"; tag "CCDS"; ccdsid "CCDS22189.1"; havana_gene "OTTMUSG00000060899.1"; havana_transcript "OTTMUST00000148827.1";
chr8	HAVANA	exon	23672679	23672979	0	-	.	gene_id "ENSMUSG00000031545.7"; transcript_id "ENSMUST00000211260.2"; gene_type "protein_coding"; gene_name "Gpat4"; transcript_type "retained_intron"; transcript_name "Gpat4-205"; exon_number 4; exon_id "ENSMUSE00001383934.2"; level 2; transcript_support_level "1"; mgi_id "MGI:2142716"; havana_gene "OTTMUSG00000060899.1"; havana_transcript "OTTMUST00000148830.1";
chr8	HAVANA	exon	23672679	23672979	0	-	.	gene_id "ENSMUSG00000031545.7"; transcript_id "ENSMUST00000209507.2"; gene_type "protein_coding"; gene_name "Gpat4"; transcript_type "protein_coding"; transcript_name "Gpat4-202"; exon_number 2; exon_id "ENSMUSE00001389270.2"; level 2; protein_id "ENSMUSP00000147679.2"; transcript_support_level "5"; mgi_id "MGI:2142716"; tag "mRNA_end_NF"; tag "cds_end_NF"; havana_gene "OTTMUSG00000060899.1"; havana_transcript "OTTMUST00000148831.1";
chr8	HAVANA	start_codon	23672846	23672848	0	-	0	gene_id "ENSMUSG00000031545.7"; transcript_id "ENSMUST00000209507.2"; gene_type "protein_coding"; gene_name "Gpat4"; transcript_type "protein_coding"; transcript_name "Gpat4-202"; exon_number 2; exon_id "ENSMUSE00001389270.2"; level 2; protein_id "ENSMUSP00000147679.2"; transcript_support_level "5"; mgi_id "MGI:2142716"; tag "mRNA_end_NF"; tag "cds_end_NF"; havana_gene "OTTMUSG00000060899.1"; havana_transcript "OTTMUST00000148831.1";
chr8	HAVANA	UTR	23672849	23672979	0	-	.	gene_id "ENSMUSG00000031545.7"; transcript_id "ENSMUST00000209507.2"; gene_type "protein_coding"; gene_name "Gpat4"; transcript_type "protein_coding"; transcript_name "Gpat4-202"; exon_number 2; exon_id "ENSMUSE00001389270.2"; level 2; protein_id "ENSMUSP00000147679.2"; transcript_support_level "5"; mgi_id "MGI:2142716"; tag "mRNA_end_NF"; tag "cds_end_NF"; havana_gene "OTTMUSG00000060899.1"; havana_transcript "OTTMUST00000148831.1";
chr8	HAVANA	exon	23674545	23674614	0	-	.	gene_id "ENSMUSG00000031545.7"; transcript_id "ENSMUST00000167004.3"; gene_type "protein_coding"; gene_name "Gpat4"; transcript_type "protein_coding"; transcript_name "Gpat4-201"; exon_number 3; exon_id "ENSMUSE00000449859.2"; level 2; protein_id "ENSMUSP00000127325.2"; transcript_support_level "1"; mgi_id "MGI:2142716"; tag "basic"; tag "Ensembl_canonical"; tag "GENCODE_Primary"; tag "appris_principal_1"; tag "CCDS"; ccdsid "CCDS22189.1"; havana_gene "OTTMUSG00000060899.1"; havana_transcript "OTTMUST00000148827.1";
chr8	HAVANA	CDS	23674545	23674614	0	-	0	gene_id "ENSMUSG00000031545.7"; transcript_id "ENSMUST00000167004.3"; gene_type "protein_coding"; gene_name "Gpat4"; transcript_type "protein_coding"; transcript_name "Gpat4-201"; exon_number 3; exon_id "ENSMUSE00000449859.2"; level 2; protein_id "ENSMUSP00000127325.2"; transcript_support_level "1"; mgi_id "MGI:2142716"; tag "basic"; tag "Ensembl_canonical"; tag "GENCODE_Primary"; tag "appris_principal_1"; tag "CCDS"; ccdsid "CCDS22189.1"; havana_gene "OTTMUSG00000060899.1"; havana_transcript "OTTMUST00000148827.1";
chr8	HAVANA	exon	23674545	23674614	0	-	.	gene_id "ENSMUSG00000031545.7"; transcript_id "ENSMUST00000211260.2"; gene_type "protein_coding"; gene_name "Gpat4"; transcript_type "retained_intron"; transcript_name "Gpat4-205"; exon_number 3; exon_id "ENSMUSE00001387558.2"; level 2; transcript_support_level "1"; mgi_id "MGI:2142716"; havana_gene "OTTMUSG00000060899.1"; havana_transcript "OTTMUST00000148830.1";
chr8	HAVANA	CDS	23680732	23680896	0	-	0	gene_id "ENSMUSG00000031545.7"; transcript_id "ENSMUST00000167004.3"; gene_type "protein_coding"; gene_name "Gpat4"; transcript_type "protein_coding"; transcript_name "Gpat4-201"; exon_number 2; exon_id "ENSMUSE00000449870.2"; level 2; protein_id "ENSMUSP00000127325.2"; transcript_support_level "1"; mgi_id "MGI:2142716"; tag "basic"; tag "Ensembl_canonical"; tag "GENCODE_Primary"; tag "appris_principal_1"; tag "CCDS"; ccdsid "CCDS22189.1"; havana_gene "OTTMUSG00000060899.1"; havana_transcript "OTTMUST00000148827.1";
chr8	HAVANA	exon	23680732	23680954	0	-	.	gene_id "ENSMUSG00000031545.7"; transcript_id "ENSMUST00000209507.2"; gene_type "protein_coding"; gene_name "Gpat4"; transcript_type "protein_coding"; transcript_name "Gpat4-202"; exon_number 1; exon_id "ENSMUSE00001385887.2"; level 2; protein_id "ENSMUSP00000147679.2"; transcript_support_level "5"; mgi_id "MGI:2142716"; tag "mRNA_end_NF"; tag "cds_end_NF"; havana_gene "OTTMUSG00000060899.1"; havana_transcript "OTTMUST00000148831.1";
chr8	HAVANA	UTR	23680732	23680954	0	-	.	gene_id "ENSMUSG00000031545.7"; transcript_id "ENSMUST00000209507.2"; gene_type "protein_coding"; gene_name "Gpat4"; transcript_type "protein_coding"; transcript_name "Gpat4-202"; exon_number 1; exon_id "ENSMUSE00001385887.2"; level 2; protein_id "ENSMUSP00000147679.2"; transcript_support_level "5"; mgi_id "MGI:2142716"; tag "mRNA_end_NF"; tag "cds_end_NF"; havana_gene "OTTMUSG00000060899.1"; havana_transcript "OTTMUST00000148831.1";
chr8	HAVANA	exon	23680732	23681708	0	-	.	gene_id "ENSMUSG00000031545.7"; transcript_id "ENSMUST00000167004.3"; gene_type "protein_coding"; gene_name "Gpat4"; transcript_type "protein_coding"; transcript_name "Gpat4-201"; exon_number 2; exon_id "ENSMUSE00000449870.2"; level 2; protein_id "ENSMUSP00000127325.2"; transcript_support_level "1"; mgi_id "MGI:2142716"; tag "basic"; tag "Ensembl_canonical"; tag "GENCODE_Primary"; tag "appris_principal_1"; tag "CCDS"; ccdsid "CCDS22189.1"; havana_gene "OTTMUSG00000060899.1"; havana_transcript "OTTMUST00000148827.1";
chr8	HAVANA	exon	23680732	23681708	0	-	.	gene_id "ENSMUSG00000031545.7"; transcript_id "ENSMUST00000211260.2"; gene_type "protein_coding"; gene_name "Gpat4"; transcript_type "retained_intron"; transcript_name "Gpat4-205"; exon_number 2; exon_id "ENSMUSE00001383564.2"; level 2; transcript_support_level "1"; mgi_id "MGI:2142716"; havana_gene "OTTMUSG00000060899.1"; havana_transcript "OTTMUST00000148830.1";
chr8	HAVANA	start_codon	23680894	23680896	0	-	0	gene_id "ENSMUSG00000031545.7"; transcript_id "ENSMUST00000167004.3"; gene_type "protein_coding"; gene_name "Gpat4"; transcript_type "protein_coding"; transcript_name "Gpat4-201"; exon_number 2; exon_id "ENSMUSE00000449870.2"; level 2; protein_id "ENSMUSP00000127325.2"; transcript_support_level "1"; mgi_id "MGI:2142716"; tag "basic"; tag "Ensembl_canonical"; tag "GENCODE_Primary"; tag "appris_principal_1"; tag "CCDS"; ccdsid "CCDS22189.1"; havana_gene "OTTMUSG00000060899.1"; havana_transcript "OTTMUST00000148827.1";
chr8	HAVANA	UTR	23680897	23681708	0	-	.	gene_id "ENSMUSG00000031545.7"; transcript_id "ENSMUST00000167004.3"; gene_type "protein_coding"; gene_name "Gpat4"; transcript_type "protein_coding"; transcript_name "Gpat4-201"; exon_number 2; exon_id "ENSMUSE00000449870.2"; level 2; protein_id "ENSMUSP00000127325.2"; transcript_support_level "1"; mgi_id "MGI:2142716"; tag "basic"; tag "Ensembl_canonical"; tag "GENCODE_Primary"; tag "appris_principal_1"; tag "CCDS"; ccdsid "CCDS22189.1"; havana_gene "OTTMUSG00000060899.1"; havana_transcript "OTTMUST00000148827.1";
chr8	HAVANA	exon	23698315	23698361	0	-	.	gene_id "ENSMUSG00000031545.7"; transcript_id "ENSMUST00000211260.2"; gene_type "protein_coding"; gene_name "Gpat4"; transcript_type "retained_intron"; transcript_name "Gpat4-205"; exon_number 1; exon_id "ENSMUSE00001383783.2"; level 2; transcript_support_level "1"; mgi_id "MGI:2142716"; havana_gene "OTTMUSG00000060899.1"; havana_transcript "OTTMUST00000148830.1";
chr8	HAVANA	exon	23698315	23698362	0	-	.	gene_id "ENSMUSG00000031545.7"; transcript_id "ENSMUST00000167004.3"; gene_type "protein_coding"; gene_name "Gpat4"; transcript_type "protein_coding"; transcript_name "Gpat4-201"; exon_number 1; exon_id "ENSMUSE00000899036.3"; level 2; protein_id "ENSMUSP00000127325.2"; transcript_support_level "1"; mgi_id "MGI:2142716"; tag "basic"; tag "Ensembl_canonical"; tag "GENCODE_Primary"; tag "appris_principal_1"; tag "CCDS"; ccdsid "CCDS22189.1"; havana_gene "OTTMUSG00000060899.1"; havana_transcript "OTTMUST00000148827.1";
chr8	HAVANA	UTR	23698315	23698362	0	-	.	gene_id "ENSMUSG00000031545.7"; transcript_id "ENSMUST00000167004.3"; gene_type "protein_coding"; gene_name "Gpat4"; transcript_type "protein_coding"; transcript_name "Gpat4-201"; exon_number 1; exon_id "ENSMUSE00000899036.3"; level 2; protein_id "ENSMUSP00000127325.2"; transcript_support_level "1"; mgi_id "MGI:2142716"; tag "basic"; tag "Ensembl_canonical"; tag "GENCODE_Primary"; tag "appris_principal_1"; tag "CCDS"; ccdsid "CCDS22189.1"; havana_gene "OTTMUSG00000060899.1"; havana_transcript "OTTMUST00000148827.1";
chr8	HAVANA	UTR	23716632	23717097	0	-	.	gene_id "ENSMUSG00000031546.7"; transcript_id "ENSMUST00000033950.7"; gene_type "protein_coding"; gene_name "Gins4"; transcript_type "protein_coding"; transcript_name "Gins4-201"; exon_number 8; exon_id "ENSMUSE00000482028.5"; level 2; protein_id "ENSMUSP00000033950.6"; transcript_support_level "1"; mgi_id "MGI:1923847"; tag "basic"; tag "Ensembl_canonical"; tag "GENCODE_Primary"; tag "appris_principal_1"; tag "CCDS"; ccdsid "CCDS22190.1"; havana_gene "OTTMUSG00000060900.1"; havana_transcript "OTTMUST00000148832.1";
chr8	HAVANA	exon	23716632	23717191	0	-	.	gene_id "ENSMUSG00000031546.7"; transcript_id "ENSMUST00000033950.7"; gene_type "protein_coding"; gene_name "Gins4"; transcript_type "protein_coding"; transcript_name "Gins4-201"; exon_number 8; exon_id "ENSMUSE00000482028.5"; level 2; protein_id "ENSMUSP00000033950.6"; transcript_support_level "1"; mgi_id "MGI:1923847"; tag "basic"; tag "Ensembl_canonical"; tag "GENCODE_Primary"; tag "appris_principal_1"; tag "CCDS"; ccdsid "CCDS22190.1"; havana_gene "OTTMUSG00000060900.1"; havana_transcript "OTTMUST00000148832.1";
chr8	HAVANA	gene	23716632	23727675	0	-	.	gene_id "ENSMUSG00000031546.7"; gene_type "protein_coding"; gene_name "Gins4"; level 2; mgi_id "MGI:1923847"; havana_gene "OTTMUSG00000060900.1";
chr8	HAVANA	transcript	23716632	23727675	0	-	.	gene_id "ENSMUSG00000031546.7"; transcript_id "ENSMUST00000033950.7"; gene_type "protein_coding"; gene_name "Gins4"; transcript_type "protein_coding"; transcript_name "Gins4-201"; level 2; protein_id "ENSMUSP00000033950.6"; transcript_support_level "1"; mgi_id "MGI:1923847"; tag "basic"; tag "Ensembl_canonical"; tag "GENCODE_Primary"; tag "appris_principal_1"; tag "CCDS"; ccdsid "CCDS22190.1"; havana_gene "OTTMUSG00000060900.1"; havana_transcript "OTTMUST00000148832.1";
chr8	HAVANA	stop_codon	23717095	23717097	0	-	0	gene_id "ENSMUSG00000031546.7"; transcript_id "ENSMUST00000033950.7"; gene_type "protein_coding"; gene_name "Gins4"; transcript_type "protein_coding"; transcript_name "Gins4-201"; exon_number 8; exon_id "ENSMUSE00000482028.5"; level 2; protein_id "ENSMUSP00000033950.6"; transcript_support_level "1"; mgi_id "MGI:1923847"; tag "basic"; tag "Ensembl_canonical"; tag "GENCODE_Primary"; tag "appris_principal_1"; tag "CCDS"; ccdsid "CCDS22190.1"; havana_gene "OTTMUSG00000060900.1"; havana_transcript "OTTMUST00000148832.1";
chr8	HAVANA	CDS	23717098	23717191	0	-	1	gene_id "ENSMUSG00000031546.7"; transcript_id "ENSMUST00000033950.7"; gene_type "protein_coding"; gene_name "Gins4"; transcript_type "protein_coding"; transcript_name "Gins4-201"; exon_number 8; exon_id "ENSMUSE00000482028.5"; level 2; protein_id "ENSMUSP00000033950.6"; transcript_support_level "1"; mgi_id "MGI:1923847"; tag "basic"; tag "Ensembl_canonical"; tag "GENCODE_Primary"; tag "appris_principal_1"; tag "CCDS"; ccdsid "CCDS22190.1"; havana_gene "OTTMUSG00000060900.1"; havana_transcript "OTTMUST00000148832.1";
chr8	HAVANA	exon	23717265	23717355	0	-	.	gene_id "ENSMUSG00000031546.7"; transcript_id "ENSMUST00000033950.7"; gene_type "protein_coding"; gene_name "Gins4"; transcript_type "protein_coding"; transcript_name "Gins4-201"; exon_number 7; exon_id "ENSMUSE00000210609.2"; level 2; protein_id "ENSMUSP00000033950.6"; transcript_support_level "1"; mgi_id "MGI:1923847"; tag "basic"; tag "Ensembl_canonical"; tag "GENCODE_Primary"; tag "appris_principal_1"; tag "CCDS"; ccdsid "CCDS22190.1"; havana_gene "OTTMUSG00000060900.1"; havana_transcript "OTTMUST00000148832.1";
chr8	HAVANA	CDS	23717265	23717355	0	-	2	gene_id "ENSMUSG00000031546.7"; transcript_id "ENSMUST00000033950.7"; gene_type "protein_coding"; gene_name "Gins4"; transcript_type "protein_coding"; transcript_name "Gins4-201"; exon_number 7; exon_id "ENSMUSE00000210609.2"; level 2; protein_id "ENSMUSP00000033950.6"; transcript_support_level "1"; mgi_id "MGI:1923847"; tag "basic"; tag "Ensembl_canonical"; tag "GENCODE_Primary"; tag "appris_principal_1"; tag "CCDS"; ccdsid "CCDS22190.1"; havana_gene "OTTMUSG00000060900.1"; havana_transcript "OTTMUST00000148832.1";
chr8	HAVANA	exon	23719432	23719520	0	-	.	gene_id "ENSMUSG00000031546.7"; transcript_id "ENSMUST00000033950.7"; gene_type "protein_coding"; gene_name "Gins4"; transcript_type "protein_coding"; transcript_name "Gins4-201"; exon_number 6; exon_id "ENSMUSE00000210614.2"; level 2; protein_id "ENSMUSP00000033950.6"; transcript_support_level "1"; mgi_id "MGI:1923847"; tag "basic"; tag "Ensembl_canonical"; tag "GENCODE_Primary"; tag "appris_principal_1"; tag "CCDS"; ccdsid "CCDS22190.1"; havana_gene "OTTMUSG00000060900.1"; havana_transcript "OTTMUST00000148832.1";
chr8	HAVANA	CDS	23719432	23719520	0	-	1	gene_id "ENSMUSG00000031546.7"; transcript_id "ENSMUST00000033950.7"; gene_type "protein_coding"; gene_name "Gins4"; transcript_type "protein_coding"; transcript_name "Gins4-201"; exon_number 6; exon_id "ENSMUSE00000210614.2"; level 2; protein_id "ENSMUSP00000033950.6"; transcript_support_level "1"; mgi_id "MGI:1923847"; tag "basic"; tag "Ensembl_canonical"; tag "GENCODE_Primary"; tag "appris_principal_1"; tag "CCDS"; ccdsid "CCDS22190.1"; havana_gene "OTTMUSG00000060900.1"; havana_transcript "OTTMUST00000148832.1";
chr8	HAVANA	exon	23719622	23719719	0	-	.	gene_id "ENSMUSG00000031546.7"; transcript_id "ENSMUST00000033950.7"; gene_type "protein_coding"; gene_name "Gins4"; transcript_type "protein_coding"; transcript_name "Gins4-201"; exon_number 5; exon_id "ENSMUSE00000210610.2"; level 2; protein_id "ENSMUSP00000033950.6"; transcript_support_level "1"; mgi_id "MGI:1923847"; tag "basic"; tag "Ensembl_canonical"; tag "GENCODE_Primary"; tag "appris_principal_1"; tag "CCDS"; ccdsid "CCDS22190.1"; havana_gene "OTTMUSG00000060900.1"; havana_transcript "OTTMUST00000148832.1";
chr8	HAVANA	CDS	23719622	23719719	0	-	0	gene_id "ENSMUSG00000031546.7"; transcript_id "ENSMUST00000033950.7"; gene_type "protein_coding"; gene_name "Gins4"; transcript_type "protein_coding"; transcript_name "Gins4-201"; exon_number 5; exon_id "ENSMUSE00000210610.2"; level 2; protein_id "ENSMUSP00000033950.6"; transcript_support_level "1"; mgi_id "MGI:1923847"; tag "basic"; tag "Ensembl_canonical"; tag "GENCODE_Primary"; tag "appris_principal_1"; tag "CCDS"; ccdsid "CCDS22190.1"; havana_gene "OTTMUSG00000060900.1"; havana_transcript "OTTMUST00000148832.1";
chr8	HAVANA	exon	23722621	23722734	0	-	.	gene_id "ENSMUSG00000031546.7"; transcript_id "ENSMUST00000033950.7"; gene_type "protein_coding"; gene_name "Gins4"; transcript_type "protein_coding"; transcript_name "Gins4-201"; exon_number 4; exon_id "ENSMUSE00000210612.2"; level 2; protein_id "ENSMUSP00000033950.6"; transcript_support_level "1"; mgi_id "MGI:1923847"; tag "basic"; tag "Ensembl_canonical"; tag "GENCODE_Primary"; tag "appris_principal_1"; tag "CCDS"; ccdsid "CCDS22190.1"; havana_gene "OTTMUSG00000060900.1"; havana_transcript "OTTMUST00000148832.1";
chr8	HAVANA	CDS	23722621	23722734	0	-	0	gene_id "ENSMUSG00000031546.7"; transcript_id "ENSMUST00000033950.7"; gene_type "protein_coding"; gene_name "Gins4"; transcript_type "protein_coding"; transcript_name "Gins4-201"; exon_number 4; exon_id "ENSMUSE00000210612.2"; level 2; protein_id "ENSMUSP00000033950.6"; transcript_support_level "1"; mgi_id "MGI:1923847"; tag "basic"; tag "Ensembl_canonical"; tag "GENCODE_Primary"; tag "appris_principal_1"; tag "CCDS"; ccdsid "CCDS22190.1"; havana_gene "OTTMUSG00000060900.1"; havana_transcript "OTTMUST00000148832.1";
chr8	HAVANA	exon	23724770	23724856	0	-	.	gene_id "ENSMUSG00000031546.7"; transcript_id "ENSMUST00000033950.7"; gene_type "protein_coding"; gene_name "Gins4"; transcript_type "protein_coding"; transcript_name "Gins4-201"; exon_number 3; exon_id "ENSMUSE00000210611.2"; level 2; protein_id "ENSMUSP00000033950.6"; transcript_support_level "1"; mgi_id "MGI:1923847"; tag "basic"; tag "Ensembl_canonical"; tag "GENCODE_Primary"; tag "appris_principal_1"; tag "CCDS"; ccdsid "CCDS22190.1"; havana_gene "OTTMUSG00000060900.1"; havana_transcript "OTTMUST00000148832.1";
chr8	HAVANA	CDS	23724770	23724856	0	-	0	gene_id "ENSMUSG00000031546.7"; transcript_id "ENSMUST00000033950.7"; gene_type "protein_coding"; gene_name "Gins4"; transcript_type "protein_coding"; transcript_name "Gins4-201"; exon_number 3; exon_id "ENSMUSE00000210611.2"; level 2; protein_id "ENSMUSP00000033950.6"; transcript_support_level "1"; mgi_id "MGI:1923847"; tag "basic"; tag "Ensembl_canonical"; tag "GENCODE_Primary"; tag "appris_principal_1"; tag "CCDS"; ccdsid "CCDS22190.1"; havana_gene "OTTMUSG00000060900.1"; havana_transcript "OTTMUST00000148832.1";
chr8	HAVANA	CDS	23726996	23727091	0	-	0	gene_id "ENSMUSG00000031546.7"; transcript_id "ENSMUST00000033950.7"; gene_type "protein_coding"; gene_name "Gins4"; transcript_type "protein_coding"; transcript_name "Gins4-201"; exon_number 2; exon_id "ENSMUSE00000449730.2"; level 2; protein_id "ENSMUSP00000033950.6"; transcript_support_level "1"; mgi_id "MGI:1923847"; tag "basic"; tag "Ensembl_canonical"; tag "GENCODE_Primary"; tag "appris_principal_1"; tag "CCDS"; ccdsid "CCDS22190.1"; havana_gene "OTTMUSG00000060900.1"; havana_transcript "OTTMUST00000148832.1";
chr8	HAVANA	exon	23726996	23727115	0	-	.	gene_id "ENSMUSG00000031546.7"; transcript_id "ENSMUST00000033950.7"; gene_type "protein_coding"; gene_name "Gins4"; transcript_type "protein_coding"; transcript_name "Gins4-201"; exon_number 2; exon_id "ENSMUSE00000449730.2"; level 2; protein_id "ENSMUSP00000033950.6"; transcript_support_level "1"; mgi_id "MGI:1923847"; tag "basic"; tag "Ensembl_canonical"; tag "GENCODE_Primary"; tag "appris_principal_1"; tag "CCDS"; ccdsid "CCDS22190.1"; havana_gene "OTTMUSG00000060900.1"; havana_transcript "OTTMUST00000148832.1";
chr8	HAVANA	start_codon	23727089	23727091	0	-	0	gene_id "ENSMUSG00000031546.7"; transcript_id "ENSMUST00000033950.7"; gene_type "protein_coding"; gene_name "Gins4"; transcript_type "protein_coding"; transcript_name "Gins4-201"; exon_number 2; exon_id "ENSMUSE00000449730.2"; level 2; protein_id "ENSMUSP00000033950.6"; transcript_support_level "1"; mgi_id "MGI:1923847"; tag "basic"; tag "Ensembl_canonical"; tag "GENCODE_Primary"; tag "appris_principal_1"; tag "CCDS"; ccdsid "CCDS22190.1"; havana_gene "OTTMUSG00000060900.1"; havana_transcript "OTTMUST00000148832.1";
chr8	HAVANA	UTR	23727092	23727115	0	-	.	gene_id "ENSMUSG00000031546.7"; transcript_id "ENSMUST00000033950.7"; gene_type "protein_coding"; gene_name "Gins4"; transcript_type "protein_coding"; transcript_name "Gins4-201"; exon_number 2; exon_id "ENSMUSE00000449730.2"; level 2; protein_id "ENSMUSP00000033950.6"; transcript_support_level "1"; mgi_id "MGI:1923847"; tag "basic"; tag "Ensembl_canonical"; tag "GENCODE_Primary"; tag "appris_principal_1"; tag "CCDS"; ccdsid "CCDS22190.1"; havana_gene "OTTMUSG00000060900.1"; havana_transcript "OTTMUST00000148832.1";
chr8	HAVANA	exon	23727486	23727675	0	-	.	gene_id "ENSMUSG00000031546.7"; transcript_id "ENSMUST00000033950.7"; gene_type "protein_coding"; gene_name "Gins4"; transcript_type "protein_coding"; transcript_name "Gins4-201"; exon_number 1; exon_id "ENSMUSE00000464627.5"; level 2; protein_id "ENSMUSP00000033950.6"; transcript_support_level "1"; mgi_id "MGI:1923847"; tag "basic"; tag "Ensembl_canonical"; tag "GENCODE_Primary"; tag "appris_principal_1"; tag "CCDS"; ccdsid "CCDS22190.1"; havana_gene "OTTMUSG00000060900.1"; havana_transcript "OTTMUST00000148832.1";
chr8	HAVANA	UTR	23727486	23727675	0	-	.	gene_id "ENSMUSG00000031546.7"; transcript_id "ENSMUST00000033950.7"; gene_type "protein_coding"; gene_name "Gins4"; transcript_type "protein_coding"; transcript_name "Gins4-201"; exon_number 1; exon_id "ENSMUSE00000464627.5"; level 2; protein_id "ENSMUSP00000033950.6"; transcript_support_level "1"; mgi_id "MGI:1923847"; tag "basic"; tag "Ensembl_canonical"; tag "GENCODE_Primary"; tag "appris_principal_1"; tag "CCDS"; ccdsid "CCDS22190.1"; havana_gene "OTTMUSG00000060900.1"; havana_transcript "OTTMUST00000148832.1";
chr8	HAVANA	exon	23731362	23732647	0	-	.	gene_id "ENSMUSG00000015341.18"; transcript_id "ENSMUST00000051094.9"; gene_type "protein_coding"; gene_name "Golga7"; transcript_type "protein_coding"; transcript_name "Golga7-201"; exon_number 6; exon_id "ENSMUSE00001389457.2"; level 2; protein_id "ENSMUSP00000062983.7"; transcript_support_level "1"; mgi_id "MGI:1931029"; tag "basic"; tag "appris_principal_1"; tag "CCDS"; ccdsid "CCDS40297.1"; havana_gene "OTTMUSG00000029863.1"; havana_transcript "OTTMUST00000074108.1";
chr8	HAVANA	UTR	23731362	23732647	0	-	.	gene_id "ENSMUSG00000015341.18"; transcript_id "ENSMUST00000051094.9"; gene_type "protein_coding"; gene_name "Golga7"; transcript_type "protein_coding"; transcript_name "Golga7-201"; exon_number 6; exon_id "ENSMUSE00001389457.2"; level 2; protein_id "ENSMUSP00000062983.7"; transcript_support_level "1"; mgi_id "MGI:1931029"; tag "basic"; tag "appris_principal_1"; tag "CCDS"; ccdsid "CCDS40297.1"; havana_gene "OTTMUSG00000029863.1"; havana_transcript "OTTMUST00000074108.1";
chr8	HAVANA	gene	23731362	23747090	0	-	.	gene_id "ENSMUSG00000015341.18"; gene_type "protein_coding"; gene_name "Golga7"; level 2; mgi_id "MGI:1931029"; havana_gene "OTTMUSG00000029863.1";
chr8	HAVANA	transcript	23731362	23747090	0	-	.	gene_id "ENSMUSG00000015341.18"; transcript_id "ENSMUST00000051094.9"; gene_type "protein_coding"; gene_name "Golga7"; transcript_type "protein_coding"; transcript_name "Golga7-201"; level 2; protein_id "ENSMUSP00000062983.7"; transcript_support_level "1"; mgi_id "MGI:1931029"; tag "basic"; tag "appris_principal_1"; tag "CCDS"; ccdsid "CCDS40297.1"; havana_gene "OTTMUSG00000029863.1"; havana_transcript "OTTMUST00000074108.1";
chr8	HAVANA	exon	23731369	23732647	0	-	.	gene_id "ENSMUSG00000015341.18"; transcript_id "ENSMUST00000121783.7"; gene_type "protein_coding"; gene_name "Golga7"; transcript_type "protein_coding"; transcript_name "Golga7-202"; exon_number 5; exon_id "ENSMUSE00000344204.5"; level 2; protein_id "ENSMUSP00000112935.2"; transcript_support_level "1"; mgi_id "MGI:1931029"; tag "alternative_5_UTR"; tag "basic"; tag "Ensembl_canonical"; tag "GENCODE_Primary"; tag "appris_principal_1"; tag "CCDS"; ccdsid "CCDS40297.1"; havana_gene "OTTMUSG00000029863.1"; havana_transcript "OTTMUST00000074109.1";
chr8	HAVANA	UTR	23731369	23732647	0	-	.	gene_id "ENSMUSG00000015341.18"; transcript_id "ENSMUST00000121783.7"; gene_type "protein_coding"; gene_name "Golga7"; transcript_type "protein_coding"; transcript_name "Golga7-202"; exon_number 5; exon_id "ENSMUSE00000344204.5"; level 2; protein_id "ENSMUSP00000112935.2"; transcript_support_level "1"; mgi_id "MGI:1931029"; tag "alternative_5_UTR"; tag "basic"; tag "Ensembl_canonical"; tag "GENCODE_Primary"; tag "appris_principal_1"; tag "CCDS"; ccdsid "CCDS40297.1"; havana_gene "OTTMUSG00000029863.1"; havana_transcript "OTTMUST00000074109.1";
chr8	HAVANA	transcript	23731369	23747037	0	-	.	gene_id "ENSMUSG00000015341.18"; transcript_id "ENSMUST00000121783.7"; gene_type "protein_coding"; gene_name "Golga7"; transcript_type "protein_coding"; transcript_name "Golga7-202"; level 2; protein_id "ENSMUSP00000112935.2"; transcript_support_level "1"; mgi_id "MGI:1931029"; tag "alternative_5_UTR"; tag "basic"; tag "Ensembl_canonical"; tag "GENCODE_Primary"; tag "appris_principal_1"; tag "CCDS"; ccdsid "CCDS40297.1"; havana_gene "OTTMUSG00000029863.1"; havana_transcript "OTTMUST00000074109.1";
chr8	HAVANA	exon	23732282	23732647	0	-	.	gene_id "ENSMUSG00000015341.18"; transcript_id "ENSMUST00000135646.2"; gene_type "protein_coding"; gene_name "Golga7"; transcript_type "retained_intron"; transcript_name "Golga7-203"; exon_number 2; exon_id "ENSMUSE00000782666.2"; level 2; transcript_support_level "1"; mgi_id "MGI:1931029"; havana_gene "OTTMUSG00000029863.1"; havana_transcript "OTTMUST00000074111.1";
chr8	HAVANA	transcript	23732282	23735194	0	-	.	gene_id "ENSMUSG00000015341.18"; transcript_id "ENSMUST00000135646.2"; gene_type "protein_coding"; gene_name "Golga7"; transcript_type "retained_intron"; transcript_name "Golga7-203"; level 2; transcript_support_level "1"; mgi_id "MGI:1931029"; havana_gene "OTTMUSG00000029863.1"; havana_transcript "OTTMUST00000074111.1";
chr8	HAVANA	UTR	23734747	23734764	0	-	.	gene_id "ENSMUSG00000015341.18"; transcript_id "ENSMUST00000051094.9"; gene_type "protein_coding"; gene_name "Golga7"; transcript_type "protein_coding"; transcript_name "Golga7-201"; exon_number 5; exon_id "ENSMUSE00000449465.2"; level 2; protein_id "ENSMUSP00000062983.7"; transcript_support_level "1"; mgi_id "MGI:1931029"; tag "basic"; tag "appris_principal_1"; tag "CCDS"; ccdsid "CCDS40297.1"; havana_gene "OTTMUSG00000029863.1"; havana_transcript "OTTMUST00000074108.1";
chr8	HAVANA	UTR	23734747	23734764	0	-	.	gene_id "ENSMUSG00000015341.18"; transcript_id "ENSMUST00000121783.7"; gene_type "protein_coding"; gene_name "Golga7"; transcript_type "protein_coding"; transcript_name "Golga7-202"; exon_number 4; exon_id "ENSMUSE00000449465.2"; level 2; protein_id "ENSMUSP00000112935.2"; transcript_support_level "1"; mgi_id "MGI:1931029"; tag "alternative_5_UTR"; tag "basic"; tag "Ensembl_canonical"; tag "GENCODE_Primary"; tag "appris_principal_1"; tag "CCDS"; ccdsid "CCDS40297.1"; havana_gene "OTTMUSG00000029863.1"; havana_transcript "OTTMUST00000074109.1";
chr8	HAVANA	exon	23734747	23734809	0	-	.	gene_id "ENSMUSG00000015341.18"; transcript_id "ENSMUST00000051094.9"; gene_type "protein_coding"; gene_name "Golga7"; transcript_type "protein_coding"; transcript_name "Golga7-201"; exon_number 5; exon_id "ENSMUSE00000449465.2"; level 2; protein_id "ENSMUSP00000062983.7"; transcript_support_level "1"; mgi_id "MGI:1931029"; tag "basic"; tag "appris_principal_1"; tag "CCDS"; ccdsid "CCDS40297.1"; havana_gene "OTTMUSG00000029863.1"; havana_transcript "OTTMUST00000074108.1";
chr8	HAVANA	exon	23734747	23734809	0	-	.	gene_id "ENSMUSG00000015341.18"; transcript_id "ENSMUST00000121783.7"; gene_type "protein_coding"; gene_name "Golga7"; transcript_type "protein_coding"; transcript_name "Golga7-202"; exon_number 4; exon_id "ENSMUSE00000449465.2"; level 2; protein_id "ENSMUSP00000112935.2"; transcript_support_level "1"; mgi_id "MGI:1931029"; tag "alternative_5_UTR"; tag "basic"; tag "Ensembl_canonical"; tag "GENCODE_Primary"; tag "appris_principal_1"; tag "CCDS"; ccdsid "CCDS40297.1"; havana_gene "OTTMUSG00000029863.1"; havana_transcript "OTTMUST00000074109.1";
chr8	HAVANA	exon	23734747	23735194	0	-	.	gene_id "ENSMUSG00000015341.18"; transcript_id "ENSMUST00000135646.2"; gene_type "protein_coding"; gene_name "Golga7"; transcript_type "retained_intron"; transcript_name "Golga7-203"; exon_number 1; exon_id "ENSMUSE00000826985.2"; level 2; transcript_support_level "1"; mgi_id "MGI:1931029"; havana_gene "OTTMUSG00000029863.1"; havana_transcript "OTTMUST00000074111.1";
chr8	HAVANA	stop_codon	23734762	23734764	0	-	0	gene_id "ENSMUSG00000015341.18"; transcript_id "ENSMUST00000051094.9"; gene_type "protein_coding"; gene_name "Golga7"; transcript_type "protein_coding"; transcript_name "Golga7-201"; exon_number 5; exon_id "ENSMUSE00000449465.2"; level 2; protein_id "ENSMUSP00000062983.7"; transcript_support_level "1"; mgi_id "MGI:1931029"; tag "basic"; tag "appris_principal_1"; tag "CCDS"; ccdsid "CCDS40297.1"; havana_gene "OTTMUSG00000029863.1"; havana_transcript "OTTMUST00000074108.1";
chr8	HAVANA	stop_codon	23734762	23734764	0	-	0	gene_id "ENSMUSG00000015341.18"; transcript_id "ENSMUST00000121783.7"; gene_type "protein_coding"; gene_name "Golga7"; transcript_type "protein_coding"; transcript_name "Golga7-202"; exon_number 4; exon_id "ENSMUSE00000449465.2"; level 2; protein_id "ENSMUSP00000112935.2"; transcript_support_level "1"; mgi_id "MGI:1931029"; tag "alternative_5_UTR"; tag "basic"; tag "Ensembl_canonical"; tag "GENCODE_Primary"; tag "appris_principal_1"; tag "CCDS"; ccdsid "CCDS40297.1"; havana_gene "OTTMUSG00000029863.1"; havana_transcript "OTTMUST00000074109.1";
chr8	HAVANA	CDS	23734765	23734809	0	-	0	gene_id "ENSMUSG00000015341.18"; transcript_id "ENSMUST00000051094.9"; gene_type "protein_coding"; gene_name "Golga7"; transcript_type "protein_coding"; transcript_name "Golga7-201"; exon_number 5; exon_id "ENSMUSE00000449465.2"; level 2; protein_id "ENSMUSP00000062983.7"; transcript_support_level "1"; mgi_id "MGI:1931029"; tag "basic"; tag "appris_principal_1"; tag "CCDS"; ccdsid "CCDS40297.1"; havana_gene "OTTMUSG00000029863.1"; havana_transcript "OTTMUST00000074108.1";
chr8	HAVANA	CDS	23734765	23734809	0	-	0	gene_id "ENSMUSG00000015341.18"; transcript_id "ENSMUST00000121783.7"; gene_type "protein_coding"; gene_name "Golga7"; transcript_type "protein_coding"; transcript_name "Golga7-202"; exon_number 4; exon_id "ENSMUSE00000449465.2"; level 2; protein_id "ENSMUSP00000112935.2"; transcript_support_level "1"; mgi_id "MGI:1931029"; tag "alternative_5_UTR"; tag "basic"; tag "Ensembl_canonical"; tag "GENCODE_Primary"; tag "appris_principal_1"; tag "CCDS"; ccdsid "CCDS40297.1"; havana_gene "OTTMUSG00000029863.1"; havana_transcript "OTTMUST00000074109.1";
chr8	HAVANA	exon	23735827	23740417	0	-	.	gene_id "ENSMUSG00000015341.18"; transcript_id "ENSMUST00000211602.2"; gene_type "protein_coding"; gene_name "Golga7"; transcript_type "retained_intron"; transcript_name "Golga7-204"; exon_number 3; exon_id "ENSMUSE00001389005.2"; level 2; transcript_support_level "1"; mgi_id "MGI:1931029"; havana_gene "OTTMUSG00000029863.1"; havana_transcript "OTTMUST00000148833.1";
chr8	HAVANA	transcript	23735827	23747082	0	-	.	gene_id "ENSMUSG00000015341.18"; transcript_id "ENSMUST00000211602.2"; gene_type "protein_coding"; gene_name "Golga7"; transcript_type "retained_intron"; transcript_name "Golga7-204"; level 2; transcript_support_level "1"; mgi_id "MGI:1931029"; havana_gene "OTTMUSG00000029863.1"; havana_transcript "OTTMUST00000148833.1";
chr8	HAVANA	exon	23735879	23735980	0	-	.	gene_id "ENSMUSG00000015341.18"; transcript_id "ENSMUST00000051094.9"; gene_type "protein_coding"; gene_name "Golga7"; transcript_type "protein_coding"; transcript_name "Golga7-201"; exon_number 4; exon_id "ENSMUSE00000467226.2"; level 2; protein_id "ENSMUSP00000062983.7"; transcript_support_level "1"; mgi_id "MGI:1931029"; tag "basic"; tag "appris_principal_1"; tag "CCDS"; ccdsid "CCDS40297.1"; havana_gene "OTTMUSG00000029863.1"; havana_transcript "OTTMUST00000074108.1";
chr8	HAVANA	CDS	23735879	23735980	0	-	0	gene_id "ENSMUSG00000015341.18"; transcript_id "ENSMUST00000051094.9"; gene_type "protein_coding"; gene_name "Golga7"; transcript_type "protein_coding"; transcript_name "Golga7-201"; exon_number 4; exon_id "ENSMUSE00000467226.2"; level 2; protein_id "ENSMUSP00000062983.7"; transcript_support_level "1"; mgi_id "MGI:1931029"; tag "basic"; tag "appris_principal_1"; tag "CCDS"; ccdsid "CCDS40297.1"; havana_gene "OTTMUSG00000029863.1"; havana_transcript "OTTMUST00000074108.1";
chr8	HAVANA	exon	23735879	23735980	0	-	.	gene_id "ENSMUSG00000015341.18"; transcript_id "ENSMUST00000121783.7"; gene_type "protein_coding"; gene_name "Golga7"; transcript_type "protein_coding"; transcript_name "Golga7-202"; exon_number 3; exon_id "ENSMUSE00000467226.2"; level 2; protein_id "ENSMUSP00000112935.2"; transcript_support_level "1"; mgi_id "MGI:1931029"; tag "alternative_5_UTR"; tag "basic"; tag "Ensembl_canonical"; tag "GENCODE_Primary"; tag "appris_principal_1"; tag "CCDS"; ccdsid "CCDS40297.1"; havana_gene "OTTMUSG00000029863.1"; havana_transcript "OTTMUST00000074109.1";
chr8	HAVANA	CDS	23735879	23735980	0	-	0	gene_id "ENSMUSG00000015341.18"; transcript_id "ENSMUST00000121783.7"; gene_type "protein_coding"; gene_name "Golga7"; transcript_type "protein_coding"; transcript_name "Golga7-202"; exon_number 3; exon_id "ENSMUSE00000467226.2"; level 2; protein_id "ENSMUSP00000112935.2"; transcript_support_level "1"; mgi_id "MGI:1931029"; tag "alternative_5_UTR"; tag "basic"; tag "Ensembl_canonical"; tag "GENCODE_Primary"; tag "appris_principal_1"; tag "CCDS"; ccdsid "CCDS40297.1"; havana_gene "OTTMUSG00000029863.1"; havana_transcript "OTTMUST00000074109.1";
chr8	HAVANA	exon	23740265	23740417	0	-	.	gene_id "ENSMUSG00000015341.18"; transcript_id "ENSMUST00000051094.9"; gene_type "protein_coding"; gene_name "Golga7"; transcript_type "protein_coding"; transcript_name "Golga7-201"; exon_number 3; exon_id "ENSMUSE00000472308.2"; level 2; protein_id "ENSMUSP00000062983.7"; transcript_support_level "1"; mgi_id "MGI:1931029"; tag "basic"; tag "appris_principal_1"; tag "CCDS"; ccdsid "CCDS40297.1"; havana_gene "OTTMUSG00000029863.1"; havana_transcript "OTTMUST00000074108.1";
chr8	HAVANA	CDS	23740265	23740417	0	-	0	gene_id "ENSMUSG00000015341.18"; transcript_id "ENSMUST00000051094.9"; gene_type "protein_coding"; gene_name "Golga7"; transcript_type "protein_coding"; transcript_name "Golga7-201"; exon_number 3; exon_id "ENSMUSE00000472308.2"; level 2; protein_id "ENSMUSP00000062983.7"; transcript_support_level "1"; mgi_id "MGI:1931029"; tag "basic"; tag "appris_principal_1"; tag "CCDS"; ccdsid "CCDS40297.1"; havana_gene "OTTMUSG00000029863.1"; havana_transcript "OTTMUST00000074108.1";
chr8	HAVANA	exon	23740265	23740417	0	-	.	gene_id "ENSMUSG00000015341.18"; transcript_id "ENSMUST00000121783.7"; gene_type "protein_coding"; gene_name "Golga7"; transcript_type "protein_coding"; transcript_name "Golga7-202"; exon_number 2; exon_id "ENSMUSE00000472308.2"; level 2; protein_id "ENSMUSP00000112935.2"; transcript_support_level "1"; mgi_id "MGI:1931029"; tag "alternative_5_UTR"; tag "basic"; tag "Ensembl_canonical"; tag "GENCODE_Primary"; tag "appris_principal_1"; tag "CCDS"; ccdsid "CCDS40297.1"; havana_gene "OTTMUSG00000029863.1"; havana_transcript "OTTMUST00000074109.1";
chr8	HAVANA	CDS	23740265	23740417	0	-	0	gene_id "ENSMUSG00000015341.18"; transcript_id "ENSMUST00000121783.7"; gene_type "protein_coding"; gene_name "Golga7"; transcript_type "protein_coding"; transcript_name "Golga7-202"; exon_number 2; exon_id "ENSMUSE00000472308.2"; level 2; protein_id "ENSMUSP00000112935.2"; transcript_support_level "1"; mgi_id "MGI:1931029"; tag "alternative_5_UTR"; tag "basic"; tag "Ensembl_canonical"; tag "GENCODE_Primary"; tag "appris_principal_1"; tag "CCDS"; ccdsid "CCDS40297.1"; havana_gene "OTTMUSG00000029863.1"; havana_transcript "OTTMUST00000074109.1";
chr8	HAVANA	CDS	23746690	23746800	0	-	0	gene_id "ENSMUSG00000015341.18"; transcript_id "ENSMUST00000051094.9"; gene_type "protein_coding"; gene_name "Golga7"; transcript_type "protein_coding"; transcript_name "Golga7-201"; exon_number 2; exon_id "ENSMUSE00000945419.2"; level 2; protein_id "ENSMUSP00000062983.7"; transcript_support_level "1"; mgi_id "MGI:1931029"; tag "basic"; tag "appris_principal_1"; tag "CCDS"; ccdsid "CCDS40297.1"; havana_gene "OTTMUSG00000029863.1"; havana_transcript "OTTMUST00000074108.1";
chr8	HAVANA	CDS	23746690	23746800	0	-	0	gene_id "ENSMUSG00000015341.18"; transcript_id "ENSMUST00000121783.7"; gene_type "protein_coding"; gene_name "Golga7"; transcript_type "protein_coding"; transcript_name "Golga7-202"; exon_number 1; exon_id "ENSMUSE00000718057.2"; level 2; protein_id "ENSMUSP00000112935.2"; transcript_support_level "1"; mgi_id "MGI:1931029"; tag "alternative_5_UTR"; tag "basic"; tag "Ensembl_canonical"; tag "GENCODE_Primary"; tag "appris_principal_1"; tag "CCDS"; ccdsid "CCDS40297.1"; havana_gene "OTTMUSG00000029863.1"; havana_transcript "OTTMUST00000074109.1";
chr8	HAVANA	exon	23746690	23746822	0	-	.	gene_id "ENSMUSG00000015341.18"; transcript_id "ENSMUST00000051094.9"; gene_type "protein_coding"; gene_name "Golga7"; transcript_type "protein_coding"; transcript_name "Golga7-201"; exon_number 2; exon_id "ENSMUSE00000945419.2"; level 2; protein_id "ENSMUSP00000062983.7"; transcript_support_level "1"; mgi_id "MGI:1931029"; tag "basic"; tag "appris_principal_1"; tag "CCDS"; ccdsid "CCDS40297.1"; havana_gene "OTTMUSG00000029863.1"; havana_transcript "OTTMUST00000074108.1";
chr8	HAVANA	exon	23746690	23746822	0	-	.	gene_id "ENSMUSG00000015341.18"; transcript_id "ENSMUST00000211602.2"; gene_type "protein_coding"; gene_name "Golga7"; transcript_type "retained_intron"; transcript_name "Golga7-204"; exon_number 2; exon_id "ENSMUSE00001388144.2"; level 2; transcript_support_level "1"; mgi_id "MGI:1931029"; havana_gene "OTTMUSG00000029863.1"; havana_transcript "OTTMUST00000148833.1";
chr8	HAVANA	exon	23746690	23747037	0	-	.	gene_id "ENSMUSG00000015341.18"; transcript_id "ENSMUST00000121783.7"; gene_type "protein_coding"; gene_name "Golga7"; transcript_type "protein_coding"; transcript_name "Golga7-202"; exon_number 1; exon_id "ENSMUSE00000718057.2"; level 2; protein_id "ENSMUSP00000112935.2"; transcript_support_level "1"; mgi_id "MGI:1931029"; tag "alternative_5_UTR"; tag "basic"; tag "Ensembl_canonical"; tag "GENCODE_Primary"; tag "appris_principal_1"; tag "CCDS"; ccdsid "CCDS40297.1"; havana_gene "OTTMUSG00000029863.1"; havana_transcript "OTTMUST00000074109.1";
chr8	HAVANA	start_codon	23746798	23746800	0	-	0	gene_id "ENSMUSG00000015341.18"; transcript_id "ENSMUST00000051094.9"; gene_type "protein_coding"; gene_name "Golga7"; transcript_type "protein_coding"; transcript_name "Golga7-201"; exon_number 2; exon_id "ENSMUSE00000945419.2"; level 2; protein_id "ENSMUSP00000062983.7"; transcript_support_level "1"; mgi_id "MGI:1931029"; tag "basic"; tag "appris_principal_1"; tag "CCDS"; ccdsid "CCDS40297.1"; havana_gene "OTTMUSG00000029863.1"; havana_transcript "OTTMUST00000074108.1";
chr8	HAVANA	start_codon	23746798	23746800	0	-	0	gene_id "ENSMUSG00000015341.18"; transcript_id "ENSMUST00000121783.7"; gene_type "protein_coding"; gene_name "Golga7"; transcript_type "protein_coding"; transcript_name "Golga7-202"; exon_number 1; exon_id "ENSMUSE00000718057.2"; level 2; protein_id "ENSMUSP00000112935.2"; transcript_support_level "1"; mgi_id "MGI:1931029"; tag "alternative_5_UTR"; tag "basic"; tag "Ensembl_canonical"; tag "GENCODE_Primary"; tag "appris_principal_1"; tag "CCDS"; ccdsid "CCDS40297.1"; havana_gene "OTTMUSG00000029863.1"; havana_transcript "OTTMUST00000074109.1";
chr8	HAVANA	UTR	23746801	23746822	0	-	.	gene_id "ENSMUSG00000015341.18"; transcript_id "ENSMUST00000051094.9"; gene_type "protein_coding"; gene_name "Golga7"; transcript_type "protein_coding"; transcript_name "Golga7-201"; exon_number 2; exon_id "ENSMUSE00000945419.2"; level 2; protein_id "ENSMUSP00000062983.7"; transcript_support_level "1"; mgi_id "MGI:1931029"; tag "basic"; tag "appris_principal_1"; tag "CCDS"; ccdsid "CCDS40297.1"; havana_gene "OTTMUSG00000029863.1"; havana_transcript "OTTMUST00000074108.1";
chr8	HAVANA	UTR	23746801	23747037	0	-	.	gene_id "ENSMUSG00000015341.18"; transcript_id "ENSMUST00000121783.7"; gene_type "protein_coding"; gene_name "Golga7"; transcript_type "protein_coding"; transcript_name "Golga7-202"; exon_number 1; exon_id "ENSMUSE00000718057.2"; level 2; protein_id "ENSMUSP00000112935.2"; transcript_support_level "1"; mgi_id "MGI:1931029"; tag "alternative_5_UTR"; tag "basic"; tag "Ensembl_canonical"; tag "GENCODE_Primary"; tag "appris_principal_1"; tag "CCDS"; ccdsid "CCDS40297.1"; havana_gene "OTTMUSG00000029863.1"; havana_transcript "OTTMUST00000074109.1";
chr8	HAVANA	exon	23747036	23747082	0	-	.	gene_id "ENSMUSG00000015341.18"; transcript_id "ENSMUST00000211602.2"; gene_type "protein_coding"; gene_name "Golga7"; transcript_type "retained_intron"; transcript_name "Golga7-204"; exon_number 1; exon_id "ENSMUSE00001385664.2"; level 2; transcript_support_level "1"; mgi_id "MGI:1931029"; havana_gene "OTTMUSG00000029863.1"; havana_transcript "OTTMUST00000148833.1";
chr8	HAVANA	exon	23747036	23747090	0	-	.	gene_id "ENSMUSG00000015341.18"; transcript_id "ENSMUST00000051094.9"; gene_type "protein_coding"; gene_name "Golga7"; transcript_type "protein_coding"; transcript_name "Golga7-201"; exon_number 1; exon_id "ENSMUSE00000495478.5"; level 2; protein_id "ENSMUSP00000062983.7"; transcript_support_level "1"; mgi_id "MGI:1931029"; tag "basic"; tag "appris_principal_1"; tag "CCDS"; ccdsid "CCDS40297.1"; havana_gene "OTTMUSG00000029863.1"; havana_transcript "OTTMUST00000074108.1";
chr8	HAVANA	UTR	23747036	23747090	0	-	.	gene_id "ENSMUSG00000015341.18"; transcript_id "ENSMUST00000051094.9"; gene_type "protein_coding"; gene_name "Golga7"; transcript_type "protein_coding"; transcript_name "Golga7-201"; exon_number 1; exon_id "ENSMUSE00000495478.5"; level 2; protein_id "ENSMUSP00000062983.7"; transcript_support_level "1"; mgi_id "MGI:1931029"; tag "basic"; tag "appris_principal_1"; tag "CCDS"; ccdsid "CCDS40297.1"; havana_gene "OTTMUSG00000029863.1"; havana_transcript "OTTMUST00000074108.1";
chr8	HAVANA	exon	23749227	23749926	0	-	.	gene_id "ENSMUSG00000139986.1"; transcript_id "ENSMUST00000356743.1"; gene_type "lncRNA"; gene_name "ENSMUSG00000139986"; transcript_type "lncRNA"; transcript_name "ENSMUST00000356743"; exon_number 2; exon_id "ENSMUSE00001701956.1"; level 2; tag "basic"; tag "Ensembl_canonical"; tag "GENCODE_Primary"; tag "TAGENE";
chr8	HAVANA	gene	23749227	23750188	0	-	.	gene_id "ENSMUSG00000139986.1"; gene_type "lncRNA"; gene_name "ENSMUSG00000139986"; level 2;
chr8	HAVANA	transcript	23749227	23750188	0	-	.	gene_id "ENSMUSG00000139986.1"; transcript_id "ENSMUST00000356743.1"; gene_type "lncRNA"; gene_name "ENSMUSG00000139986"; transcript_type "lncRNA"; transcript_name "ENSMUST00000356743"; level 2; tag "basic"; tag "Ensembl_canonical"; tag "GENCODE_Primary"; tag "TAGENE";
chr8	HAVANA	exon	23750160	23750188	0	-	.	gene_id "ENSMUSG00000139986.1"; transcript_id "ENSMUST00000356743.1"; gene_type "lncRNA"; gene_name "ENSMUSG00000139986"; transcript_type "lncRNA"; transcript_name "ENSMUST00000356743"; exon_number 1; exon_id "ENSMUSE00001701955.1"; level 2; tag "basic"; tag "Ensembl_canonical"; tag "GENCODE_Primary"; tag "TAGENE";
chr8	ENSEMBL	gene	23780049	23780180	0	-	.	gene_id "ENSMUSG00000077399.3"; gene_type "snoRNA"; gene_name "Gm24335"; level 3; mgi_id "MGI:5454112";
chr8	ENSEMBL	transcript	23780049	23780180	0	-	.	gene_id "ENSMUSG00000077399.3"; transcript_id "ENSMUST00000104211.3"; gene_type "snoRNA"; gene_name "Gm24335"; transcript_type "snoRNA"; transcript_name "Gm24335-201"; level 3; transcript_support_level "NA"; mgi_id "MGI:5454112"; tag "basic"; tag "Ensembl_canonical"; tag "GENCODE_Primary";
chr8	ENSEMBL	exon	23780049	23780180	0	-	.	gene_id "ENSMUSG00000077399.3"; transcript_id "ENSMUST00000104211.3"; gene_type "snoRNA"; gene_name "Gm24335"; transcript_type "snoRNA"; transcript_name "Gm24335-201"; exon_number 1; exon_id "ENSMUSE00000664364.2"; level 3; transcript_support_level "NA"; mgi_id "MGI:5454112"; tag "basic"; tag "Ensembl_canonical"; tag "GENCODE_Primary";
chr8	HAVANA	exon	23871662	23873623	0	-	.	gene_id "ENSMUSG00000137031.1"; transcript_id "ENSMUST00000339002.1"; gene_type "lncRNA"; gene_name "ENSMUSG00000137031"; transcript_type "lncRNA"; transcript_name "ENSMUST00000339002"; exon_number 5; exon_id "ENSMUSE00001668190.1"; level 2; tag "basic"; tag "TAGENE";
chr8	ENSEMBL_gcm37	exon	23871662	23873623	0.0820136325319926	-	.	gene_id "ENSMUSG00000137031.1"; transcript_id "ENSMUSG00000137031.1_tx_2"; exon_id "chr8_23871662_23873623_-"; exonnum "5"; txlen "3824";
chr8	ENSEMBL_gcm37	exon	23871662	23873623	0.0393562957361884	-	.	gene_id "ENSMUSG00000137031.1"; transcript_id "ENSMUSG00000137031.1_tx_4"; exon_id "chr8_23871662_23873623_-"; exonnum "5"; txlen "3832";
chr8	ENSEMBL_gcm37	exon	23871662	23873623	0.0392463701379121	-	.	gene_id "ENSMUSG00000137031.1"; transcript_id "ENSMUSG00000137031.1_tx_5"; exon_id "chr8_23871662_23873623_-"; exonnum "4"; txlen "3701";
chr8	ENSEMBL_gcm37	exon	23871662	23873623	0.019076856369889	-	.	gene_id "ENSMUSG00000137031.1"; transcript_id "ENSMUSG00000137031.1_tx_6"; exon_id "chr8_23871662_23873623_-"; exonnum "5"; txlen "3689";
chr8	ENSEMBL_gcm37	exon	23871662	23873623	0.019076856369889	-	.	gene_id "ENSMUSG00000137031.1"; transcript_id "ENSMUSG00000137031.1_tx_7"; exon_id "chr8_23871662_23873623_-"; exonnum "5"; txlen "3822";
chr8	ENSEMBL_gcm37	exon	23871662	23873623	0.019076856369889	-	.	gene_id "ENSMUSG00000137031.1"; transcript_id "ENSMUSG00000137031.1_tx_8"; exon_id "chr8_23871662_23873623_-"; exonnum "4"; txlen "3558";
chr8	ENSEMBL_gcm37	exon	23871662	23873623	0.019076856369889	-	.	gene_id "ENSMUSG00000137031.1"; transcript_id "ENSMUSG00000137031.1_tx_9"; exon_id "chr8_23871662_23873623_-"; exonnum "4"; txlen "3691";
chr8	HAVANA	transcript	23871662	23878299	0	-	.	gene_id "ENSMUSG00000137031.1"; transcript_id "ENSMUST00000339002.1"; gene_type "lncRNA"; gene_name "ENSMUSG00000137031"; transcript_type "lncRNA"; transcript_name "ENSMUST00000339002"; level 2; tag "basic"; tag "TAGENE";
chr8	HAVANA	gene	23871662	23894342	0	-	.	gene_id "ENSMUSG00000137031.1"; gene_type "lncRNA"; gene_name "ENSMUSG00000137031"; level 2;
chr8	HAVANA	exon	23873745	23873875	0	-	.	gene_id "ENSMUSG00000137031.1"; transcript_id "ENSMUST00000339002.1"; gene_type "lncRNA"; gene_name "ENSMUSG00000137031"; transcript_type "lncRNA"; transcript_name "ENSMUST00000339002"; exon_number 4; exon_id "ENSMUSE00001668183.1"; level 2; tag "basic"; tag "TAGENE";
chr8	ENSEMBL_gcm37	exon	23873745	23873875	0.0820136325319926	-	.	gene_id "ENSMUSG00000137031.1"; transcript_id "ENSMUSG00000137031.1_tx_2"; exon_id "chr8_23873745_23873875_-"; exonnum "4"; txlen "3824";
chr8	ENSEMBL_gcm37	exon	23873745	23873875	0.0393562957361884	-	.	gene_id "ENSMUSG00000137031.1"; transcript_id "ENSMUSG00000137031.1_tx_4"; exon_id "chr8_23873745_23873875_-"; exonnum "4"; txlen "3832";
chr8	ENSEMBL_gcm37	exon	23873745	23873875	0.019076856369889	-	.	gene_id "ENSMUSG00000137031.1"; transcript_id "ENSMUSG00000137031.1_tx_6"; exon_id "chr8_23873745_23873875_-"; exonnum "4"; txlen "3689";
chr8	ENSEMBL_gcm37	exon	23873745	23873875	0.019076856369889	-	.	gene_id "ENSMUSG00000137031.1"; transcript_id "ENSMUSG00000137031.1_tx_7"; exon_id "chr8_23873745_23873875_-"; exonnum "4"; txlen "3822";
chr8	HAVANA	exon	23875690	23877207	0	-	.	gene_id "ENSMUSG00000137031.1"; transcript_id "ENSMUST00000339002.1"; gene_type "lncRNA"; gene_name "ENSMUSG00000137031"; transcript_type "lncRNA"; transcript_name "ENSMUST00000339002"; exon_number 3; exon_id "ENSMUSE00001668181.1"; level 2; tag "basic"; tag "TAGENE";
chr8	ENSEMBL_gcm37	exon	23875690	23877207	0.0820136325319926	-	.	gene_id "ENSMUSG00000137031.1"; transcript_id "ENSMUSG00000137031.1_tx_2"; exon_id "chr8_23875690_23877207_-"; exonnum "3"; txlen "3824";
chr8	ENSEMBL_gcm37	exon	23875690	23877207	0.0393562957361884	-	.	gene_id "ENSMUSG00000137031.1"; transcript_id "ENSMUSG00000137031.1_tx_4"; exon_id "chr8_23875690_23877207_-"; exonnum "3"; txlen "3832";
chr8	ENSEMBL_gcm37	exon	23875690	23877207	0.0392463701379121	-	.	gene_id "ENSMUSG00000137031.1"; transcript_id "ENSMUSG00000137031.1_tx_5"; exon_id "chr8_23875690_23877207_-"; exonnum "3"; txlen "3701";
chr8	ENSEMBL_gcm37	exon	23875690	23877207	0.019076856369889	-	.	gene_id "ENSMUSG00000137031.1"; transcript_id "ENSMUSG00000137031.1_tx_6"; exon_id "chr8_23875690_23877207_-"; exonnum "3"; txlen "3689";
chr8	ENSEMBL_gcm37	exon	23875690	23877207	0.019076856369889	-	.	gene_id "ENSMUSG00000137031.1"; transcript_id "ENSMUSG00000137031.1_tx_7"; exon_id "chr8_23875690_23877207_-"; exonnum "3"; txlen "3822";
chr8	ENSEMBL_gcm37	exon	23875690	23877207	0.019076856369889	-	.	gene_id "ENSMUSG00000137031.1"; transcript_id "ENSMUSG00000137031.1_tx_8"; exon_id "chr8_23875690_23877207_-"; exonnum "3"; txlen "3558";
chr8	ENSEMBL_gcm37	exon	23875690	23877207	0.019076856369889	-	.	gene_id "ENSMUSG00000137031.1"; transcript_id "ENSMUSG00000137031.1_tx_9"; exon_id "chr8_23875690_23877207_-"; exonnum "3"; txlen "3691";
chr8	HAVANA	exon	23876114	23877207	0	-	.	gene_id "ENSMUSG00000137031.1"; transcript_id "ENSMUST00000339001.1"; gene_type "lncRNA"; gene_name "ENSMUSG00000137031"; transcript_type "lncRNA"; transcript_name "ENSMUST00000339001"; exon_number 3; exon_id "ENSMUSE00001668186.1"; level 2; tag "Ensembl_canonical"; tag "GENCODE_Primary"; tag "TAGENE";
chr8	HAVANA	transcript	23876114	23894342	0	-	.	gene_id "ENSMUSG00000137031.1"; transcript_id "ENSMUST00000339001.1"; gene_type "lncRNA"; gene_name "ENSMUSG00000137031"; transcript_type "lncRNA"; transcript_name "ENSMUST00000339001"; level 2; tag "Ensembl_canonical"; tag "GENCODE_Primary"; tag "TAGENE";
chr8	HAVANA	exon	23876414	23876859	0	-	.	gene_id "ENSMUSG00000137031.1"; transcript_id "ENSMUST00000339003.1"; gene_type "lncRNA"; gene_name "ENSMUSG00000137031"; transcript_type "lncRNA"; transcript_name "ENSMUST00000339003"; exon_number 4; exon_id "ENSMUSE00001668185.1"; level 2; tag "TAGENE";
chr8	HAVANA	transcript	23876414	23878227	0	-	.	gene_id "ENSMUSG00000137031.1"; transcript_id "ENSMUST00000339003.1"; gene_type "lncRNA"; gene_name "ENSMUSG00000137031"; transcript_type "lncRNA"; transcript_name "ENSMUST00000339003"; level 2; tag "TAGENE";
chr8	HAVANA	exon	23876965	23877207	0	-	.	gene_id "ENSMUSG00000137031.1"; transcript_id "ENSMUST00000339003.1"; gene_type "lncRNA"; gene_name "ENSMUSG00000137031"; transcript_type "lncRNA"; transcript_name "ENSMUST00000339003"; exon_number 3; exon_id "ENSMUSE00001668188.1"; level 2; tag "TAGENE";
chr8	HAVANA	exon	23876985	23877207	0	-	.	gene_id "ENSMUSG00000137031.1"; transcript_id "ENSMUST00000339004.1"; gene_type "lncRNA"; gene_name "ENSMUSG00000137031"; transcript_type "lncRNA"; transcript_name "ENSMUST00000339004"; exon_number 2; exon_id "ENSMUSE00001668182.1"; level 2; tag "TAGENE";
chr8	HAVANA	transcript	23876985	23878156	0	-	.	gene_id "ENSMUSG00000137031.1"; transcript_id "ENSMUST00000339004.1"; gene_type "lncRNA"; gene_name "ENSMUSG00000137031"; transcript_type "lncRNA"; transcript_name "ENSMUST00000339004"; level 2; tag "TAGENE";
chr8	sragcm37_mid	exon	23877833	23878008	0.0393562957361884	-	.	gene_id "ENSMUSG00000137031.1"; transcript_id "ENSMUSG00000137031.1_tx_4"; exon_id "chr8_23877833_23878008_-"; exonnum "2"; txlen "3832";
chr8	sragcm37_mid	exon	23877833	23878008	0.0392463701379121	-	.	gene_id "ENSMUSG00000137031.1"; transcript_id "ENSMUSG00000137031.1_tx_5"; exon_id "chr8_23877833_23878008_-"; exonnum "2"; txlen "3701";
chr8	sragcm37_mid	exon	23877833	23878008	0.019076856369889	-	.	gene_id "ENSMUSG00000137031.1"; transcript_id "ENSMUSG00000137031.1_tx_7"; exon_id "chr8_23877833_23878008_-"; exonnum "2"; txlen "3822";
chr8	sragcm37_mid	exon	23877833	23878008	0.019076856369889	-	.	gene_id "ENSMUSG00000137031.1"; transcript_id "ENSMUSG00000137031.1_tx_9"; exon_id "chr8_23877833_23878008_-"; exonnum "2"; txlen "3691";
chr8	HAVANA	exon	23877966	23878008	0	-	.	gene_id "ENSMUSG00000137031.1"; transcript_id "ENSMUST00000339002.1"; gene_type "lncRNA"; gene_name "ENSMUSG00000137031"; transcript_type "lncRNA"; transcript_name "ENSMUST00000339002"; exon_number 2; exon_id "ENSMUSE00001668179.1"; level 2; tag "basic"; tag "TAGENE";
chr8	HAVANA	exon	23877966	23878008	0	-	.	gene_id "ENSMUSG00000137031.1"; transcript_id "ENSMUST00000339001.1"; gene_type "lncRNA"; gene_name "ENSMUSG00000137031"; transcript_type "lncRNA"; transcript_name "ENSMUST00000339001"; exon_number 2; exon_id "ENSMUSE00001668179.1"; level 2; tag "Ensembl_canonical"; tag "GENCODE_Primary"; tag "TAGENE";
chr8	HAVANA	exon	23877966	23878008	0	-	.	gene_id "ENSMUSG00000137031.1"; transcript_id "ENSMUST00000339003.1"; gene_type "lncRNA"; gene_name "ENSMUSG00000137031"; transcript_type "lncRNA"; transcript_name "ENSMUST00000339003"; exon_number 2; exon_id "ENSMUSE00001668179.1"; level 2; tag "TAGENE";
chr8	ENSEMBL_gcm37	exon	23877966	23878008	0.0820136325319926	-	.	gene_id "ENSMUSG00000137031.1"; transcript_id "ENSMUSG00000137031.1_tx_2"; exon_id "chr8_23877966_23878008_-"; exonnum "2"; txlen "3824";
chr8	ENSEMBL_gcm37	exon	23877966	23878008	0.019076856369889	-	.	gene_id "ENSMUSG00000137031.1"; transcript_id "ENSMUSG00000137031.1_tx_6"; exon_id "chr8_23877966_23878008_-"; exonnum "2"; txlen "3689";
chr8	ENSEMBL_gcm37	exon	23877966	23878008	0.019076856369889	-	.	gene_id "ENSMUSG00000137031.1"; transcript_id "ENSMUSG00000137031.1_tx_8"; exon_id "chr8_23877966_23878008_-"; exonnum "2"; txlen "3558";
chr8	HAVANA	exon	23877966	23878156	0	-	.	gene_id "ENSMUSG00000137031.1"; transcript_id "ENSMUST00000339004.1"; gene_type "lncRNA"; gene_name "ENSMUSG00000137031"; transcript_type "lncRNA"; transcript_name "ENSMUST00000339004"; exon_number 1; exon_id "ENSMUSE00001668184.1"; level 2; tag "TAGENE";
chr8	sragcm37_ss	exon	23878082	23878116	0.019076856369889	-	.	gene_id "ENSMUSG00000137031.1"; transcript_id "ENSMUSG00000137031.1_tx_6"; exon_id "chr8_23878082_23878116_-"; exonnum "1"; txlen "3689";
chr8	sragcm37_ss	exon	23878082	23878116	0.019076856369889	-	.	gene_id "ENSMUSG00000137031.1"; transcript_id "ENSMUSG00000137031.1_tx_7"; exon_id "chr8_23878082_23878116_-"; exonnum "1"; txlen "3822";
chr8	sragcm37_ss	exon	23878082	23878116	0.019076856369889	-	.	gene_id "ENSMUSG00000137031.1"; transcript_id "ENSMUSG00000137031.1_tx_8"; exon_id "chr8_23878082_23878116_-"; exonnum "1"; txlen "3558";
chr8	sragcm37_ss	exon	23878082	23878116	0.019076856369889	-	.	gene_id "ENSMUSG00000137031.1"; transcript_id "ENSMUSG00000137031.1_tx_9"; exon_id "chr8_23878082_23878116_-"; exonnum "1"; txlen "3691";
chr8	HAVANA	exon	23878183	23878227	0	-	.	gene_id "ENSMUSG00000137031.1"; transcript_id "ENSMUST00000339003.1"; gene_type "lncRNA"; gene_name "ENSMUSG00000137031"; transcript_type "lncRNA"; transcript_name "ENSMUST00000339003"; exon_number 1; exon_id "ENSMUSE00001668180.1"; level 2; tag "TAGENE";
chr8	ENSEMBL_gcm37	exon	23878183	23878227	0.0393562957361884	-	.	gene_id "ENSMUSG00000137031.1"; transcript_id "ENSMUSG00000137031.1_tx_4"; exon_id "chr8_23878183_23878227_-"; exonnum "1"; txlen "3832";
chr8	ENSEMBL_gcm37	exon	23878183	23878227	0.0392463701379121	-	.	gene_id "ENSMUSG00000137031.1"; transcript_id "ENSMUSG00000137031.1_tx_5"; exon_id "chr8_23878183_23878227_-"; exonnum "1"; txlen "3701";
chr8	HAVANA	exon	23878183	23878299	0	-	.	gene_id "ENSMUSG00000137031.1"; transcript_id "ENSMUST00000339002.1"; gene_type "lncRNA"; gene_name "ENSMUSG00000137031"; transcript_type "lncRNA"; transcript_name "ENSMUST00000339002"; exon_number 1; exon_id "ENSMUSE00001668189.1"; level 2; tag "basic"; tag "TAGENE";
chr8	sragcm37_mid	exon	23894171	23894340	0.0820136325319926	-	.	gene_id "ENSMUSG00000137031.1"; transcript_id "ENSMUSG00000137031.1_tx_2"; exon_id "chr8_23894171_23894340_-"; exonnum "1"; txlen "3824";
chr8	HAVANA	exon	23894171	23894342	0	-	.	gene_id "ENSMUSG00000137031.1"; transcript_id "ENSMUST00000339001.1"; gene_type "lncRNA"; gene_name "ENSMUSG00000137031"; transcript_type "lncRNA"; transcript_name "ENSMUST00000339001"; exon_number 1; exon_id "ENSMUSE00001668187.1"; level 2; tag "Ensembl_canonical"; tag "GENCODE_Primary"; tag "TAGENE";
chr8	sragcm37_es	exon	23927559	23927839	0.0131646154744546	-	.	gene_id "ENSMUSG00000128067.1"; transcript_id "ENSMUSG00000128067.1_tx_22"; exon_id "chr8_23927559_23927839_-"; exonnum "3"; txlen "877";
chr8	sragcm37_es	exon	23927559	23927839	0.0131646154744546	-	.	gene_id "ENSMUSG00000128067.1"; transcript_id "ENSMUSG00000128067.1_tx_23"; exon_id "chr8_23927559_23927839_-"; exonnum "3"; txlen "774";
chr8	sragcm37_es	exon	23927559	23927839	0.0129214095284881	-	.	gene_id "ENSMUSG00000128067.1"; transcript_id "ENSMUSG00000128067.1_tx_24"; exon_id "chr8_23927559_23927839_-"; exonnum "5"; txlen "1329";
chr8	sragcm37_es	exon	23927559	23927839	0.0129214095284881	-	.	gene_id "ENSMUSG00000128067.1"; transcript_id "ENSMUSG00000128067.1_tx_25"; exon_id "chr8_23927559_23927839_-"; exonnum "5"; txlen "1236";
chr8	sragcm37_es	exon	23927559	23927839	0.0129214095284881	-	.	gene_id "ENSMUSG00000128067.1"; transcript_id "ENSMUSG00000128067.1_tx_26"; exon_id "chr8_23927559_23927839_-"; exonnum "5"; txlen "1226";
chr8	sragcm37_es	exon	23927559	23927839	0.0129214095284881	-	.	gene_id "ENSMUSG00000128067.1"; transcript_id "ENSMUSG00000128067.1_tx_27"; exon_id "chr8_23927559_23927839_-"; exonnum "5"; txlen "1133";
chr8	sragcm37_es	exon	23927559	23927839	0.0129214095284881	-	.	gene_id "ENSMUSG00000128067.1"; transcript_id "ENSMUSG00000128067.1_tx_28"; exon_id "chr8_23927559_23927839_-"; exonnum "4"; txlen "1070";
chr8	sragcm37_es	exon	23927559	23927839	0.0129214095284881	-	.	gene_id "ENSMUSG00000128067.1"; transcript_id "ENSMUSG00000128067.1_tx_29"; exon_id "chr8_23927559_23927839_-"; exonnum "4"; txlen "967";
chr8	sragcm37_es	exon	23933366	23934068	0.0278612534503643	-	.	gene_id "ENSMUSG00000128067.1"; transcript_id "ENSMUSG00000128067.1_tx_10"; exon_id "chr8_23933366_23934068_-"; exonnum "4"; txlen "1389";
chr8	sragcm37_es	exon	23933366	23934068	0.0247265212479488	-	.	gene_id "ENSMUSG00000128067.1"; transcript_id "ENSMUSG00000128067.1_tx_12"; exon_id "chr8_23933366_23934068_-"; exonnum "4"; txlen "1585";
chr8	sragcm37_es	exon	23933366	23934068	0.0247265212479488	-	.	gene_id "ENSMUSG00000128067.1"; transcript_id "ENSMUSG00000128067.1_tx_13"; exon_id "chr8_23933366_23934068_-"; exonnum "4"; txlen "1482";
chr8	sragcm37_es	exon	23933366	23934068	0.0312038479989937	-	.	gene_id "ENSMUSG00000128067.1"; transcript_id "ENSMUSG00000128067.1_tx_5"; exon_id "chr8_23933366_23934068_-"; exonnum "5"; txlen "1751";
chr8	sragcm37_es	exon	23933366	23934068	0.0312038479989937	-	.	gene_id "ENSMUSG00000128067.1"; transcript_id "ENSMUSG00000128067.1_tx_6"; exon_id "chr8_23933366_23934068_-"; exonnum "5"; txlen "1648";
chr8	sragcm37_es	exon	23933366	23934068	0.0300896498161173	-	.	gene_id "ENSMUSG00000128067.1"; transcript_id "ENSMUSG00000128067.1_tx_7"; exon_id "chr8_23933366_23934068_-"; exonnum "5"; txlen "1658";
chr8	sragcm37_es	exon	23933366	23934068	0.0300896498161173	-	.	gene_id "ENSMUSG00000128067.1"; transcript_id "ENSMUSG00000128067.1_tx_8"; exon_id "chr8_23933366_23934068_-"; exonnum "5"; txlen "1555";
chr8	sragcm37_es	exon	23933366	23934068	0.0278612534503643	-	.	gene_id "ENSMUSG00000128067.1"; transcript_id "ENSMUSG00000128067.1_tx_9"; exon_id "chr8_23933366_23934068_-"; exonnum "4"; txlen "1492";
chr8	sragcm37_es	exon	23937827	23937978	0.267952231721824	-	.	gene_id "ENSMUSG00000128067.1"; transcript_id "ENSMUSG00000128067.1_tx_2"; exon_id "chr8_23937827_23937978_-"; exonnum "6"; txlen "1335";
chr8	sragcm37_es	exon	23937827	23937978	0.204154081311866	-	.	gene_id "ENSMUSG00000128067.1"; transcript_id "ENSMUSG00000128067.1_tx_3"; exon_id "chr8_23937827_23937978_-"; exonnum "5"; txlen "1241";
chr8	sragcm37_es	exon	23937827	23937978	0.178634821147882	-	.	gene_id "ENSMUSG00000128067.1"; transcript_id "ENSMUSG00000128067.1_tx_4"; exon_id "chr8_23937827_23937978_-"; exonnum "5"; txlen "1180";
chr8	sragcm37_es	exon	23939188	23939380	0.0203050721161956	-	.	gene_id "ENSMUSG00000128067.1"; transcript_id "ENSMUSG00000128067.1_tx_14"; exon_id "chr8_23939188_23939380_-"; exonnum "5"; txlen "1241";
chr8	sragcm37_es	exon	23939188	23939380	0.0203050721161956	-	.	gene_id "ENSMUSG00000128067.1"; transcript_id "ENSMUSG00000128067.1_tx_15"; exon_id "chr8_23939188_23939380_-"; exonnum "5"; txlen "1148";
chr8	sragcm37_es	exon	23939188	23939380	0.0203050721161956	-	.	gene_id "ENSMUSG00000128067.1"; transcript_id "ENSMUSG00000128067.1_tx_16"; exon_id "chr8_23939188_23939380_-"; exonnum "5"; txlen "1138";
chr8	sragcm37_es	exon	23939188	23939380	0.0203050721161956	-	.	gene_id "ENSMUSG00000128067.1"; transcript_id "ENSMUSG00000128067.1_tx_17"; exon_id "chr8_23939188_23939380_-"; exonnum "5"; txlen "1045";
chr8	sragcm37_es	exon	23939188	23939380	0.0203050721161956	-	.	gene_id "ENSMUSG00000128067.1"; transcript_id "ENSMUSG00000128067.1_tx_18"; exon_id "chr8_23939188_23939380_-"; exonnum "4"; txlen "982";
chr8	sragcm37_es	exon	23939188	23939380	0.0203050721161956	-	.	gene_id "ENSMUSG00000128067.1"; transcript_id "ENSMUSG00000128067.1_tx_19"; exon_id "chr8_23939188_23939380_-"; exonnum "4"; txlen "879";
chr8	sragcm37_es	exon	23939188	23939380	0.0184591564692687	-	.	gene_id "ENSMUSG00000128067.1"; transcript_id "ENSMUSG00000128067.1_tx_20"; exon_id "chr8_23939188_23939380_-"; exonnum "4"; txlen "1075";
chr8	sragcm37_es	exon	23939188	23939380	0.0184591564692687	-	.	gene_id "ENSMUSG00000128067.1"; transcript_id "ENSMUSG00000128067.1_tx_21"; exon_id "chr8_23939188_23939380_-"; exonnum "4"; txlen "972";
chr8	sragcm37_mid	exon	23940131	23940323	0.0278612534503643	-	.	gene_id "ENSMUSG00000128067.1"; transcript_id "ENSMUSG00000128067.1_tx_10"; exon_id "chr8_23940131_23940323_-"; exonnum "3"; txlen "1389";
chr8	sragcm37_mid	exon	23940131	23940323	0.0203050721161956	-	.	gene_id "ENSMUSG00000128067.1"; transcript_id "ENSMUSG00000128067.1_tx_15"; exon_id "chr8_23940131_23940323_-"; exonnum "4"; txlen "1148";
chr8	sragcm37_mid	exon	23940131	23940323	0.0203050721161956	-	.	gene_id "ENSMUSG00000128067.1"; transcript_id "ENSMUSG00000128067.1_tx_17"; exon_id "chr8_23940131_23940323_-"; exonnum "4"; txlen "1045";
chr8	sragcm37_mid	exon	23940131	23940323	0.0203050721161956	-	.	gene_id "ENSMUSG00000128067.1"; transcript_id "ENSMUSG00000128067.1_tx_18"; exon_id "chr8_23940131_23940323_-"; exonnum "3"; txlen "982";
chr8	sragcm37_mid	exon	23940131	23940323	0.0203050721161956	-	.	gene_id "ENSMUSG00000128067.1"; transcript_id "ENSMUSG00000128067.1_tx_19"; exon_id "chr8_23940131_23940323_-"; exonnum "3"; txlen "879";
chr8	sragcm37_mid	exon	23940131	23940323	0.0129214095284881	-	.	gene_id "ENSMUSG00000128067.1"; transcript_id "ENSMUSG00000128067.1_tx_25"; exon_id "chr8_23940131_23940323_-"; exonnum "4"; txlen "1236";
chr8	sragcm37_mid	exon	23940131	23940323	0.0129214095284881	-	.	gene_id "ENSMUSG00000128067.1"; transcript_id "ENSMUSG00000128067.1_tx_27"; exon_id "chr8_23940131_23940323_-"; exonnum "4"; txlen "1133";
chr8	sragcm37_mid	exon	23940131	23940323	0.0129214095284881	-	.	gene_id "ENSMUSG00000128067.1"; transcript_id "ENSMUSG00000128067.1_tx_28"; exon_id "chr8_23940131_23940323_-"; exonnum "3"; txlen "1070";
chr8	sragcm37_mid	exon	23940131	23940323	0.0129214095284881	-	.	gene_id "ENSMUSG00000128067.1"; transcript_id "ENSMUSG00000128067.1_tx_29"; exon_id "chr8_23940131_23940323_-"; exonnum "3"; txlen "967";
chr8	sragcm37_mid	exon	23940131	23940323	0.0300896498161173	-	.	gene_id "ENSMUSG00000128067.1"; transcript_id "ENSMUSG00000128067.1_tx_7"; exon_id "chr8_23940131_23940323_-"; exonnum "4"; txlen "1658";
chr8	sragcm37_mid	exon	23940131	23940323	0.0300896498161173	-	.	gene_id "ENSMUSG00000128067.1"; transcript_id "ENSMUSG00000128067.1_tx_8"; exon_id "chr8_23940131_23940323_-"; exonnum "4"; txlen "1555";
chr8	sragcm37_mid	exon	23940131	23940323	0.0278612534503643	-	.	gene_id "ENSMUSG00000128067.1"; transcript_id "ENSMUSG00000128067.1_tx_9"; exon_id "chr8_23940131_23940323_-"; exonnum "3"; txlen "1492";
chr8	sragcm37_mid	exon	23940131	23940416	0.0247265212479488	-	.	gene_id "ENSMUSG00000128067.1"; transcript_id "ENSMUSG00000128067.1_tx_12"; exon_id "chr8_23940131_23940416_-"; exonnum "3"; txlen "1585";
chr8	sragcm37_mid	exon	23940131	23940416	0.0247265212479488	-	.	gene_id "ENSMUSG00000128067.1"; transcript_id "ENSMUSG00000128067.1_tx_13"; exon_id "chr8_23940131_23940416_-"; exonnum "3"; txlen "1482";
chr8	sragcm37_mid	exon	23940131	23940416	0.0203050721161956	-	.	gene_id "ENSMUSG00000128067.1"; transcript_id "ENSMUSG00000128067.1_tx_14"; exon_id "chr8_23940131_23940416_-"; exonnum "4"; txlen "1241";
chr8	sragcm37_mid	exon	23940131	23940416	0.0203050721161956	-	.	gene_id "ENSMUSG00000128067.1"; transcript_id "ENSMUSG00000128067.1_tx_16"; exon_id "chr8_23940131_23940416_-"; exonnum "4"; txlen "1138";
chr8	sragcm37_mid	exon	23940131	23940416	0.267952231721824	-	.	gene_id "ENSMUSG00000128067.1"; transcript_id "ENSMUSG00000128067.1_tx_2"; exon_id "chr8_23940131_23940416_-"; exonnum "5"; txlen "1335";
chr8	sragcm37_mid	exon	23940131	23940416	0.0184591564692687	-	.	gene_id "ENSMUSG00000128067.1"; transcript_id "ENSMUSG00000128067.1_tx_20"; exon_id "chr8_23940131_23940416_-"; exonnum "3"; txlen "1075";
chr8	sragcm37_mid	exon	23940131	23940416	0.0184591564692687	-	.	gene_id "ENSMUSG00000128067.1"; transcript_id "ENSMUSG00000128067.1_tx_21"; exon_id "chr8_23940131_23940416_-"; exonnum "3"; txlen "972";
chr8	sragcm37_mid	exon	23940131	23940416	0.0129214095284881	-	.	gene_id "ENSMUSG00000128067.1"; transcript_id "ENSMUSG00000128067.1_tx_24"; exon_id "chr8_23940131_23940416_-"; exonnum "4"; txlen "1329";
chr8	sragcm37_mid	exon	23940131	23940416	0.0129214095284881	-	.	gene_id "ENSMUSG00000128067.1"; transcript_id "ENSMUSG00000128067.1_tx_26"; exon_id "chr8_23940131_23940416_-"; exonnum "4"; txlen "1226";
chr8	sragcm37_mid	exon	23940131	23940416	0.204154081311866	-	.	gene_id "ENSMUSG00000128067.1"; transcript_id "ENSMUSG00000128067.1_tx_3"; exon_id "chr8_23940131_23940416_-"; exonnum "4"; txlen "1241";
chr8	sragcm37_mid	exon	23940131	23940416	0.178634821147882	-	.	gene_id "ENSMUSG00000128067.1"; transcript_id "ENSMUSG00000128067.1_tx_4"; exon_id "chr8_23940131_23940416_-"; exonnum "4"; txlen "1180";
chr8	sragcm37_mid	exon	23940131	23940416	0.0312038479989937	-	.	gene_id "ENSMUSG00000128067.1"; transcript_id "ENSMUSG00000128067.1_tx_5"; exon_id "chr8_23940131_23940416_-"; exonnum "4"; txlen "1751";
chr8	sragcm37_mid	exon	23940131	23940416	0.0312038479989937	-	.	gene_id "ENSMUSG00000128067.1"; transcript_id "ENSMUSG00000128067.1_tx_6"; exon_id "chr8_23940131_23940416_-"; exonnum "4"; txlen "1648";
chr8	sragcm37_mid	exon	23942204	23942369	0.0203050721161956	-	.	gene_id "ENSMUSG00000128067.1"; transcript_id "ENSMUSG00000128067.1_tx_14"; exon_id "chr8_23942204_23942369_-"; exonnum "3"; txlen "1241";
chr8	sragcm37_mid	exon	23942204	23942369	0.0203050721161956	-	.	gene_id "ENSMUSG00000128067.1"; transcript_id "ENSMUSG00000128067.1_tx_15"; exon_id "chr8_23942204_23942369_-"; exonnum "3"; txlen "1148";
chr8	sragcm37_mid	exon	23942204	23942369	0.0203050721161956	-	.	gene_id "ENSMUSG00000128067.1"; transcript_id "ENSMUSG00000128067.1_tx_16"; exon_id "chr8_23942204_23942369_-"; exonnum "3"; txlen "1138";
chr8	sragcm37_mid	exon	23942204	23942369	0.0203050721161956	-	.	gene_id "ENSMUSG00000128067.1"; transcript_id "ENSMUSG00000128067.1_tx_17"; exon_id "chr8_23942204_23942369_-"; exonnum "3"; txlen "1045";
chr8	sragcm37_mid	exon	23942204	23942369	0.0129214095284881	-	.	gene_id "ENSMUSG00000128067.1"; transcript_id "ENSMUSG00000128067.1_tx_24"; exon_id "chr8_23942204_23942369_-"; exonnum "3"; txlen "1329";
chr8	sragcm37_mid	exon	23942204	23942369	0.0129214095284881	-	.	gene_id "ENSMUSG00000128067.1"; transcript_id "ENSMUSG00000128067.1_tx_25"; exon_id "chr8_23942204_23942369_-"; exonnum "3"; txlen "1236";
chr8	sragcm37_mid	exon	23942204	23942369	0.0129214095284881	-	.	gene_id "ENSMUSG00000128067.1"; transcript_id "ENSMUSG00000128067.1_tx_26"; exon_id "chr8_23942204_23942369_-"; exonnum "3"; txlen "1226";
chr8	sragcm37_mid	exon	23942204	23942369	0.0129214095284881	-	.	gene_id "ENSMUSG00000128067.1"; transcript_id "ENSMUSG00000128067.1_tx_27"; exon_id "chr8_23942204_23942369_-"; exonnum "3"; txlen "1133";
chr8	sragcm37_mid	exon	23942204	23942369	0.0312038479989937	-	.	gene_id "ENSMUSG00000128067.1"; transcript_id "ENSMUSG00000128067.1_tx_5"; exon_id "chr8_23942204_23942369_-"; exonnum "3"; txlen "1751";
chr8	sragcm37_mid	exon	23942204	23942369	0.0312038479989937	-	.	gene_id "ENSMUSG00000128067.1"; transcript_id "ENSMUSG00000128067.1_tx_6"; exon_id "chr8_23942204_23942369_-"; exonnum "3"; txlen "1648";
chr8	sragcm37_mid	exon	23942204	23942369	0.0300896498161173	-	.	gene_id "ENSMUSG00000128067.1"; transcript_id "ENSMUSG00000128067.1_tx_7"; exon_id "chr8_23942204_23942369_-"; exonnum "3"; txlen "1658";
chr8	sragcm37_mid	exon	23942204	23942369	0.0300896498161173	-	.	gene_id "ENSMUSG00000128067.1"; transcript_id "ENSMUSG00000128067.1_tx_8"; exon_id "chr8_23942204_23942369_-"; exonnum "3"; txlen "1555";
chr8	sragcm37_mid	exon	23942619	23943059	0.0278612534503643	-	.	gene_id "ENSMUSG00000128067.1"; transcript_id "ENSMUSG00000128067.1_tx_10"; exon_id "chr8_23942619_23943059_-"; exonnum "2"; txlen "1389";
chr8	sragcm37_mid	exon	23942619	23943059	0.0247265212479488	-	.	gene_id "ENSMUSG00000128067.1"; transcript_id "ENSMUSG00000128067.1_tx_12"; exon_id "chr8_23942619_23943059_-"; exonnum "2"; txlen "1585";
chr8	sragcm37_mid	exon	23942619	23943059	0.0247265212479488	-	.	gene_id "ENSMUSG00000128067.1"; transcript_id "ENSMUSG00000128067.1_tx_13"; exon_id "chr8_23942619_23943059_-"; exonnum "2"; txlen "1482";
chr8	sragcm37_mid	exon	23942619	23943059	0.0203050721161956	-	.	gene_id "ENSMUSG00000128067.1"; transcript_id "ENSMUSG00000128067.1_tx_14"; exon_id "chr8_23942619_23943059_-"; exonnum "2"; txlen "1241";
chr8	sragcm37_mid	exon	23942619	23943059	0.0203050721161956	-	.	gene_id "ENSMUSG00000128067.1"; transcript_id "ENSMUSG00000128067.1_tx_15"; exon_id "chr8_23942619_23943059_-"; exonnum "2"; txlen "1148";
chr8	sragcm37_mid	exon	23942619	23943059	0.0203050721161956	-	.	gene_id "ENSMUSG00000128067.1"; transcript_id "ENSMUSG00000128067.1_tx_16"; exon_id "chr8_23942619_23943059_-"; exonnum "2"; txlen "1138";
chr8	sragcm37_mid	exon	23942619	23943059	0.0203050721161956	-	.	gene_id "ENSMUSG00000128067.1"; transcript_id "ENSMUSG00000128067.1_tx_17"; exon_id "chr8_23942619_23943059_-"; exonnum "2"; txlen "1045";
chr8	sragcm37_mid	exon	23942619	23943059	0.0203050721161956	-	.	gene_id "ENSMUSG00000128067.1"; transcript_id "ENSMUSG00000128067.1_tx_18"; exon_id "chr8_23942619_23943059_-"; exonnum "2"; txlen "982";
chr8	sragcm37_mid	exon	23942619	23943059	0.0203050721161956	-	.	gene_id "ENSMUSG00000128067.1"; transcript_id "ENSMUSG00000128067.1_tx_19"; exon_id "chr8_23942619_23943059_-"; exonnum "2"; txlen "879";
chr8	sragcm37_mid	exon	23942619	23943059	0.267952231721824	-	.	gene_id "ENSMUSG00000128067.1"; transcript_id "ENSMUSG00000128067.1_tx_2"; exon_id "chr8_23942619_23943059_-"; exonnum "4"; txlen "1335";
chr8	sragcm37_mid	exon	23942619	23943059	0.0184591564692687	-	.	gene_id "ENSMUSG00000128067.1"; transcript_id "ENSMUSG00000128067.1_tx_20"; exon_id "chr8_23942619_23943059_-"; exonnum "2"; txlen "1075";
chr8	sragcm37_mid	exon	23942619	23943059	0.0184591564692687	-	.	gene_id "ENSMUSG00000128067.1"; transcript_id "ENSMUSG00000128067.1_tx_21"; exon_id "chr8_23942619_23943059_-"; exonnum "2"; txlen "972";
chr8	sragcm37_mid	exon	23942619	23943059	0.0131646154744546	-	.	gene_id "ENSMUSG00000128067.1"; transcript_id "ENSMUSG00000128067.1_tx_22"; exon_id "chr8_23942619_23943059_-"; exonnum "2"; txlen "877";
chr8	sragcm37_mid	exon	23942619	23943059	0.0131646154744546	-	.	gene_id "ENSMUSG00000128067.1"; transcript_id "ENSMUSG00000128067.1_tx_23"; exon_id "chr8_23942619_23943059_-"; exonnum "2"; txlen "774";
chr8	sragcm37_mid	exon	23942619	23943059	0.0129214095284881	-	.	gene_id "ENSMUSG00000128067.1"; transcript_id "ENSMUSG00000128067.1_tx_24"; exon_id "chr8_23942619_23943059_-"; exonnum "2"; txlen "1329";
chr8	sragcm37_mid	exon	23942619	23943059	0.0129214095284881	-	.	gene_id "ENSMUSG00000128067.1"; transcript_id "ENSMUSG00000128067.1_tx_25"; exon_id "chr8_23942619_23943059_-"; exonnum "2"; txlen "1236";
chr8	sragcm37_mid	exon	23942619	23943059	0.0129214095284881	-	.	gene_id "ENSMUSG00000128067.1"; transcript_id "ENSMUSG00000128067.1_tx_26"; exon_id "chr8_23942619_23943059_-"; exonnum "2"; txlen "1226";
chr8	sragcm37_mid	exon	23942619	23943059	0.0129214095284881	-	.	gene_id "ENSMUSG00000128067.1"; transcript_id "ENSMUSG00000128067.1_tx_27"; exon_id "chr8_23942619_23943059_-"; exonnum "2"; txlen "1133";
chr8	sragcm37_mid	exon	23942619	23943059	0.0129214095284881	-	.	gene_id "ENSMUSG00000128067.1"; transcript_id "ENSMUSG00000128067.1_tx_28"; exon_id "chr8_23942619_23943059_-"; exonnum "2"; txlen "1070";
chr8	sragcm37_mid	exon	23942619	23943059	0.0129214095284881	-	.	gene_id "ENSMUSG00000128067.1"; transcript_id "ENSMUSG00000128067.1_tx_29"; exon_id "chr8_23942619_23943059_-"; exonnum "2"; txlen "967";
chr8	sragcm37_mid	exon	23942619	23943059	0.204154081311866	-	.	gene_id "ENSMUSG00000128067.1"; transcript_id "ENSMUSG00000128067.1_tx_3"; exon_id "chr8_23942619_23943059_-"; exonnum "3"; txlen "1241";
chr8	sragcm37_mid	exon	23942619	23943059	0.178634821147882	-	.	gene_id "ENSMUSG00000128067.1"; transcript_id "ENSMUSG00000128067.1_tx_4"; exon_id "chr8_23942619_23943059_-"; exonnum "3"; txlen "1180";
chr8	sragcm37_mid	exon	23942619	23943059	0.0312038479989937	-	.	gene_id "ENSMUSG00000128067.1"; transcript_id "ENSMUSG00000128067.1_tx_5"; exon_id "chr8_23942619_23943059_-"; exonnum "2"; txlen "1751";
chr8	sragcm37_mid	exon	23942619	23943059	0.0312038479989937	-	.	gene_id "ENSMUSG00000128067.1"; transcript_id "ENSMUSG00000128067.1_tx_6"; exon_id "chr8_23942619_23943059_-"; exonnum "2"; txlen "1648";
chr8	sragcm37_mid	exon	23942619	23943059	0.0300896498161173	-	.	gene_id "ENSMUSG00000128067.1"; transcript_id "ENSMUSG00000128067.1_tx_7"; exon_id "chr8_23942619_23943059_-"; exonnum "2"; txlen "1658";
chr8	sragcm37_mid	exon	23942619	23943059	0.0300896498161173	-	.	gene_id "ENSMUSG00000128067.1"; transcript_id "ENSMUSG00000128067.1_tx_8"; exon_id "chr8_23942619_23943059_-"; exonnum "2"; txlen "1555";
chr8	sragcm37_mid	exon	23942619	23943059	0.0278612534503643	-	.	gene_id "ENSMUSG00000128067.1"; transcript_id "ENSMUSG00000128067.1_tx_9"; exon_id "chr8_23942619_23943059_-"; exonnum "2"; txlen "1492";
chr8	HAVANA	exon	23942699	23943059	0	-	.	gene_id "ENSMUSG00000128067.1"; transcript_id "ENSMUST00000285544.1"; gene_type "lncRNA"; gene_name "ENSMUSG00000128067"; transcript_type "lncRNA"; transcript_name "ENSMUST00000285544"; exon_number 3; exon_id "ENSMUSE00001565911.1"; level 2; tag "basic"; tag "Ensembl_canonical"; tag "GENCODE_Primary"; tag "TAGENE";
chr8	HAVANA	gene	23942699	23944176	0	-	.	gene_id "ENSMUSG00000128067.1"; gene_type "lncRNA"; gene_name "ENSMUSG00000128067"; level 2;
chr8	HAVANA	transcript	23942699	23944176	0	-	.	gene_id "ENSMUSG00000128067.1"; transcript_id "ENSMUST00000285544.1"; gene_type "lncRNA"; gene_name "ENSMUSG00000128067"; transcript_type "lncRNA"; transcript_name "ENSMUST00000285544"; level 2; tag "basic"; tag "Ensembl_canonical"; tag "GENCODE_Primary"; tag "TAGENE";
chr8	sragcm37_ss	exon	23943170	23943221	0.0278612534503643	-	.	gene_id "ENSMUSG00000128067.1"; transcript_id "ENSMUSG00000128067.1_tx_10"; exon_id "chr8_23943170_23943221_-"; exonnum "1"; txlen "1389";
chr8	sragcm37_ss	exon	23943170	23943221	0.0247265212479488	-	.	gene_id "ENSMUSG00000128067.1"; transcript_id "ENSMUSG00000128067.1_tx_13"; exon_id "chr8_23943170_23943221_-"; exonnum "1"; txlen "1482";
chr8	sragcm37_ss	exon	23943170	23943221	0.0203050721161956	-	.	gene_id "ENSMUSG00000128067.1"; transcript_id "ENSMUSG00000128067.1_tx_16"; exon_id "chr8_23943170_23943221_-"; exonnum "1"; txlen "1138";
chr8	sragcm37_ss	exon	23943170	23943221	0.0203050721161956	-	.	gene_id "ENSMUSG00000128067.1"; transcript_id "ENSMUSG00000128067.1_tx_17"; exon_id "chr8_23943170_23943221_-"; exonnum "1"; txlen "1045";
chr8	sragcm37_ss	exon	23943170	23943221	0.0203050721161956	-	.	gene_id "ENSMUSG00000128067.1"; transcript_id "ENSMUSG00000128067.1_tx_19"; exon_id "chr8_23943170_23943221_-"; exonnum "1"; txlen "879";
chr8	sragcm37_ss	exon	23943170	23943221	0.0184591564692687	-	.	gene_id "ENSMUSG00000128067.1"; transcript_id "ENSMUSG00000128067.1_tx_21"; exon_id "chr8_23943170_23943221_-"; exonnum "1"; txlen "972";
chr8	sragcm37_ss	exon	23943170	23943221	0.0131646154744546	-	.	gene_id "ENSMUSG00000128067.1"; transcript_id "ENSMUSG00000128067.1_tx_23"; exon_id "chr8_23943170_23943221_-"; exonnum "1"; txlen "774";
chr8	sragcm37_ss	exon	23943170	23943221	0.0129214095284881	-	.	gene_id "ENSMUSG00000128067.1"; transcript_id "ENSMUSG00000128067.1_tx_26"; exon_id "chr8_23943170_23943221_-"; exonnum "1"; txlen "1226";
chr8	sragcm37_ss	exon	23943170	23943221	0.0129214095284881	-	.	gene_id "ENSMUSG00000128067.1"; transcript_id "ENSMUSG00000128067.1_tx_27"; exon_id "chr8_23943170_23943221_-"; exonnum "1"; txlen "1133";
chr8	sragcm37_ss	exon	23943170	23943221	0.0129214095284881	-	.	gene_id "ENSMUSG00000128067.1"; transcript_id "ENSMUSG00000128067.1_tx_29"; exon_id "chr8_23943170_23943221_-"; exonnum "1"; txlen "967";
chr8	sragcm37_ss	exon	23943170	23943221	0.0312038479989937	-	.	gene_id "ENSMUSG00000128067.1"; transcript_id "ENSMUSG00000128067.1_tx_6"; exon_id "chr8_23943170_23943221_-"; exonnum "1"; txlen "1648";
chr8	sragcm37_ss	exon	23943170	23943221	0.0300896498161173	-	.	gene_id "ENSMUSG00000128067.1"; transcript_id "ENSMUSG00000128067.1_tx_8"; exon_id "chr8_23943170_23943221_-"; exonnum "1"; txlen "1555";
chr8	HAVANA	exon	23943735	23943889	0	-	.	gene_id "ENSMUSG00000128067.1"; transcript_id "ENSMUST00000285544.1"; gene_type "lncRNA"; gene_name "ENSMUSG00000128067"; transcript_type "lncRNA"; transcript_name "ENSMUST00000285544"; exon_number 2; exon_id "ENSMUSE00001565913.1"; level 2; tag "basic"; tag "Ensembl_canonical"; tag "GENCODE_Primary"; tag "TAGENE";
chr8	ENSEMBL_gcm37	exon	23943735	23943889	0.0247265212479488	-	.	gene_id "ENSMUSG00000128067.1"; transcript_id "ENSMUSG00000128067.1_tx_12"; exon_id "chr8_23943735_23943889_-"; exonnum "1"; txlen "1585";
chr8	ENSEMBL_gcm37	exon	23943735	23943889	0.0203050721161956	-	.	gene_id "ENSMUSG00000128067.1"; transcript_id "ENSMUSG00000128067.1_tx_14"; exon_id "chr8_23943735_23943889_-"; exonnum "1"; txlen "1241";
chr8	ENSEMBL_gcm37	exon	23943735	23943889	0.0203050721161956	-	.	gene_id "ENSMUSG00000128067.1"; transcript_id "ENSMUSG00000128067.1_tx_15"; exon_id "chr8_23943735_23943889_-"; exonnum "1"; txlen "1148";
chr8	ENSEMBL_gcm37	exon	23943735	23943889	0.0203050721161956	-	.	gene_id "ENSMUSG00000128067.1"; transcript_id "ENSMUSG00000128067.1_tx_18"; exon_id "chr8_23943735_23943889_-"; exonnum "1"; txlen "982";
chr8	ENSEMBL_gcm37	exon	23943735	23943889	0.267952231721824	-	.	gene_id "ENSMUSG00000128067.1"; transcript_id "ENSMUSG00000128067.1_tx_2"; exon_id "chr8_23943735_23943889_-"; exonnum "3"; txlen "1335";
chr8	ENSEMBL_gcm37	exon	23943735	23943889	0.0184591564692687	-	.	gene_id "ENSMUSG00000128067.1"; transcript_id "ENSMUSG00000128067.1_tx_20"; exon_id "chr8_23943735_23943889_-"; exonnum "1"; txlen "1075";
chr8	ENSEMBL_gcm37	exon	23943735	23943889	0.0131646154744546	-	.	gene_id "ENSMUSG00000128067.1"; transcript_id "ENSMUSG00000128067.1_tx_22"; exon_id "chr8_23943735_23943889_-"; exonnum "1"; txlen "877";
chr8	ENSEMBL_gcm37	exon	23943735	23943889	0.0129214095284881	-	.	gene_id "ENSMUSG00000128067.1"; transcript_id "ENSMUSG00000128067.1_tx_24"; exon_id "chr8_23943735_23943889_-"; exonnum "1"; txlen "1329";
chr8	ENSEMBL_gcm37	exon	23943735	23943889	0.0129214095284881	-	.	gene_id "ENSMUSG00000128067.1"; transcript_id "ENSMUSG00000128067.1_tx_25"; exon_id "chr8_23943735_23943889_-"; exonnum "1"; txlen "1236";
chr8	ENSEMBL_gcm37	exon	23943735	23943889	0.0129214095284881	-	.	gene_id "ENSMUSG00000128067.1"; transcript_id "ENSMUSG00000128067.1_tx_28"; exon_id "chr8_23943735_23943889_-"; exonnum "1"; txlen "1070";
chr8	ENSEMBL_gcm37	exon	23943735	23943889	0.204154081311866	-	.	gene_id "ENSMUSG00000128067.1"; transcript_id "ENSMUSG00000128067.1_tx_3"; exon_id "chr8_23943735_23943889_-"; exonnum "2"; txlen "1241";
chr8	ENSEMBL_gcm37	exon	23943735	23943889	0.0312038479989937	-	.	gene_id "ENSMUSG00000128067.1"; transcript_id "ENSMUSG00000128067.1_tx_5"; exon_id "chr8_23943735_23943889_-"; exonnum "1"; txlen "1751";
chr8	ENSEMBL_gcm37	exon	23943735	23943889	0.0300896498161173	-	.	gene_id "ENSMUSG00000128067.1"; transcript_id "ENSMUSG00000128067.1_tx_7"; exon_id "chr8_23943735_23943889_-"; exonnum "1"; txlen "1658";
chr8	ENSEMBL_gcm37	exon	23943735	23943889	0.0278612534503643	-	.	gene_id "ENSMUSG00000128067.1"; transcript_id "ENSMUSG00000128067.1_tx_9"; exon_id "chr8_23943735_23943889_-"; exonnum "1"; txlen "1492";
chr8	HAVANA	exon	23944051	23944176	0	-	.	gene_id "ENSMUSG00000128067.1"; transcript_id "ENSMUST00000285544.1"; gene_type "lncRNA"; gene_name "ENSMUSG00000128067"; transcript_type "lncRNA"; transcript_name "ENSMUST00000285544"; exon_number 1; exon_id "ENSMUSE00001565912.1"; level 2; tag "basic"; tag "Ensembl_canonical"; tag "GENCODE_Primary"; tag "TAGENE";
chr8	sragcm37_es	exon	23970333	23971149	0.411278265448619	-	.	gene_id "ENSMUSG00000128067.1"; transcript_id "ENSMUSG00000128067.1_tx_1"; exon_id "chr8_23970333_23971149_-"; exonnum "3"; txlen "1118";
chr8	sragcm37_mid	exon	23976666	23976759	0.411278265448619	-	.	gene_id "ENSMUSG00000128067.1"; transcript_id "ENSMUSG00000128067.1_tx_1"; exon_id "chr8_23976666_23976759_-"; exonnum "2"; txlen "1118";
chr8	sragcm37_mid	exon	23976666	23976759	0.267952231721824	-	.	gene_id "ENSMUSG00000128067.1"; transcript_id "ENSMUSG00000128067.1_tx_2"; exon_id "chr8_23976666_23976759_-"; exonnum "2"; txlen "1335";
chr8	sragcm37_mid	exon	23976666	23976759	0.178634821147882	-	.	gene_id "ENSMUSG00000128067.1"; transcript_id "ENSMUSG00000128067.1_tx_4"; exon_id "chr8_23976666_23976759_-"; exonnum "2"; txlen "1180";
chr8	sragcm37_ss	exon	23997483	23997689	0.411278265448619	-	.	gene_id "ENSMUSG00000128067.1"; transcript_id "ENSMUSG00000128067.1_tx_1"; exon_id "chr8_23997483_23997689_-"; exonnum "1"; txlen "1118";
chr8	sragcm37_ss	exon	23997483	23997689	0.267952231721824	-	.	gene_id "ENSMUSG00000128067.1"; transcript_id "ENSMUSG00000128067.1_tx_2"; exon_id "chr8_23997483_23997689_-"; exonnum "1"; txlen "1335";
chr8	sragcm37_ss	exon	23997483	23997689	0.204154081311866	-	.	gene_id "ENSMUSG00000128067.1"; transcript_id "ENSMUSG00000128067.1_tx_3"; exon_id "chr8_23997483_23997689_-"; exonnum "1"; txlen "1241";
chr8	sragcm37_ss	exon	23997483	23997689	0.178634821147882	-	.	gene_id "ENSMUSG00000128067.1"; transcript_id "ENSMUSG00000128067.1_tx_4"; exon_id "chr8_23997483_23997689_-"; exonnum "1"; txlen "1180";
chr8	HAVANA	exon	24125688	24126217	0	-	.	gene_id "ENSMUSG00000136792.1"; transcript_id "ENSMUST00000337613.1"; gene_type "lncRNA"; gene_name "ENSMUSG00000136792"; transcript_type "lncRNA"; transcript_name "ENSMUST00000337613"; exon_number 3; exon_id "ENSMUSE00001665601.1"; level 2; tag "basic"; tag "Ensembl_canonical"; tag "GENCODE_Primary"; tag "TAGENE";
chr8	ENSEMBL_gcm37	exon	24125688	24126217	1.95515924640752	-	.	gene_id "ENSMUSG00000136792.1"; transcript_id "ENSMUSG00000136792.1_tx_1"; exon_id "chr8_24125688_24126217_-"; exonnum "3"; txlen "935";
chr8	HAVANA	transcript	24125688	24138553	0	-	.	gene_id "ENSMUSG00000136792.1"; transcript_id "ENSMUST00000337613.1"; gene_type "lncRNA"; gene_name "ENSMUSG00000136792"; transcript_type "lncRNA"; transcript_name "ENSMUST00000337613"; level 2; tag "basic"; tag "Ensembl_canonical"; tag "GENCODE_Primary"; tag "TAGENE";
chr8	HAVANA	gene	24125688	24138560	0	-	.	gene_id "ENSMUSG00000136792.1"; gene_type "lncRNA"; gene_name "ENSMUSG00000136792"; level 2;
chr8	HAVANA	exon	24135072	24135416	0	-	.	gene_id "ENSMUSG00000136792.1"; transcript_id "ENSMUST00000337614.1"; gene_type "lncRNA"; gene_name "ENSMUSG00000136792"; transcript_type "lncRNA"; transcript_name "ENSMUST00000337614"; exon_number 3; exon_id "ENSMUSE00001665605.1"; level 2; tag "TAGENE";
chr8	ENSEMBL_gcm37	exon	24135072	24135416	0.422686333863264	-	.	gene_id "ENSMUSG00000136792.1"; transcript_id "ENSMUSG00000136792.1_tx_6"; exon_id "chr8_24135072_24135416_-"; exonnum "3"; txlen "750";
chr8	HAVANA	exon	24135072	24135502	0	-	.	gene_id "ENSMUSG00000136792.1"; transcript_id "ENSMUST00000337615.1"; gene_type "lncRNA"; gene_name "ENSMUSG00000136792"; transcript_type "lncRNA"; transcript_name "ENSMUST00000337615"; exon_number 3; exon_id "ENSMUSE00001665603.1"; level 2; tag "basic"; tag "TAGENE";
chr8	HAVANA	transcript	24135072	24138537	0	-	.	gene_id "ENSMUSG00000136792.1"; transcript_id "ENSMUST00000337615.1"; gene_type "lncRNA"; gene_name "ENSMUSG00000136792"; transcript_type "lncRNA"; transcript_name "ENSMUST00000337615"; level 2; tag "basic"; tag "TAGENE";
chr8	HAVANA	transcript	24135072	24138560	0	-	.	gene_id "ENSMUSG00000136792.1"; transcript_id "ENSMUST00000337614.1"; gene_type "lncRNA"; gene_name "ENSMUSG00000136792"; transcript_type "lncRNA"; transcript_name "ENSMUST00000337614"; level 2; tag "TAGENE";
chr8	sragcm37_es	exon	24135527	24135767	1.12744094766041	-	.	gene_id "ENSMUSG00000136792.1"; transcript_id "ENSMUSG00000136792.1_tx_2"; exon_id "chr8_24135527_24135767_-"; exonnum "3"; txlen "646";
chr8	sragcm37_es	exon	24135527	24135767	0.659134204870652	-	.	gene_id "ENSMUSG00000136792.1"; transcript_id "ENSMUSG00000136792.1_tx_4"; exon_id "chr8_24135527_24135767_-"; exonnum "3"; txlen "522";
chr8	HAVANA	exon	24136428	24136532	0	-	.	gene_id "ENSMUSG00000136792.1"; transcript_id "ENSMUST00000337613.1"; gene_type "lncRNA"; gene_name "ENSMUSG00000136792"; transcript_type "lncRNA"; transcript_name "ENSMUST00000337613"; exon_number 2; exon_id "ENSMUSE00001665602.1"; level 2; tag "basic"; tag "Ensembl_canonical"; tag "GENCODE_Primary"; tag "TAGENE";
chr8	HAVANA	exon	24136428	24136532	0	-	.	gene_id "ENSMUSG00000136792.1"; transcript_id "ENSMUST00000337615.1"; gene_type "lncRNA"; gene_name "ENSMUSG00000136792"; transcript_type "lncRNA"; transcript_name "ENSMUST00000337615"; exon_number 2; exon_id "ENSMUSE00001665602.1"; level 2; tag "basic"; tag "TAGENE";
chr8	HAVANA	exon	24136428	24136532	0	-	.	gene_id "ENSMUSG00000136792.1"; transcript_id "ENSMUST00000337614.1"; gene_type "lncRNA"; gene_name "ENSMUSG00000136792"; transcript_type "lncRNA"; transcript_name "ENSMUST00000337614"; exon_number 2; exon_id "ENSMUSE00001665602.1"; level 2; tag "TAGENE";
chr8	ENSEMBL_gcm37	exon	24136428	24136532	1.95515924640752	-	.	gene_id "ENSMUSG00000136792.1"; transcript_id "ENSMUSG00000136792.1_tx_1"; exon_id "chr8_24136428_24136532_-"; exonnum "2"; txlen "935";
chr8	ENSEMBL_gcm37	exon	24136428	24136532	1.12744094766041	-	.	gene_id "ENSMUSG00000136792.1"; transcript_id "ENSMUSG00000136792.1_tx_2"; exon_id "chr8_24136428_24136532_-"; exonnum "2"; txlen "646";
chr8	ENSEMBL_gcm37	exon	24136428	24136532	0.659134204870652	-	.	gene_id "ENSMUSG00000136792.1"; transcript_id "ENSMUSG00000136792.1_tx_4"; exon_id "chr8_24136428_24136532_-"; exonnum "2"; txlen "522";
chr8	ENSEMBL_gcm37	exon	24136428	24136532	0.422686333863264	-	.	gene_id "ENSMUSG00000136792.1"; transcript_id "ENSMUSG00000136792.1_tx_6"; exon_id "chr8_24136428_24136532_-"; exonnum "2"; txlen "750";
chr8	sragcm37_ss	exon	24137228	24137527	1.95515924640752	-	.	gene_id "ENSMUSG00000136792.1"; transcript_id "ENSMUSG00000136792.1_tx_1"; exon_id "chr8_24137228_24137527_-"; exonnum "1"; txlen "935";
chr8	sragcm37_ss	exon	24137228	24137527	1.12744094766041	-	.	gene_id "ENSMUSG00000136792.1"; transcript_id "ENSMUSG00000136792.1_tx_2"; exon_id "chr8_24137228_24137527_-"; exonnum "1"; txlen "646";
chr8	sragcm37_ss	exon	24137228	24137527	0.422686333863264	-	.	gene_id "ENSMUSG00000136792.1"; transcript_id "ENSMUSG00000136792.1_tx_6"; exon_id "chr8_24137228_24137527_-"; exonnum "1"; txlen "750";
chr8	HAVANA	exon	24138378	24138537	0	-	.	gene_id "ENSMUSG00000136792.1"; transcript_id "ENSMUST00000337615.1"; gene_type "lncRNA"; gene_name "ENSMUSG00000136792"; transcript_type "lncRNA"; transcript_name "ENSMUST00000337615"; exon_number 1; exon_id "ENSMUSE00001665604.1"; level 2; tag "basic"; tag "TAGENE";
chr8	HAVANA	exon	24138378	24138553	0	-	.	gene_id "ENSMUSG00000136792.1"; transcript_id "ENSMUST00000337613.1"; gene_type "lncRNA"; gene_name "ENSMUSG00000136792"; transcript_type "lncRNA"; transcript_name "ENSMUST00000337613"; exon_number 1; exon_id "ENSMUSE00001665607.1"; level 2; tag "basic"; tag "Ensembl_canonical"; tag "GENCODE_Primary"; tag "TAGENE";
chr8	ENSEMBL_gcm37	exon	24138378	24138553	0.659134204870652	-	.	gene_id "ENSMUSG00000136792.1"; transcript_id "ENSMUSG00000136792.1_tx_4"; exon_id "chr8_24138378_24138553_-"; exonnum "1"; txlen "522";
chr8	HAVANA	exon	24138378	24138560	0	-	.	gene_id "ENSMUSG00000136792.1"; transcript_id "ENSMUST00000337614.1"; gene_type "lncRNA"; gene_name "ENSMUSG00000136792"; transcript_type "lncRNA"; transcript_name "ENSMUST00000337614"; exon_number 1; exon_id "ENSMUSE00001665606.1"; level 2; tag "TAGENE";
chr8	HAVANA	gene	24242099	24242781	0	-	.	gene_id "ENSMUSG00000109158.2"; gene_type "TEC"; gene_name "Gm45166"; level 2; mgi_id "MGI:5753742"; tag "confirm_experimentally"; havana_gene "OTTMUSG00000059392.1";
chr8	HAVANA	transcript	24242099	24242781	0	-	.	gene_id "ENSMUSG00000109158.2"; transcript_id "ENSMUST00000209073.2"; gene_type "TEC"; gene_name "Gm45166"; transcript_type "TEC"; transcript_name "Gm45166-201"; level 2; transcript_support_level "NA"; mgi_id "MGI:5753742"; tag "basic"; tag "Ensembl_canonical"; tag "GENCODE_Primary"; havana_gene "OTTMUSG00000059392.1"; havana_transcript "OTTMUST00000145787.1";
chr8	HAVANA	exon	24242099	24242781	0	-	.	gene_id "ENSMUSG00000109158.2"; transcript_id "ENSMUST00000209073.2"; gene_type "TEC"; gene_name "Gm45166"; transcript_type "TEC"; transcript_name "Gm45166-201"; exon_number 1; exon_id "ENSMUSE00001377180.2"; level 2; transcript_support_level "NA"; mgi_id "MGI:5753742"; tag "basic"; tag "Ensembl_canonical"; tag "GENCODE_Primary"; havana_gene "OTTMUSG00000059392.1"; havana_transcript "OTTMUST00000145787.1";
chr8	sragcm37_es	exon	24300681	24300991	0.0281854490656634	-	.	gene_id "sragcm37_gene_54335"; transcript_id "sragcm37_gene_54335_tx_1"; exon_id "chr8_24300681_24300991_-"; exonnum "3"; txlen "680";
chr8	sragcm37_mid	exon	24305070	24305156	0.0281854490656634	-	.	gene_id "sragcm37_gene_54335"; transcript_id "sragcm37_gene_54335_tx_1"; exon_id "chr8_24305070_24305156_-"; exonnum "2"; txlen "680";
chr8	sragcm37_ss	exon	24307434	24307715	0.0281854490656634	-	.	gene_id "sragcm37_gene_54335"; transcript_id "sragcm37_gene_54335_tx_1"; exon_id "chr8_24307434_24307715_-"; exonnum "1"; txlen "680";
chr8	sragcm37_es	exon	24479636	24480753	0.00809111676678547	-	.	gene_id "sragcm37_gene_47990"; transcript_id "sragcm37_gene_47990_tx_1"; exon_id "chr8_24479636_24480753_-"; exonnum "3"; txlen "1432";
chr8	sragcm37_mid	exon	24483290	24483364	0.00809111676678547	-	.	gene_id "sragcm37_gene_47990"; transcript_id "sragcm37_gene_47990_tx_1"; exon_id "chr8_24483290_24483364_-"; exonnum "2"; txlen "1432";
chr8	sragcm37_ss	exon	24487935	24488173	0.00809111676678547	-	.	gene_id "sragcm37_gene_47990"; transcript_id "sragcm37_gene_47990_tx_1"; exon_id "chr8_24487935_24488173_-"; exonnum "1"; txlen "1432";
chr8	sragcm37_es	exon	24526357	24526609	0.00657296884467934	-	.	gene_id "sragcm37_gene_65378"; transcript_id "sragcm37_gene_65378_tx_1"; exon_id "chr8_24526357_24526609_-"; exonnum "2"; txlen "863";
chr8	sragcm37_ss	exon	24527063	24527672	0.00657296884467934	-	.	gene_id "sragcm37_gene_65378"; transcript_id "sragcm37_gene_65378_tx_1"; exon_id "chr8_24527063_24527672_-"; exonnum "1"; txlen "863";
chr8	HAVANA	exon	24528896	24529047	0	-	.	gene_id "ENSMUSG00000122362.1"; transcript_id "ENSMUST00000252362.1"; gene_type "lncRNA"; gene_name "ENSMUSG00000122362"; transcript_type "lncRNA"; transcript_name "ENSMUST00000252362"; exon_number 4; exon_id "ENSMUSE00001501452.1"; level 2; tag "basic"; tag "Ensembl_canonical"; tag "GENCODE_Primary"; tag "TAGENE";
chr8	HAVANA	gene	24528896	24533155	0	-	.	gene_id "ENSMUSG00000122362.1"; gene_type "lncRNA"; gene_name "ENSMUSG00000122362"; level 2;
chr8	HAVANA	transcript	24528896	24533155	0	-	.	gene_id "ENSMUSG00000122362.1"; transcript_id "ENSMUST00000252362.1"; gene_type "lncRNA"; gene_name "ENSMUSG00000122362"; transcript_type "lncRNA"; transcript_name "ENSMUST00000252362"; level 2; tag "basic"; tag "Ensembl_canonical"; tag "GENCODE_Primary"; tag "TAGENE";
chr8	HAVANA	exon	24530037	24530171	0	-	.	gene_id "ENSMUSG00000122362.1"; transcript_id "ENSMUST00000252362.1"; gene_type "lncRNA"; gene_name "ENSMUSG00000122362"; transcript_type "lncRNA"; transcript_name "ENSMUST00000252362"; exon_number 3; exon_id "ENSMUSE00001501450.1"; level 2; tag "basic"; tag "Ensembl_canonical"; tag "GENCODE_Primary"; tag "TAGENE";
chr8	HAVANA	exon	24531764	24531859	0	-	.	gene_id "ENSMUSG00000122362.1"; transcript_id "ENSMUST00000252362.1"; gene_type "lncRNA"; gene_name "ENSMUSG00000122362"; transcript_type "lncRNA"; transcript_name "ENSMUST00000252362"; exon_number 2; exon_id "ENSMUSE00001501451.1"; level 2; tag "basic"; tag "Ensembl_canonical"; tag "GENCODE_Primary"; tag "TAGENE";
chr8	HAVANA	exon	24532785	24533155	0	-	.	gene_id "ENSMUSG00000122362.1"; transcript_id "ENSMUST00000252362.1"; gene_type "lncRNA"; gene_name "ENSMUSG00000122362"; transcript_type "lncRNA"; transcript_name "ENSMUST00000252362"; exon_number 1; exon_id "ENSMUSE00001501449.1"; level 2; tag "basic"; tag "Ensembl_canonical"; tag "GENCODE_Primary"; tag "TAGENE";
chr8	HAVANA	exon	24640331	24640807	0	-	.	gene_id "ENSMUSG00000122426.1"; transcript_id "ENSMUST00000253026.1"; gene_type "lncRNA"; gene_name "ENSMUSG00000122426"; transcript_type "lncRNA"; transcript_name "ENSMUST00000253026"; exon_number 2; exon_id "ENSMUSE00001502634.1"; level 2; tag "basic"; tag "Ensembl_canonical"; tag "GENCODE_Primary"; tag "TAGENE";
chr8	HAVANA	gene	24640331	24643100	0	-	.	gene_id "ENSMUSG00000122426.1"; gene_type "lncRNA"; gene_name "ENSMUSG00000122426"; level 2;
chr8	HAVANA	transcript	24640331	24643100	0	-	.	gene_id "ENSMUSG00000122426.1"; transcript_id "ENSMUST00000253026.1"; gene_type "lncRNA"; gene_name "ENSMUSG00000122426"; transcript_type "lncRNA"; transcript_name "ENSMUST00000253026"; level 2; tag "basic"; tag "Ensembl_canonical"; tag "GENCODE_Primary"; tag "TAGENE";
chr8	HAVANA	exon	24643060	24643100	0	-	.	gene_id "ENSMUSG00000122426.1"; transcript_id "ENSMUST00000253026.1"; gene_type "lncRNA"; gene_name "ENSMUSG00000122426"; transcript_type "lncRNA"; transcript_name "ENSMUST00000253026"; exon_number 1; exon_id "ENSMUSE00001502635.1"; level 2; tag "basic"; tag "Ensembl_canonical"; tag "GENCODE_Primary"; tag "TAGENE";
chr8	sragcm37_es	exon	24771397	24771646	0.0125152319258812	-	.	gene_id "ENSMUSG00000109299.3"; transcript_id "ENSMUSG00000109299.3_tx_13"; exon_id "chr8_24771397_24771646_-"; exonnum "3"; txlen "555";
chr8	sragcm37_es	exon	24771397	24771646	0.0110754938815612	-	.	gene_id "ENSMUSG00000109299.3"; transcript_id "ENSMUSG00000109299.3_tx_14"; exon_id "chr8_24771397_24771646_-"; exonnum "4"; txlen "604";
chr8	sragcm37_es	exon	24771397	24771646	0.00610065197514261	-	.	gene_id "ENSMUSG00000109299.3"; transcript_id "ENSMUSG00000109299.3_tx_18"; exon_id "chr8_24771397_24771646_-"; exonnum "3"; txlen "598";
chr8	sragcm37_es	exon	24771397	24771646	0.00389969364006764	-	.	gene_id "ENSMUSG00000109299.3"; transcript_id "ENSMUSG00000109299.3_tx_27"; exon_id "chr8_24771397_24771646_-"; exonnum "3"; txlen "515";
chr8	sragcm37_es	exon	24771397	24771646	0.00194984682003382	-	.	gene_id "ENSMUSG00000109299.3"; transcript_id "ENSMUSG00000109299.3_tx_39"; exon_id "chr8_24771397_24771646_-"; exonnum "4"; txlen "756";
chr8	sragcm37_es	exon	24771397	24771646	0.0231425331599402	-	.	gene_id "ENSMUSG00000109299.3"; transcript_id "ENSMUSG00000109299.3_tx_6"; exon_id "chr8_24771397_24771646_-"; exonnum "3"; txlen "625";
chr8	sragcm37_mid	exon	24782152	24782340	0.0125152319258812	-	.	gene_id "ENSMUSG00000109299.3"; transcript_id "ENSMUSG00000109299.3_tx_13"; exon_id "chr8_24782152_24782340_-"; exonnum "2"; txlen "555";
chr8	sragcm37_mid	exon	24782152	24782340	0.00610065197514261	-	.	gene_id "ENSMUSG00000109299.3"; transcript_id "ENSMUSG00000109299.3_tx_18"; exon_id "chr8_24782152_24782340_-"; exonnum "2"; txlen "598";
chr8	sragcm37_mid	exon	24782152	24782340	0.00389969364006764	-	.	gene_id "ENSMUSG00000109299.3"; transcript_id "ENSMUSG00000109299.3_tx_27"; exon_id "chr8_24782152_24782340_-"; exonnum "2"; txlen "515";
chr8	sragcm37_mid	exon	24782152	24782340	0.00194984682003382	-	.	gene_id "ENSMUSG00000109299.3"; transcript_id "ENSMUSG00000109299.3_tx_39"; exon_id "chr8_24782152_24782340_-"; exonnum "3"; txlen "756";
chr8	sragcm37_mid	exon	24782152	24782340	0.0231425331599402	-	.	gene_id "ENSMUSG00000109299.3"; transcript_id "ENSMUSG00000109299.3_tx_6"; exon_id "chr8_24782152_24782340_-"; exonnum "2"; txlen "625";
chr8	sragcm37_ss	exon	24784674	24784832	0.00610065197514261	-	.	gene_id "ENSMUSG00000109299.3"; transcript_id "ENSMUSG00000109299.3_tx_18"; exon_id "chr8_24784674_24784832_-"; exonnum "1"; txlen "598";
chr8	sragcm37_ss	exon	24816908	24816983	0.00389969364006764	-	.	gene_id "ENSMUSG00000109299.3"; transcript_id "ENSMUSG00000109299.3_tx_27"; exon_id "chr8_24816908_24816983_-"; exonnum "1"; txlen "515";
chr8	sragcm37_ss	exon	24825677	24825792	0.0125152319258812	-	.	gene_id "ENSMUSG00000109299.3"; transcript_id "ENSMUSG00000109299.3_tx_13"; exon_id "chr8_24825677_24825792_-"; exonnum "1"; txlen "555";
chr8	sragcm37_mid	exon	24830428	24830558	0.00194984682003382	-	.	gene_id "ENSMUSG00000109299.3"; transcript_id "ENSMUSG00000109299.3_tx_39"; exon_id "chr8_24830428_24830558_-"; exonnum "2"; txlen "756";
chr8	sragcm37_ss	exon	24831330	24831515	0.00194984682003382	-	.	gene_id "ENSMUSG00000109299.3"; transcript_id "ENSMUSG00000109299.3_tx_39"; exon_id "chr8_24831330_24831515_-"; exonnum "1"; txlen "756";
chr8	sragcm37_ss	exon	24831330	24831515	0.0231425331599402	-	.	gene_id "ENSMUSG00000109299.3"; transcript_id "ENSMUSG00000109299.3_tx_6"; exon_id "chr8_24831330_24831515_-"; exonnum "1"; txlen "625";
chr8	sragcm37_es	exon	24834469	24834742	0.00712582279942123	-	.	gene_id "ENSMUSG00000109299.3"; transcript_id "ENSMUSG00000109299.3_tx_16"; exon_id "chr8_24834469_24834742_-"; exonnum "5"; txlen "833";
chr8	sragcm37_es	exon	24834469	24834742	0.00574663128985583	-	.	gene_id "ENSMUSG00000109299.3"; transcript_id "ENSMUSG00000109299.3_tx_20"; exon_id "chr8_24834469_24834742_-"; exonnum "5"; txlen "874";
chr8	sragcm37_es	exon	24834469	24834742	0.00208841159308074	-	.	gene_id "ENSMUSG00000109299.3"; transcript_id "ENSMUSG00000109299.3_tx_35"; exon_id "chr8_24834469_24834742_-"; exonnum "5"; txlen "728";
chr8	sragcm37_es	exon	24834469	24834742	0.00208841159308074	-	.	gene_id "ENSMUSG00000109299.3"; transcript_id "ENSMUSG00000109299.3_tx_36"; exon_id "chr8_24834469_24834742_-"; exonnum "5"; txlen "758";
chr8	sragcm37_es	exon	24834469	24834742	0.00208841159308074	-	.	gene_id "ENSMUSG00000109299.3"; transcript_id "ENSMUSG00000109299.3_tx_37"; exon_id "chr8_24834469_24834742_-"; exonnum "5"; txlen "769";
chr8	sragcm37_es	exon	24834469	24834742	0.00208841159308074	-	.	gene_id "ENSMUSG00000109299.3"; transcript_id "ENSMUSG00000109299.3_tx_38"; exon_id "chr8_24834469_24834742_-"; exonnum "5"; txlen "799";
chr8	HAVANA	exon	24843790	24844330	0	-	.	gene_id "ENSMUSG00000109299.3"; transcript_id "ENSMUST00000207438.3"; gene_type "lncRNA"; gene_name "Gm45164"; transcript_type "lncRNA"; transcript_name "Gm45164-201"; exon_number 5; exon_id "ENSMUSE00001736924.1"; level 2; transcript_support_level "3"; mgi_id "MGI:5753740"; tag "basic"; tag "Ensembl_canonical"; tag "GENCODE_Primary"; tag "TAGENE"; havana_gene "OTTMUSG00000059396.1"; havana_transcript "OTTMUST00000145797.1";
chr8	ENSEMBL_gcm37	exon	24843790	24844330	0.0147268238178481	-	.	gene_id "ENSMUSG00000109299.3"; transcript_id "ENSMUSG00000109299.3_tx_10"; exon_id "chr8_24843790_24844330_-"; exonnum "5"; txlen "995";
chr8	ENSEMBL_gcm37	exon	24843790	24844330	0.0137696177047614	-	.	gene_id "ENSMUSG00000109299.3"; transcript_id "ENSMUSG00000109299.3_tx_11"; exon_id "chr8_24843790_24844330_-"; exonnum "6"; txlen "1101";
chr8	ENSEMBL_gcm37	exon	24843790	24844330	0.0133978346222513	-	.	gene_id "ENSMUSG00000109299.3"; transcript_id "ENSMUSG00000109299.3_tx_12"; exon_id "chr8_24843790_24844330_-"; exonnum "5"; txlen "1036";
chr8	ENSEMBL_gcm37	exon	24843790	24844330	0.00735568805101547	-	.	gene_id "ENSMUSG00000109299.3"; transcript_id "ENSMUSG00000109299.3_tx_15"; exon_id "chr8_24843790_24844330_-"; exonnum "5"; txlen "1100";
chr8	ENSEMBL_gcm37	exon	24843790	24844330	0.00574663128985583	-	.	gene_id "ENSMUSG00000109299.3"; transcript_id "ENSMUSG00000109299.3_tx_19"; exon_id "chr8_24843790_24844330_-"; exonnum "5"; txlen "1141";
chr8	ENSEMBL_gcm37	exon	24843790	24844330	0.0319419724827716	-	.	gene_id "ENSMUSG00000109299.3"; transcript_id "ENSMUSG00000109299.3_tx_2"; exon_id "chr8_24843790_24844330_-"; exonnum "5"; txlen "1010";
chr8	ENSEMBL_gcm37	exon	24843790	24844330	0.00567504933765881	-	.	gene_id "ENSMUSG00000109299.3"; transcript_id "ENSMUSG00000109299.3_tx_21"; exon_id "chr8_24843790_24844330_-"; exonnum "6"; txlen "1156";
chr8	ENSEMBL_gcm37	exon	24843790	24844330	0.00567504933765881	-	.	gene_id "ENSMUSG00000109299.3"; transcript_id "ENSMUSG00000109299.3_tx_22"; exon_id "chr8_24843790_24844330_-"; exonnum "7"; txlen "1288";
chr8	ENSEMBL_gcm37	exon	24843790	24844330	0.00567504933765881	-	.	gene_id "ENSMUSG00000109299.3"; transcript_id "ENSMUSG00000109299.3_tx_23"; exon_id "chr8_24843790_24844330_-"; exonnum "6"; txlen "1197";
chr8	ENSEMBL_gcm37	exon	24843790	24844330	0.00454003947012704	-	.	gene_id "ENSMUSG00000109299.3"; transcript_id "ENSMUSG00000109299.3_tx_24"; exon_id "chr8_24843790_24844330_-"; exonnum "7"; txlen "1247";
chr8	ENSEMBL_gcm37	exon	24843790	24844330	0.00404556942946116	-	.	gene_id "ENSMUSG00000109299.3"; transcript_id "ENSMUSG00000109299.3_tx_25"; exon_id "chr8_24843790_24844330_-"; exonnum "6"; txlen "1171";
chr8	ENSEMBL_gcm37	exon	24843790	24844330	0.00404556942946116	-	.	gene_id "ENSMUSG00000109299.3"; transcript_id "ENSMUSG00000109299.3_tx_26"; exon_id "chr8_24843790_24844330_-"; exonnum "6"; txlen "1212";
chr8	ENSEMBL_gcm37	exon	24843790	24844330	0.0296719527477081	-	.	gene_id "ENSMUSG00000109299.3"; transcript_id "ENSMUSG00000109299.3_tx_3"; exon_id "chr8_24843790_24844330_-"; exonnum "5"; txlen "1051";
chr8	ENSEMBL_gcm37	exon	24843790	24844330	0.0033148282643573	-	.	gene_id "ENSMUSG00000109299.3"; transcript_id "ENSMUSG00000109299.3_tx_30"; exon_id "chr8_24843790_24844330_-"; exonnum "6"; txlen "1141";
chr8	ENSEMBL_gcm37	exon	24843790	24844330	0.0033148282643573	-	.	gene_id "ENSMUSG00000109299.3"; transcript_id "ENSMUSG00000109299.3_tx_31"; exon_id "chr8_24843790_24844330_-"; exonnum "6"; txlen "1182";
chr8	ENSEMBL_gcm37	exon	24843790	24844330	0.0026224242776568	-	.	gene_id "ENSMUSG00000109299.3"; transcript_id "ENSMUSG00000109299.3_tx_32"; exon_id "chr8_24843790_24844330_-"; exonnum "6"; txlen "1184";
chr8	ENSEMBL_gcm37	exon	24843790	24844330	0.0026224242776568	-	.	gene_id "ENSMUSG00000109299.3"; transcript_id "ENSMUSG00000109299.3_tx_33"; exon_id "chr8_24843790_24844330_-"; exonnum "6"; txlen "1225";
chr8	ENSEMBL_gcm37	exon	24843790	24844330	0.0252017157200041	-	.	gene_id "ENSMUSG00000109299.3"; transcript_id "ENSMUSG00000109299.3_tx_4"; exon_id "chr8_24843790_24844330_-"; exonnum "5"; txlen "1025";
chr8	ENSEMBL_gcm37	exon	24843790	24844330	0.0221880110468796	-	.	gene_id "ENSMUSG00000109299.3"; transcript_id "ENSMUSG00000109299.3_tx_7"; exon_id "chr8_24843790_24844330_-"; exonnum "5"; txlen "1038";
chr8	ENSEMBL_gcm37	exon	24843790	24844330	0.0217436689590478	-	.	gene_id "ENSMUSG00000109299.3"; transcript_id "ENSMUSG00000109299.3_tx_8"; exon_id "chr8_24843790_24844330_-"; exonnum "6"; txlen "1142";
chr8	ENSEMBL_gcm37	exon	24843790	24844330	0.0152573183130724	-	.	gene_id "ENSMUSG00000109299.3"; transcript_id "ENSMUSG00000109299.3_tx_9"; exon_id "chr8_24843790_24844330_-"; exonnum "5"; txlen "1079";
chr8	HAVANA	gene	24843790	24849452	0	-	.	gene_id "ENSMUSG00000109299.3"; gene_type "lncRNA"; gene_name "Gm45164"; level 2; mgi_id "MGI:5753740"; havana_gene "OTTMUSG00000059396.1";
chr8	HAVANA	transcript	24843790	24849452	0	-	.	gene_id "ENSMUSG00000109299.3"; transcript_id "ENSMUST00000207438.3"; gene_type "lncRNA"; gene_name "Gm45164"; transcript_type "lncRNA"; transcript_name "Gm45164-201"; level 2; transcript_support_level "3"; mgi_id "MGI:5753740"; tag "basic"; tag "Ensembl_canonical"; tag "GENCODE_Primary"; tag "TAGENE"; havana_gene "OTTMUSG00000059396.1"; havana_transcript "OTTMUST00000145797.1";
chr8	sragcm37_mid	exon	24844551	24844696	0.00567504933765881	-	.	gene_id "ENSMUSG00000109299.3"; transcript_id "ENSMUSG00000109299.3_tx_21"; exon_id "chr8_24844551_24844696_-"; exonnum "5"; txlen "1156";
chr8	sragcm37_mid	exon	24844551	24844696	0.00567504933765881	-	.	gene_id "ENSMUSG00000109299.3"; transcript_id "ENSMUSG00000109299.3_tx_22"; exon_id "chr8_24844551_24844696_-"; exonnum "6"; txlen "1288";
chr8	sragcm37_mid	exon	24844551	24844696	0.00567504933765881	-	.	gene_id "ENSMUSG00000109299.3"; transcript_id "ENSMUSG00000109299.3_tx_23"; exon_id "chr8_24844551_24844696_-"; exonnum "5"; txlen "1197";
chr8	sragcm37_mid	exon	24844551	24844696	0.00454003947012704	-	.	gene_id "ENSMUSG00000109299.3"; transcript_id "ENSMUSG00000109299.3_tx_24"; exon_id "chr8_24844551_24844696_-"; exonnum "6"; txlen "1247";
chr8	sragcm37_mid	exon	24844551	24844696	0.00404556942946116	-	.	gene_id "ENSMUSG00000109299.3"; transcript_id "ENSMUSG00000109299.3_tx_25"; exon_id "chr8_24844551_24844696_-"; exonnum "5"; txlen "1171";
chr8	sragcm37_mid	exon	24844551	24844696	0.00404556942946116	-	.	gene_id "ENSMUSG00000109299.3"; transcript_id "ENSMUSG00000109299.3_tx_26"; exon_id "chr8_24844551_24844696_-"; exonnum "5"; txlen "1212";
chr8	sragcm37_mid	exon	24844551	24844696	0.0033148282643573	-	.	gene_id "ENSMUSG00000109299.3"; transcript_id "ENSMUSG00000109299.3_tx_30"; exon_id "chr8_24844551_24844696_-"; exonnum "5"; txlen "1141";
chr8	sragcm37_mid	exon	24844551	24844696	0.0033148282643573	-	.	gene_id "ENSMUSG00000109299.3"; transcript_id "ENSMUSG00000109299.3_tx_31"; exon_id "chr8_24844551_24844696_-"; exonnum "5"; txlen "1182";
chr8	sragcm37_mid	exon	24844551	24844696	0.0026224242776568	-	.	gene_id "ENSMUSG00000109299.3"; transcript_id "ENSMUSG00000109299.3_tx_32"; exon_id "chr8_24844551_24844696_-"; exonnum "5"; txlen "1184";
chr8	sragcm37_mid	exon	24844551	24844696	0.0026224242776568	-	.	gene_id "ENSMUSG00000109299.3"; transcript_id "ENSMUSG00000109299.3_tx_33"; exon_id "chr8_24844551_24844696_-"; exonnum "5"; txlen "1225";
chr8	sragcm37_mid	exon	24845252	24845366	0.0147268238178481	-	.	gene_id "ENSMUSG00000109299.3"; transcript_id "ENSMUSG00000109299.3_tx_10"; exon_id "chr8_24845252_24845366_-"; exonnum "4"; txlen "995";
chr8	sragcm37_mid	exon	24845252	24845366	0.0137696177047614	-	.	gene_id "ENSMUSG00000109299.3"; transcript_id "ENSMUSG00000109299.3_tx_11"; exon_id "chr8_24845252_24845366_-"; exonnum "5"; txlen "1101";
chr8	sragcm37_mid	exon	24845252	24845366	0.00735568805101547	-	.	gene_id "ENSMUSG00000109299.3"; transcript_id "ENSMUSG00000109299.3_tx_15"; exon_id "chr8_24845252_24845366_-"; exonnum "4"; txlen "1100";
chr8	sragcm37_mid	exon	24845252	24845366	0.00712582279942123	-	.	gene_id "ENSMUSG00000109299.3"; transcript_id "ENSMUSG00000109299.3_tx_16"; exon_id "chr8_24845252_24845366_-"; exonnum "4"; txlen "833";
chr8	sragcm37_mid	exon	24845252	24845366	0.0319419724827716	-	.	gene_id "ENSMUSG00000109299.3"; transcript_id "ENSMUSG00000109299.3_tx_2"; exon_id "chr8_24845252_24845366_-"; exonnum "4"; txlen "1010";
chr8	sragcm37_mid	exon	24845252	24845366	0.00567504933765881	-	.	gene_id "ENSMUSG00000109299.3"; transcript_id "ENSMUSG00000109299.3_tx_21"; exon_id "chr8_24845252_24845366_-"; exonnum "4"; txlen "1156";
chr8	sragcm37_mid	exon	24845252	24845366	0.00454003947012704	-	.	gene_id "ENSMUSG00000109299.3"; transcript_id "ENSMUSG00000109299.3_tx_24"; exon_id "chr8_24845252_24845366_-"; exonnum "5"; txlen "1247";
chr8	sragcm37_mid	exon	24845252	24845366	0.00404556942946116	-	.	gene_id "ENSMUSG00000109299.3"; transcript_id "ENSMUSG00000109299.3_tx_25"; exon_id "chr8_24845252_24845366_-"; exonnum "4"; txlen "1171";
chr8	sragcm37_mid	exon	24845252	24845366	0.0033148282643573	-	.	gene_id "ENSMUSG00000109299.3"; transcript_id "ENSMUSG00000109299.3_tx_30"; exon_id "chr8_24845252_24845366_-"; exonnum "4"; txlen "1141";
chr8	sragcm37_mid	exon	24845252	24845366	0.0026224242776568	-	.	gene_id "ENSMUSG00000109299.3"; transcript_id "ENSMUSG00000109299.3_tx_32"; exon_id "chr8_24845252_24845366_-"; exonnum "4"; txlen "1184";
chr8	sragcm37_mid	exon	24845252	24845366	0.00208841159308074	-	.	gene_id "ENSMUSG00000109299.3"; transcript_id "ENSMUSG00000109299.3_tx_35"; exon_id "chr8_24845252_24845366_-"; exonnum "4"; txlen "728";
chr8	sragcm37_mid	exon	24845252	24845366	0.00208841159308074	-	.	gene_id "ENSMUSG00000109299.3"; transcript_id "ENSMUSG00000109299.3_tx_36"; exon_id "chr8_24845252_24845366_-"; exonnum "4"; txlen "758";
chr8	sragcm37_mid	exon	24845252	24845366	0.0252017157200041	-	.	gene_id "ENSMUSG00000109299.3"; transcript_id "ENSMUSG00000109299.3_tx_4"; exon_id "chr8_24845252_24845366_-"; exonnum "4"; txlen "1025";
chr8	sragcm37_mid	exon	24845252	24845366	0.0221880110468796	-	.	gene_id "ENSMUSG00000109299.3"; transcript_id "ENSMUSG00000109299.3_tx_7"; exon_id "chr8_24845252_24845366_-"; exonnum "4"; txlen "1038";
chr8	HAVANA	exon	24845252	24845407	0	-	.	gene_id "ENSMUSG00000109299.3"; transcript_id "ENSMUST00000207438.3"; gene_type "lncRNA"; gene_name "Gm45164"; transcript_type "lncRNA"; transcript_name "Gm45164-201"; exon_number 4; exon_id "ENSMUSE00001376032.2"; level 2; transcript_support_level "3"; mgi_id "MGI:5753740"; tag "basic"; tag "Ensembl_canonical"; tag "GENCODE_Primary"; tag "TAGENE"; havana_gene "OTTMUSG00000059396.1"; havana_transcript "OTTMUST00000145797.1";
chr8	ENSEMBL_gcm37	exon	24845252	24845407	0.0133978346222513	-	.	gene_id "ENSMUSG00000109299.3"; transcript_id "ENSMUSG00000109299.3_tx_12"; exon_id "chr8_24845252_24845407_-"; exonnum "4"; txlen "1036";
chr8	ENSEMBL_gcm37	exon	24845252	24845407	0.00574663128985583	-	.	gene_id "ENSMUSG00000109299.3"; transcript_id "ENSMUSG00000109299.3_tx_19"; exon_id "chr8_24845252_24845407_-"; exonnum "4"; txlen "1141";
chr8	ENSEMBL_gcm37	exon	24845252	24845407	0.00574663128985583	-	.	gene_id "ENSMUSG00000109299.3"; transcript_id "ENSMUSG00000109299.3_tx_20"; exon_id "chr8_24845252_24845407_-"; exonnum "4"; txlen "874";
chr8	ENSEMBL_gcm37	exon	24845252	24845407	0.00567504933765881	-	.	gene_id "ENSMUSG00000109299.3"; transcript_id "ENSMUSG00000109299.3_tx_22"; exon_id "chr8_24845252_24845407_-"; exonnum "5"; txlen "1288";
chr8	ENSEMBL_gcm37	exon	24845252	24845407	0.00567504933765881	-	.	gene_id "ENSMUSG00000109299.3"; transcript_id "ENSMUSG00000109299.3_tx_23"; exon_id "chr8_24845252_24845407_-"; exonnum "4"; txlen "1197";
chr8	ENSEMBL_gcm37	exon	24845252	24845407	0.00404556942946116	-	.	gene_id "ENSMUSG00000109299.3"; transcript_id "ENSMUSG00000109299.3_tx_26"; exon_id "chr8_24845252_24845407_-"; exonnum "4"; txlen "1212";
chr8	ENSEMBL_gcm37	exon	24845252	24845407	0.0296719527477081	-	.	gene_id "ENSMUSG00000109299.3"; transcript_id "ENSMUSG00000109299.3_tx_3"; exon_id "chr8_24845252_24845407_-"; exonnum "4"; txlen "1051";
chr8	ENSEMBL_gcm37	exon	24845252	24845407	0.0033148282643573	-	.	gene_id "ENSMUSG00000109299.3"; transcript_id "ENSMUSG00000109299.3_tx_31"; exon_id "chr8_24845252_24845407_-"; exonnum "4"; txlen "1182";
chr8	ENSEMBL_gcm37	exon	24845252	24845407	0.0026224242776568	-	.	gene_id "ENSMUSG00000109299.3"; transcript_id "ENSMUSG00000109299.3_tx_33"; exon_id "chr8_24845252_24845407_-"; exonnum "4"; txlen "1225";
chr8	ENSEMBL_gcm37	exon	24845252	24845407	0.00208841159308074	-	.	gene_id "ENSMUSG00000109299.3"; transcript_id "ENSMUSG00000109299.3_tx_37"; exon_id "chr8_24845252_24845407_-"; exonnum "4"; txlen "769";
chr8	ENSEMBL_gcm37	exon	24845252	24845407	0.00208841159308074	-	.	gene_id "ENSMUSG00000109299.3"; transcript_id "ENSMUSG00000109299.3_tx_38"; exon_id "chr8_24845252_24845407_-"; exonnum "4"; txlen "799";
chr8	ENSEMBL_gcm37	exon	24845252	24845407	0.0217436689590478	-	.	gene_id "ENSMUSG00000109299.3"; transcript_id "ENSMUSG00000109299.3_tx_8"; exon_id "chr8_24845252_24845407_-"; exonnum "5"; txlen "1142";
chr8	ENSEMBL_gcm37	exon	24845252	24845407	0.0152573183130724	-	.	gene_id "ENSMUSG00000109299.3"; transcript_id "ENSMUSG00000109299.3_tx_9"; exon_id "chr8_24845252_24845407_-"; exonnum "4"; txlen "1079";
chr8	sragcm37_mid	exon	24846234	24846324	0.0137696177047614	-	.	gene_id "ENSMUSG00000109299.3"; transcript_id "ENSMUSG00000109299.3_tx_11"; exon_id "chr8_24846234_24846324_-"; exonnum "4"; txlen "1101";
chr8	sragcm37_mid	exon	24846234	24846324	0.00567504933765881	-	.	gene_id "ENSMUSG00000109299.3"; transcript_id "ENSMUSG00000109299.3_tx_22"; exon_id "chr8_24846234_24846324_-"; exonnum "4"; txlen "1288";
chr8	sragcm37_mid	exon	24846234	24846324	0.00454003947012704	-	.	gene_id "ENSMUSG00000109299.3"; transcript_id "ENSMUSG00000109299.3_tx_24"; exon_id "chr8_24846234_24846324_-"; exonnum "4"; txlen "1247";
chr8	sragcm37_mid	exon	24846234	24846324	0.0217436689590478	-	.	gene_id "ENSMUSG00000109299.3"; transcript_id "ENSMUSG00000109299.3_tx_8"; exon_id "chr8_24846234_24846324_-"; exonnum "4"; txlen "1142";
chr8	HAVANA	exon	24847162	24847275	0	-	.	gene_id "ENSMUSG00000109299.3"; transcript_id "ENSMUST00000207438.3"; gene_type "lncRNA"; gene_name "Gm45164"; transcript_type "lncRNA"; transcript_name "Gm45164-201"; exon_number 3; exon_id "ENSMUSE00001376244.2"; level 2; transcript_support_level "3"; mgi_id "MGI:5753740"; tag "basic"; tag "Ensembl_canonical"; tag "GENCODE_Primary"; tag "TAGENE"; havana_gene "OTTMUSG00000059396.1"; havana_transcript "OTTMUST00000145797.1";
chr8	ENSEMBL_gcm37	exon	24847162	24847275	0.0147268238178481	-	.	gene_id "ENSMUSG00000109299.3"; transcript_id "ENSMUSG00000109299.3_tx_10"; exon_id "chr8_24847162_24847275_-"; exonnum "3"; txlen "995";
chr8	ENSEMBL_gcm37	exon	24847162	24847275	0.0137696177047614	-	.	gene_id "ENSMUSG00000109299.3"; transcript_id "ENSMUSG00000109299.3_tx_11"; exon_id "chr8_24847162_24847275_-"; exonnum "3"; txlen "1101";
chr8	ENSEMBL_gcm37	exon	24847162	24847275	0.0133978346222513	-	.	gene_id "ENSMUSG00000109299.3"; transcript_id "ENSMUSG00000109299.3_tx_12"; exon_id "chr8_24847162_24847275_-"; exonnum "3"; txlen "1036";
chr8	ENSEMBL_gcm37	exon	24847162	24847275	0.0110754938815612	-	.	gene_id "ENSMUSG00000109299.3"; transcript_id "ENSMUSG00000109299.3_tx_14"; exon_id "chr8_24847162_24847275_-"; exonnum "3"; txlen "604";
chr8	ENSEMBL_gcm37	exon	24847162	24847275	0.00735568805101547	-	.	gene_id "ENSMUSG00000109299.3"; transcript_id "ENSMUSG00000109299.3_tx_15"; exon_id "chr8_24847162_24847275_-"; exonnum "3"; txlen "1100";
chr8	ENSEMBL_gcm37	exon	24847162	24847275	0.00712582279942123	-	.	gene_id "ENSMUSG00000109299.3"; transcript_id "ENSMUSG00000109299.3_tx_16"; exon_id "chr8_24847162_24847275_-"; exonnum "3"; txlen "833";
chr8	ENSEMBL_gcm37	exon	24847162	24847275	0.00574663128985583	-	.	gene_id "ENSMUSG00000109299.3"; transcript_id "ENSMUSG00000109299.3_tx_19"; exon_id "chr8_24847162_24847275_-"; exonnum "3"; txlen "1141";
chr8	ENSEMBL_gcm37	exon	24847162	24847275	0.0319419724827716	-	.	gene_id "ENSMUSG00000109299.3"; transcript_id "ENSMUSG00000109299.3_tx_2"; exon_id "chr8_24847162_24847275_-"; exonnum "3"; txlen "1010";
chr8	ENSEMBL_gcm37	exon	24847162	24847275	0.00574663128985583	-	.	gene_id "ENSMUSG00000109299.3"; transcript_id "ENSMUSG00000109299.3_tx_20"; exon_id "chr8_24847162_24847275_-"; exonnum "3"; txlen "874";
chr8	ENSEMBL_gcm37	exon	24847162	24847275	0.00567504933765881	-	.	gene_id "ENSMUSG00000109299.3"; transcript_id "ENSMUSG00000109299.3_tx_21"; exon_id "chr8_24847162_24847275_-"; exonnum "3"; txlen "1156";
chr8	ENSEMBL_gcm37	exon	24847162	24847275	0.00567504933765881	-	.	gene_id "ENSMUSG00000109299.3"; transcript_id "ENSMUSG00000109299.3_tx_22"; exon_id "chr8_24847162_24847275_-"; exonnum "3"; txlen "1288";
chr8	ENSEMBL_gcm37	exon	24847162	24847275	0.00567504933765881	-	.	gene_id "ENSMUSG00000109299.3"; transcript_id "ENSMUSG00000109299.3_tx_23"; exon_id "chr8_24847162_24847275_-"; exonnum "3"; txlen "1197";
chr8	ENSEMBL_gcm37	exon	24847162	24847275	0.00454003947012704	-	.	gene_id "ENSMUSG00000109299.3"; transcript_id "ENSMUSG00000109299.3_tx_24"; exon_id "chr8_24847162_24847275_-"; exonnum "3"; txlen "1247";
chr8	ENSEMBL_gcm37	exon	24847162	24847275	0.00404556942946116	-	.	gene_id "ENSMUSG00000109299.3"; transcript_id "ENSMUSG00000109299.3_tx_25"; exon_id "chr8_24847162_24847275_-"; exonnum "3"; txlen "1171";
chr8	ENSEMBL_gcm37	exon	24847162	24847275	0.00404556942946116	-	.	gene_id "ENSMUSG00000109299.3"; transcript_id "ENSMUSG00000109299.3_tx_26"; exon_id "chr8_24847162_24847275_-"; exonnum "3"; txlen "1212";
chr8	ENSEMBL_gcm37	exon	24847162	24847275	0.0296719527477081	-	.	gene_id "ENSMUSG00000109299.3"; transcript_id "ENSMUSG00000109299.3_tx_3"; exon_id "chr8_24847162_24847275_-"; exonnum "3"; txlen "1051";
chr8	ENSEMBL_gcm37	exon	24847162	24847275	0.0033148282643573	-	.	gene_id "ENSMUSG00000109299.3"; transcript_id "ENSMUSG00000109299.3_tx_30"; exon_id "chr8_24847162_24847275_-"; exonnum "3"; txlen "1141";
chr8	ENSEMBL_gcm37	exon	24847162	24847275	0.0033148282643573	-	.	gene_id "ENSMUSG00000109299.3"; transcript_id "ENSMUSG00000109299.3_tx_31"; exon_id "chr8_24847162_24847275_-"; exonnum "3"; txlen "1182";
chr8	ENSEMBL_gcm37	exon	24847162	24847275	0.0026224242776568	-	.	gene_id "ENSMUSG00000109299.3"; transcript_id "ENSMUSG00000109299.3_tx_32"; exon_id "chr8_24847162_24847275_-"; exonnum "3"; txlen "1184";
chr8	ENSEMBL_gcm37	exon	24847162	24847275	0.0026224242776568	-	.	gene_id "ENSMUSG00000109299.3"; transcript_id "ENSMUSG00000109299.3_tx_33"; exon_id "chr8_24847162_24847275_-"; exonnum "3"; txlen "1225";
chr8	ENSEMBL_gcm37	exon	24847162	24847275	0.00208841159308074	-	.	gene_id "ENSMUSG00000109299.3"; transcript_id "ENSMUSG00000109299.3_tx_35"; exon_id "chr8_24847162_24847275_-"; exonnum "3"; txlen "728";
chr8	ENSEMBL_gcm37	exon	24847162	24847275	0.00208841159308074	-	.	gene_id "ENSMUSG00000109299.3"; transcript_id "ENSMUSG00000109299.3_tx_36"; exon_id "chr8_24847162_24847275_-"; exonnum "3"; txlen "758";
chr8	ENSEMBL_gcm37	exon	24847162	24847275	0.00208841159308074	-	.	gene_id "ENSMUSG00000109299.3"; transcript_id "ENSMUSG00000109299.3_tx_37"; exon_id "chr8_24847162_24847275_-"; exonnum "3"; txlen "769";
chr8	ENSEMBL_gcm37	exon	24847162	24847275	0.00208841159308074	-	.	gene_id "ENSMUSG00000109299.3"; transcript_id "ENSMUSG00000109299.3_tx_38"; exon_id "chr8_24847162_24847275_-"; exonnum "3"; txlen "799";
chr8	ENSEMBL_gcm37	exon	24847162	24847275	0.0252017157200041	-	.	gene_id "ENSMUSG00000109299.3"; transcript_id "ENSMUSG00000109299.3_tx_4"; exon_id "chr8_24847162_24847275_-"; exonnum "3"; txlen "1025";
chr8	ENSEMBL_gcm37	exon	24847162	24847275	0.0221880110468796	-	.	gene_id "ENSMUSG00000109299.3"; transcript_id "ENSMUSG00000109299.3_tx_7"; exon_id "chr8_24847162_24847275_-"; exonnum "3"; txlen "1038";
chr8	ENSEMBL_gcm37	exon	24847162	24847275	0.0217436689590478	-	.	gene_id "ENSMUSG00000109299.3"; transcript_id "ENSMUSG00000109299.3_tx_8"; exon_id "chr8_24847162_24847275_-"; exonnum "3"; txlen "1142";
chr8	ENSEMBL_gcm37	exon	24847162	24847275	0.0152573183130724	-	.	gene_id "ENSMUSG00000109299.3"; transcript_id "ENSMUSG00000109299.3_tx_9"; exon_id "chr8_24847162_24847275_-"; exonnum "3"; txlen "1079";
chr8	HAVANA	exon	24848259	24848401	0	-	.	gene_id "ENSMUSG00000109299.3"; transcript_id "ENSMUST00000207438.3"; gene_type "lncRNA"; gene_name "Gm45164"; transcript_type "lncRNA"; transcript_name "Gm45164-201"; exon_number 2; exon_id "ENSMUSE00001378250.2"; level 2; transcript_support_level "3"; mgi_id "MGI:5753740"; tag "basic"; tag "Ensembl_canonical"; tag "GENCODE_Primary"; tag "TAGENE"; havana_gene "OTTMUSG00000059396.1"; havana_transcript "OTTMUST00000145797.1";
chr8	ENSEMBL_gcm37	exon	24848259	24848401	0.0147268238178481	-	.	gene_id "ENSMUSG00000109299.3"; transcript_id "ENSMUSG00000109299.3_tx_10"; exon_id "chr8_24848259_24848401_-"; exonnum "2"; txlen "995";
chr8	ENSEMBL_gcm37	exon	24848259	24848401	0.0137696177047614	-	.	gene_id "ENSMUSG00000109299.3"; transcript_id "ENSMUSG00000109299.3_tx_11"; exon_id "chr8_24848259_24848401_-"; exonnum "2"; txlen "1101";
chr8	ENSEMBL_gcm37	exon	24848259	24848401	0.0133978346222513	-	.	gene_id "ENSMUSG00000109299.3"; transcript_id "ENSMUSG00000109299.3_tx_12"; exon_id "chr8_24848259_24848401_-"; exonnum "2"; txlen "1036";
chr8	ENSEMBL_gcm37	exon	24848259	24848401	0.0110754938815612	-	.	gene_id "ENSMUSG00000109299.3"; transcript_id "ENSMUSG00000109299.3_tx_14"; exon_id "chr8_24848259_24848401_-"; exonnum "2"; txlen "604";
chr8	ENSEMBL_gcm37	exon	24848259	24848401	0.00735568805101547	-	.	gene_id "ENSMUSG00000109299.3"; transcript_id "ENSMUSG00000109299.3_tx_15"; exon_id "chr8_24848259_24848401_-"; exonnum "2"; txlen "1100";
chr8	ENSEMBL_gcm37	exon	24848259	24848401	0.00712582279942123	-	.	gene_id "ENSMUSG00000109299.3"; transcript_id "ENSMUSG00000109299.3_tx_16"; exon_id "chr8_24848259_24848401_-"; exonnum "2"; txlen "833";
chr8	ENSEMBL_gcm37	exon	24848259	24848401	0.00574663128985583	-	.	gene_id "ENSMUSG00000109299.3"; transcript_id "ENSMUSG00000109299.3_tx_19"; exon_id "chr8_24848259_24848401_-"; exonnum "2"; txlen "1141";
chr8	ENSEMBL_gcm37	exon	24848259	24848401	0.0319419724827716	-	.	gene_id "ENSMUSG00000109299.3"; transcript_id "ENSMUSG00000109299.3_tx_2"; exon_id "chr8_24848259_24848401_-"; exonnum "2"; txlen "1010";
chr8	ENSEMBL_gcm37	exon	24848259	24848401	0.00574663128985583	-	.	gene_id "ENSMUSG00000109299.3"; transcript_id "ENSMUSG00000109299.3_tx_20"; exon_id "chr8_24848259_24848401_-"; exonnum "2"; txlen "874";
chr8	ENSEMBL_gcm37	exon	24848259	24848401	0.00567504933765881	-	.	gene_id "ENSMUSG00000109299.3"; transcript_id "ENSMUSG00000109299.3_tx_21"; exon_id "chr8_24848259_24848401_-"; exonnum "2"; txlen "1156";
chr8	ENSEMBL_gcm37	exon	24848259	24848401	0.00567504933765881	-	.	gene_id "ENSMUSG00000109299.3"; transcript_id "ENSMUSG00000109299.3_tx_22"; exon_id "chr8_24848259_24848401_-"; exonnum "2"; txlen "1288";
chr8	ENSEMBL_gcm37	exon	24848259	24848401	0.00567504933765881	-	.	gene_id "ENSMUSG00000109299.3"; transcript_id "ENSMUSG00000109299.3_tx_23"; exon_id "chr8_24848259_24848401_-"; exonnum "2"; txlen "1197";
chr8	ENSEMBL_gcm37	exon	24848259	24848401	0.00454003947012704	-	.	gene_id "ENSMUSG00000109299.3"; transcript_id "ENSMUSG00000109299.3_tx_24"; exon_id "chr8_24848259_24848401_-"; exonnum "2"; txlen "1247";
chr8	ENSEMBL_gcm37	exon	24848259	24848401	0.00404556942946116	-	.	gene_id "ENSMUSG00000109299.3"; transcript_id "ENSMUSG00000109299.3_tx_25"; exon_id "chr8_24848259_24848401_-"; exonnum "2"; txlen "1171";
chr8	ENSEMBL_gcm37	exon	24848259	24848401	0.00404556942946116	-	.	gene_id "ENSMUSG00000109299.3"; transcript_id "ENSMUSG00000109299.3_tx_26"; exon_id "chr8_24848259_24848401_-"; exonnum "2"; txlen "1212";
chr8	ENSEMBL_gcm37	exon	24848259	24848401	0.0296719527477081	-	.	gene_id "ENSMUSG00000109299.3"; transcript_id "ENSMUSG00000109299.3_tx_3"; exon_id "chr8_24848259_24848401_-"; exonnum "2"; txlen "1051";
chr8	ENSEMBL_gcm37	exon	24848259	24848401	0.0033148282643573	-	.	gene_id "ENSMUSG00000109299.3"; transcript_id "ENSMUSG00000109299.3_tx_30"; exon_id "chr8_24848259_24848401_-"; exonnum "2"; txlen "1141";
chr8	ENSEMBL_gcm37	exon	24848259	24848401	0.0033148282643573	-	.	gene_id "ENSMUSG00000109299.3"; transcript_id "ENSMUSG00000109299.3_tx_31"; exon_id "chr8_24848259_24848401_-"; exonnum "2"; txlen "1182";
chr8	ENSEMBL_gcm37	exon	24848259	24848401	0.0026224242776568	-	.	gene_id "ENSMUSG00000109299.3"; transcript_id "ENSMUSG00000109299.3_tx_32"; exon_id "chr8_24848259_24848401_-"; exonnum "2"; txlen "1184";
chr8	ENSEMBL_gcm37	exon	24848259	24848401	0.0026224242776568	-	.	gene_id "ENSMUSG00000109299.3"; transcript_id "ENSMUSG00000109299.3_tx_33"; exon_id "chr8_24848259_24848401_-"; exonnum "2"; txlen "1225";
chr8	ENSEMBL_gcm37	exon	24848259	24848401	0.00208841159308074	-	.	gene_id "ENSMUSG00000109299.3"; transcript_id "ENSMUSG00000109299.3_tx_35"; exon_id "chr8_24848259_24848401_-"; exonnum "2"; txlen "728";
chr8	ENSEMBL_gcm37	exon	24848259	24848401	0.00208841159308074	-	.	gene_id "ENSMUSG00000109299.3"; transcript_id "ENSMUSG00000109299.3_tx_36"; exon_id "chr8_24848259_24848401_-"; exonnum "2"; txlen "758";
chr8	ENSEMBL_gcm37	exon	24848259	24848401	0.00208841159308074	-	.	gene_id "ENSMUSG00000109299.3"; transcript_id "ENSMUSG00000109299.3_tx_37"; exon_id "chr8_24848259_24848401_-"; exonnum "2"; txlen "769";
chr8	ENSEMBL_gcm37	exon	24848259	24848401	0.00208841159308074	-	.	gene_id "ENSMUSG00000109299.3"; transcript_id "ENSMUSG00000109299.3_tx_38"; exon_id "chr8_24848259_24848401_-"; exonnum "2"; txlen "799";
chr8	ENSEMBL_gcm37	exon	24848259	24848401	0.0252017157200041	-	.	gene_id "ENSMUSG00000109299.3"; transcript_id "ENSMUSG00000109299.3_tx_4"; exon_id "chr8_24848259_24848401_-"; exonnum "2"; txlen "1025";
chr8	ENSEMBL_gcm37	exon	24848259	24848401	0.0221880110468796	-	.	gene_id "ENSMUSG00000109299.3"; transcript_id "ENSMUSG00000109299.3_tx_7"; exon_id "chr8_24848259_24848401_-"; exonnum "2"; txlen "1038";
chr8	ENSEMBL_gcm37	exon	24848259	24848401	0.0217436689590478	-	.	gene_id "ENSMUSG00000109299.3"; transcript_id "ENSMUSG00000109299.3_tx_8"; exon_id "chr8_24848259_24848401_-"; exonnum "2"; txlen "1142";
chr8	ENSEMBL_gcm37	exon	24848259	24848401	0.0152573183130724	-	.	gene_id "ENSMUSG00000109299.3"; transcript_id "ENSMUSG00000109299.3_tx_9"; exon_id "chr8_24848259_24848401_-"; exonnum "2"; txlen "1079";
chr8	sragcm37_ss	exon	24849080	24849161	0.0147268238178481	-	.	gene_id "ENSMUSG00000109299.3"; transcript_id "ENSMUSG00000109299.3_tx_10"; exon_id "chr8_24849080_24849161_-"; exonnum "1"; txlen "995";
chr8	sragcm37_ss	exon	24849080	24849161	0.0133978346222513	-	.	gene_id "ENSMUSG00000109299.3"; transcript_id "ENSMUSG00000109299.3_tx_12"; exon_id "chr8_24849080_24849161_-"; exonnum "1"; txlen "1036";
chr8	sragcm37_ss	exon	24849080	24849161	0.0033148282643573	-	.	gene_id "ENSMUSG00000109299.3"; transcript_id "ENSMUSG00000109299.3_tx_30"; exon_id "chr8_24849080_24849161_-"; exonnum "1"; txlen "1141";
chr8	sragcm37_ss	exon	24849080	24849161	0.0033148282643573	-	.	gene_id "ENSMUSG00000109299.3"; transcript_id "ENSMUSG00000109299.3_tx_31"; exon_id "chr8_24849080_24849161_-"; exonnum "1"; txlen "1182";
chr8	sragcm37_ss	exon	24849080	24849161	0.00208841159308074	-	.	gene_id "ENSMUSG00000109299.3"; transcript_id "ENSMUSG00000109299.3_tx_35"; exon_id "chr8_24849080_24849161_-"; exonnum "1"; txlen "728";
chr8	sragcm37_ss	exon	24849080	24849161	0.00208841159308074	-	.	gene_id "ENSMUSG00000109299.3"; transcript_id "ENSMUSG00000109299.3_tx_37"; exon_id "chr8_24849080_24849161_-"; exonnum "1"; txlen "769";
chr8	HAVANA	exon	24849341	24849452	0	-	.	gene_id "ENSMUSG00000109299.3"; transcript_id "ENSMUST00000207438.3"; gene_type "lncRNA"; gene_name "Gm45164"; transcript_type "lncRNA"; transcript_name "Gm45164-201"; exon_number 1; exon_id "ENSMUSE00001381690.2"; level 2; transcript_support_level "3"; mgi_id "MGI:5753740"; tag "basic"; tag "Ensembl_canonical"; tag "GENCODE_Primary"; tag "TAGENE"; havana_gene "OTTMUSG00000059396.1"; havana_transcript "OTTMUST00000145797.1";
chr8	ENSEMBL_gcm37	exon	24849341	24849452	0.00404556942946116	-	.	gene_id "ENSMUSG00000109299.3"; transcript_id "ENSMUSG00000109299.3_tx_25"; exon_id "chr8_24849341_24849452_-"; exonnum "1"; txlen "1171";
chr8	ENSEMBL_gcm37	exon	24849341	24849452	0.00404556942946116	-	.	gene_id "ENSMUSG00000109299.3"; transcript_id "ENSMUSG00000109299.3_tx_26"; exon_id "chr8_24849341_24849452_-"; exonnum "1"; txlen "1212";
chr8	ENSEMBL_gcm37	exon	24849341	24849452	0.00208841159308074	-	.	gene_id "ENSMUSG00000109299.3"; transcript_id "ENSMUSG00000109299.3_tx_36"; exon_id "chr8_24849341_24849452_-"; exonnum "1"; txlen "758";
chr8	ENSEMBL_gcm37	exon	24849341	24849452	0.00208841159308074	-	.	gene_id "ENSMUSG00000109299.3"; transcript_id "ENSMUSG00000109299.3_tx_38"; exon_id "chr8_24849341_24849452_-"; exonnum "1"; txlen "799";
chr8	ENSEMBL_gcm37	exon	24849341	24849452	0.0252017157200041	-	.	gene_id "ENSMUSG00000109299.3"; transcript_id "ENSMUSG00000109299.3_tx_4"; exon_id "chr8_24849341_24849452_-"; exonnum "1"; txlen "1025";
chr8	sragcm37_ss	exon	24849443	24849539	0.0137696177047614	-	.	gene_id "ENSMUSG00000109299.3"; transcript_id "ENSMUSG00000109299.3_tx_11"; exon_id "chr8_24849443_24849539_-"; exonnum "1"; txlen "1101";
chr8	sragcm37_ss	exon	24849443	24849539	0.0110754938815612	-	.	gene_id "ENSMUSG00000109299.3"; transcript_id "ENSMUSG00000109299.3_tx_14"; exon_id "chr8_24849443_24849539_-"; exonnum "1"; txlen "604";
chr8	sragcm37_ss	exon	24849443	24849539	0.0319419724827716	-	.	gene_id "ENSMUSG00000109299.3"; transcript_id "ENSMUSG00000109299.3_tx_2"; exon_id "chr8_24849443_24849539_-"; exonnum "1"; txlen "1010";
chr8	sragcm37_ss	exon	24849443	24849539	0.00567504933765881	-	.	gene_id "ENSMUSG00000109299.3"; transcript_id "ENSMUSG00000109299.3_tx_21"; exon_id "chr8_24849443_24849539_-"; exonnum "1"; txlen "1156";
chr8	sragcm37_ss	exon	24849443	24849539	0.00567504933765881	-	.	gene_id "ENSMUSG00000109299.3"; transcript_id "ENSMUSG00000109299.3_tx_22"; exon_id "chr8_24849443_24849539_-"; exonnum "1"; txlen "1288";
chr8	sragcm37_ss	exon	24849443	24849539	0.00567504933765881	-	.	gene_id "ENSMUSG00000109299.3"; transcript_id "ENSMUSG00000109299.3_tx_23"; exon_id "chr8_24849443_24849539_-"; exonnum "1"; txlen "1197";
chr8	sragcm37_ss	exon	24849443	24849539	0.00454003947012704	-	.	gene_id "ENSMUSG00000109299.3"; transcript_id "ENSMUSG00000109299.3_tx_24"; exon_id "chr8_24849443_24849539_-"; exonnum "1"; txlen "1247";
chr8	sragcm37_ss	exon	24849443	24849539	0.0296719527477081	-	.	gene_id "ENSMUSG00000109299.3"; transcript_id "ENSMUSG00000109299.3_tx_3"; exon_id "chr8_24849443_24849539_-"; exonnum "1"; txlen "1051";
chr8	sragcm37_ss	exon	24849443	24849539	0.0217436689590478	-	.	gene_id "ENSMUSG00000109299.3"; transcript_id "ENSMUSG00000109299.3_tx_8"; exon_id "chr8_24849443_24849539_-"; exonnum "1"; txlen "1142";
chr8	sragcm37_ss	exon	24859363	24859487	0.0026224242776568	-	.	gene_id "ENSMUSG00000109299.3"; transcript_id "ENSMUSG00000109299.3_tx_32"; exon_id "chr8_24859363_24859487_-"; exonnum "1"; txlen "1184";
chr8	sragcm37_ss	exon	24859363	24859487	0.0026224242776568	-	.	gene_id "ENSMUSG00000109299.3"; transcript_id "ENSMUSG00000109299.3_tx_33"; exon_id "chr8_24859363_24859487_-"; exonnum "1"; txlen "1225";
chr8	sragcm37_ss	exon	24859363	24859487	0.0221880110468796	-	.	gene_id "ENSMUSG00000109299.3"; transcript_id "ENSMUSG00000109299.3_tx_7"; exon_id "chr8_24859363_24859487_-"; exonnum "1"; txlen "1038";
chr8	sragcm37_ss	exon	24859363	24859487	0.0152573183130724	-	.	gene_id "ENSMUSG00000109299.3"; transcript_id "ENSMUSG00000109299.3_tx_9"; exon_id "chr8_24859363_24859487_-"; exonnum "1"; txlen "1079";
chr8	sragcm37_ss	exon	24874312	24874498	0.00735568805101547	-	.	gene_id "ENSMUSG00000109299.3"; transcript_id "ENSMUSG00000109299.3_tx_15"; exon_id "chr8_24874312_24874498_-"; exonnum "1"; txlen "1100";
chr8	sragcm37_ss	exon	24874312	24874498	0.00712582279942123	-	.	gene_id "ENSMUSG00000109299.3"; transcript_id "ENSMUSG00000109299.3_tx_16"; exon_id "chr8_24874312_24874498_-"; exonnum "1"; txlen "833";
chr8	sragcm37_ss	exon	24874312	24874498	0.00574663128985583	-	.	gene_id "ENSMUSG00000109299.3"; transcript_id "ENSMUSG00000109299.3_tx_19"; exon_id "chr8_24874312_24874498_-"; exonnum "1"; txlen "1141";
chr8	sragcm37_ss	exon	24874312	24874498	0.00574663128985583	-	.	gene_id "ENSMUSG00000109299.3"; transcript_id "ENSMUSG00000109299.3_tx_20"; exon_id "chr8_24874312_24874498_-"; exonnum "1"; txlen "874";
chr8	HAVANA	exon	24883124	24883428	0	-	.	gene_id "ENSMUSG00000133863.1"; transcript_id "ENSMUST00000321239.1"; gene_type "lncRNA"; gene_name "ENSMUSG00000133863"; transcript_type "lncRNA"; transcript_name "ENSMUST00000321239"; exon_number 2; exon_id "ENSMUSE00001633545.1"; level 2; tag "basic"; tag "Ensembl_canonical"; tag "GENCODE_Primary"; tag "TAGENE";
chr8	HAVANA	gene	24883124	24887113	0	-	.	gene_id "ENSMUSG00000133863.1"; gene_type "lncRNA"; gene_name "ENSMUSG00000133863"; level 2;
chr8	HAVANA	transcript	24883124	24887113	0	-	.	gene_id "ENSMUSG00000133863.1"; transcript_id "ENSMUST00000321239.1"; gene_type "lncRNA"; gene_name "ENSMUSG00000133863"; transcript_type "lncRNA"; transcript_name "ENSMUST00000321239"; level 2; tag "basic"; tag "Ensembl_canonical"; tag "GENCODE_Primary"; tag "TAGENE";
chr8	HAVANA	exon	24887004	24887113	0	-	.	gene_id "ENSMUSG00000133863.1"; transcript_id "ENSMUST00000321239.1"; gene_type "lncRNA"; gene_name "ENSMUSG00000133863"; transcript_type "lncRNA"; transcript_name "ENSMUST00000321239"; exon_number 1; exon_id "ENSMUSE00001633544.1"; level 2; tag "basic"; tag "Ensembl_canonical"; tag "GENCODE_Primary"; tag "TAGENE";
chr8	sragcm37_es	exon	24913885	24914422	0.151783070997927	-	.	gene_id "ENSMUSG00000129592.1"; transcript_id "ENSMUSG00000129592.1_tx_1"; exon_id "chr8_24913885_24914422_-"; exonnum "4"; txlen "869";
chr8	sragcm37_es	exon	24913885	24914422	0.111081944813889	-	.	gene_id "ENSMUSG00000129592.1"; transcript_id "ENSMUSG00000129592.1_tx_2"; exon_id "chr8_24913885_24914422_-"; exonnum "4"; txlen "892";
chr8	sragcm37_es	exon	24913885	24914422	0.066813871541837	-	.	gene_id "ENSMUSG00000129592.1"; transcript_id "ENSMUSG00000129592.1_tx_3"; exon_id "chr8_24913885_24914422_-"; exonnum "4"; txlen "830";
chr8	HAVANA	exon	24919513	24919839	0	-	.	gene_id "ENSMUSG00000129592.1"; transcript_id "ENSMUST00000294636.1"; gene_type "lncRNA"; gene_name "ENSMUSG00000129592"; transcript_type "lncRNA"; transcript_name "ENSMUST00000294636"; exon_number 3; exon_id "ENSMUSE00001583170.1"; level 2; tag "basic"; tag "Ensembl_canonical"; tag "GENCODE_Primary"; tag "TAGENE";
chr8	HAVANA	gene	24919513	24920612	0	-	.	gene_id "ENSMUSG00000129592.1"; gene_type "lncRNA"; gene_name "ENSMUSG00000129592"; level 2;
chr8	HAVANA	transcript	24919513	24920612	0	-	.	gene_id "ENSMUSG00000129592.1"; transcript_id "ENSMUST00000294636.1"; gene_type "lncRNA"; gene_name "ENSMUSG00000129592"; transcript_type "lncRNA"; transcript_name "ENSMUST00000294636"; level 2; tag "basic"; tag "Ensembl_canonical"; tag "GENCODE_Primary"; tag "TAGENE";
chr8	sragcm37_mid	exon	24919663	24919777	0.066813871541837	-	.	gene_id "ENSMUSG00000129592.1"; transcript_id "ENSMUSG00000129592.1_tx_3"; exon_id "chr8_24919663_24919777_-"; exonnum "3"; txlen "830";
chr8	sragcm37_mid	exon	24919663	24919816	0.151783070997927	-	.	gene_id "ENSMUSG00000129592.1"; transcript_id "ENSMUSG00000129592.1_tx_1"; exon_id "chr8_24919663_24919816_-"; exonnum "3"; txlen "869";
chr8	sragcm37_mid	exon	24919663	24919839	0.111081944813889	-	.	gene_id "ENSMUSG00000129592.1"; transcript_id "ENSMUSG00000129592.1_tx_2"; exon_id "chr8_24919663_24919839_-"; exonnum "3"; txlen "892";
chr8	HAVANA	exon	24920281	24920390	0	-	.	gene_id "ENSMUSG00000129592.1"; transcript_id "ENSMUST00000294636.1"; gene_type "lncRNA"; gene_name "ENSMUSG00000129592"; transcript_type "lncRNA"; transcript_name "ENSMUST00000294636"; exon_number 2; exon_id "ENSMUSE00001583168.1"; level 2; tag "basic"; tag "Ensembl_canonical"; tag "GENCODE_Primary"; tag "TAGENE";
chr8	ENSEMBL_gcm37	exon	24920281	24920390	0.151783070997927	-	.	gene_id "ENSMUSG00000129592.1"; transcript_id "ENSMUSG00000129592.1_tx_1"; exon_id "chr8_24920281_24920390_-"; exonnum "2"; txlen "869";
chr8	ENSEMBL_gcm37	exon	24920281	24920390	0.111081944813889	-	.	gene_id "ENSMUSG00000129592.1"; transcript_id "ENSMUSG00000129592.1_tx_2"; exon_id "chr8_24920281_24920390_-"; exonnum "2"; txlen "892";
chr8	ENSEMBL_gcm37	exon	24920281	24920390	0.066813871541837	-	.	gene_id "ENSMUSG00000129592.1"; transcript_id "ENSMUSG00000129592.1_tx_3"; exon_id "chr8_24920281_24920390_-"; exonnum "2"; txlen "830";
chr8	HAVANA	exon	24920546	24920612	0	-	.	gene_id "ENSMUSG00000129592.1"; transcript_id "ENSMUST00000294636.1"; gene_type "lncRNA"; gene_name "ENSMUSG00000129592"; transcript_type "lncRNA"; transcript_name "ENSMUST00000294636"; exon_number 1; exon_id "ENSMUSE00001583169.1"; level 2; tag "basic"; tag "Ensembl_canonical"; tag "GENCODE_Primary"; tag "TAGENE";
chr8	ENSEMBL_gcm37	exon	24920546	24920612	0.151783070997927	-	.	gene_id "ENSMUSG00000129592.1"; transcript_id "ENSMUSG00000129592.1_tx_1"; exon_id "chr8_24920546_24920612_-"; exonnum "1"; txlen "869";
chr8	ENSEMBL_gcm37	exon	24920546	24920612	0.111081944813889	-	.	gene_id "ENSMUSG00000129592.1"; transcript_id "ENSMUSG00000129592.1_tx_2"; exon_id "chr8_24920546_24920612_-"; exonnum "1"; txlen "892";
chr8	ENSEMBL_gcm37	exon	24920546	24920612	0.066813871541837	-	.	gene_id "ENSMUSG00000129592.1"; transcript_id "ENSMUSG00000129592.1_tx_3"; exon_id "chr8_24920546_24920612_-"; exonnum "1"; txlen "830";
chr8	HAVANA	UTR	24927196	24928594	0	-	.	gene_id "ENSMUSG00000056313.6"; transcript_id "ENSMUST00000052622.6"; gene_type "protein_coding"; gene_name "Tcim"; transcript_type "protein_coding"; transcript_name "Tcim-201"; exon_number 1; exon_id "ENSMUSE00000431754.6"; level 2; protein_id "ENSMUSP00000058631.5"; transcript_support_level "NA"; mgi_id "MGI:1916318"; tag "CAGE_supported_TSS"; tag "basic"; tag "Ensembl_canonical"; tag "GENCODE_Primary"; tag "appris_principal_1"; tag "CCDS"; ccdsid "CCDS22194.1"; havana_gene "OTTMUSG00000045584.1"; havana_transcript "OTTMUST00000119458.1";
chr8	HAVANA	gene	24927196	24929000	0	-	.	gene_id "ENSMUSG00000056313.6"; gene_type "protein_coding"; gene_name "Tcim"; level 2; mgi_id "MGI:1916318"; havana_gene "OTTMUSG00000045584.1";
chr8	HAVANA	transcript	24927196	24929000	0	-	.	gene_id "ENSMUSG00000056313.6"; transcript_id "ENSMUST00000052622.6"; gene_type "protein_coding"; gene_name "Tcim"; transcript_type "protein_coding"; transcript_name "Tcim-201"; level 2; protein_id "ENSMUSP00000058631.5"; transcript_support_level "NA"; mgi_id "MGI:1916318"; tag "CAGE_supported_TSS"; tag "basic"; tag "Ensembl_canonical"; tag "GENCODE_Primary"; tag "appris_principal_1"; tag "CCDS"; ccdsid "CCDS22194.1"; havana_gene "OTTMUSG00000045584.1"; havana_transcript "OTTMUST00000119458.1";
chr8	HAVANA	exon	24927196	24929000	0	-	.	gene_id "ENSMUSG00000056313.6"; transcript_id "ENSMUST00000052622.6"; gene_type "protein_coding"; gene_name "Tcim"; transcript_type "protein_coding"; transcript_name "Tcim-201"; exon_number 1; exon_id "ENSMUSE00000431754.6"; level 2; protein_id "ENSMUSP00000058631.5"; transcript_support_level "NA"; mgi_id "MGI:1916318"; tag "CAGE_supported_TSS"; tag "basic"; tag "Ensembl_canonical"; tag "GENCODE_Primary"; tag "appris_principal_1"; tag "CCDS"; ccdsid "CCDS22194.1"; havana_gene "OTTMUSG00000045584.1"; havana_transcript "OTTMUST00000119458.1";
chr8	HAVANA	stop_codon	24928592	24928594	0	-	0	gene_id "ENSMUSG00000056313.6"; transcript_id "ENSMUST00000052622.6"; gene_type "protein_coding"; gene_name "Tcim"; transcript_type "protein_coding"; transcript_name "Tcim-201"; exon_number 1; exon_id "ENSMUSE00000431754.6"; level 2; protein_id "ENSMUSP00000058631.5"; transcript_support_level "NA"; mgi_id "MGI:1916318"; tag "CAGE_supported_TSS"; tag "basic"; tag "Ensembl_canonical"; tag "GENCODE_Primary"; tag "appris_principal_1"; tag "CCDS"; ccdsid "CCDS22194.1"; havana_gene "OTTMUSG00000045584.1"; havana_transcript "OTTMUST00000119458.1";
chr8	HAVANA	CDS	24928595	24928912	0	-	0	gene_id "ENSMUSG00000056313.6"; transcript_id "ENSMUST00000052622.6"; gene_type "protein_coding"; gene_name "Tcim"; transcript_type "protein_coding"; transcript_name "Tcim-201"; exon_number 1; exon_id "ENSMUSE00000431754.6"; level 2; protein_id "ENSMUSP00000058631.5"; transcript_support_level "NA"; mgi_id "MGI:1916318"; tag "CAGE_supported_TSS"; tag "basic"; tag "Ensembl_canonical"; tag "GENCODE_Primary"; tag "appris_principal_1"; tag "CCDS"; ccdsid "CCDS22194.1"; havana_gene "OTTMUSG00000045584.1"; havana_transcript "OTTMUST00000119458.1";
chr8	HAVANA	start_codon	24928910	24928912	0	-	0	gene_id "ENSMUSG00000056313.6"; transcript_id "ENSMUST00000052622.6"; gene_type "protein_coding"; gene_name "Tcim"; transcript_type "protein_coding"; transcript_name "Tcim-201"; exon_number 1; exon_id "ENSMUSE00000431754.6"; level 2; protein_id "ENSMUSP00000058631.5"; transcript_support_level "NA"; mgi_id "MGI:1916318"; tag "CAGE_supported_TSS"; tag "basic"; tag "Ensembl_canonical"; tag "GENCODE_Primary"; tag "appris_principal_1"; tag "CCDS"; ccdsid "CCDS22194.1"; havana_gene "OTTMUSG00000045584.1"; havana_transcript "OTTMUST00000119458.1";
chr8	HAVANA	UTR	24928913	24929000	0	-	.	gene_id "ENSMUSG00000056313.6"; transcript_id "ENSMUST00000052622.6"; gene_type "protein_coding"; gene_name "Tcim"; transcript_type "protein_coding"; transcript_name "Tcim-201"; exon_number 1; exon_id "ENSMUSE00000431754.6"; level 2; protein_id "ENSMUSP00000058631.5"; transcript_support_level "NA"; mgi_id "MGI:1916318"; tag "CAGE_supported_TSS"; tag "basic"; tag "Ensembl_canonical"; tag "GENCODE_Primary"; tag "appris_principal_1"; tag "CCDS"; ccdsid "CCDS22194.1"; havana_gene "OTTMUSG00000045584.1"; havana_transcript "OTTMUST00000119458.1";
chr8	sragcm37_mid	exon	24931500	24931755	0.0197036506575841	-	.	gene_id "ENSMUSG00000129553.1"; transcript_id "ENSMUSG00000129553.1_tx_3"; exon_id "chr8_24931500_24931755_-"; exonnum "5"; txlen "860";
chr8	sragcm37_mid	exon	24931500	24931755	0.0197036506575841	-	.	gene_id "ENSMUSG00000129553.1"; transcript_id "ENSMUSG00000129553.1_tx_4"; exon_id "chr8_24931500_24931755_-"; exonnum "6"; txlen "989";
chr8	sragcm37_mid	exon	24931500	24931755	0.013135767105056	-	.	gene_id "ENSMUSG00000129553.1"; transcript_id "ENSMUSG00000129553.1_tx_9"; exon_id "chr8_24931500_24931755_-"; exonnum "7"; txlen "1102";
chr8	sragcm37_mid	exon	24931500	24931808	0.0197036506575841	-	.	gene_id "ENSMUSG00000129553.1"; transcript_id "ENSMUSG00000129553.1_tx_5"; exon_id "chr8_24931500_24931808_-"; exonnum "6"; txlen "1042";
chr8	sragcm37_mid	exon	24931500	24931808	0.0197036506575841	-	.	gene_id "ENSMUSG00000129553.1"; transcript_id "ENSMUSG00000129553.1_tx_6"; exon_id "chr8_24931500_24931808_-"; exonnum "5"; txlen "913";
chr8	sragcm37_mid	exon	24931500	24931808	0.0197036506575841	-	.	gene_id "ENSMUSG00000129553.1"; transcript_id "ENSMUSG00000129553.1_tx_7"; exon_id "chr8_24931500_24931808_-"; exonnum "7"; txlen "1155";
chr8	sragcm37_mid	exon	24932052	24932164	0.0197036506575841	-	.	gene_id "ENSMUSG00000129553.1"; transcript_id "ENSMUSG00000129553.1_tx_7"; exon_id "chr8_24932052_24932164_-"; exonnum "6"; txlen "1155";
chr8	sragcm37_mid	exon	24932052	24932164	0.013135767105056	-	.	gene_id "ENSMUSG00000129553.1"; transcript_id "ENSMUSG00000129553.1_tx_9"; exon_id "chr8_24932052_24932164_-"; exonnum "6"; txlen "1102";
chr8	sragcm37_mid	exon	24933289	24933417	0.0259740799369065	-	.	gene_id "ENSMUSG00000129553.1"; transcript_id "ENSMUSG00000129553.1_tx_2"; exon_id "chr8_24933289_24933417_-"; exonnum "5"; txlen "683";
chr8	sragcm37_mid	exon	24933289	24933417	0.0197036506575841	-	.	gene_id "ENSMUSG00000129553.1"; transcript_id "ENSMUSG00000129553.1_tx_4"; exon_id "chr8_24933289_24933417_-"; exonnum "5"; txlen "989";
chr8	sragcm37_mid	exon	24933289	24933417	0.0197036506575841	-	.	gene_id "ENSMUSG00000129553.1"; transcript_id "ENSMUSG00000129553.1_tx_5"; exon_id "chr8_24933289_24933417_-"; exonnum "5"; txlen "1042";
chr8	sragcm37_mid	exon	24933289	24933417	0.0197036506575841	-	.	gene_id "ENSMUSG00000129553.1"; transcript_id "ENSMUSG00000129553.1_tx_7"; exon_id "chr8_24933289_24933417_-"; exonnum "5"; txlen "1155";
chr8	sragcm37_mid	exon	24933289	24933417	0.013135767105056	-	.	gene_id "ENSMUSG00000129553.1"; transcript_id "ENSMUSG00000129553.1_tx_9"; exon_id "chr8_24933289_24933417_-"; exonnum "5"; txlen "1102";
chr8	HAVANA	exon	24935456	24935608	0	-	.	gene_id "ENSMUSG00000129553.1"; transcript_id "ENSMUST00000294380.1"; gene_type "lncRNA"; gene_name "ENSMUSG00000129553"; transcript_type "lncRNA"; transcript_name "ENSMUST00000294380"; exon_number 5; exon_id "ENSMUSE00001582648.1"; level 2; tag "basic"; tag "TAGENE";
chr8	HAVANA	transcript	24935456	24939537	0	-	.	gene_id "ENSMUSG00000129553.1"; transcript_id "ENSMUST00000294380.1"; gene_type "lncRNA"; gene_name "ENSMUSG00000129553"; transcript_type "lncRNA"; transcript_name "ENSMUST00000294380"; level 2; tag "basic"; tag "TAGENE";
chr8	HAVANA	gene	24935456	24939555	0	-	.	gene_id "ENSMUSG00000129553.1"; gene_type "lncRNA"; gene_name "ENSMUSG00000129553"; level 2;
chr8	HAVANA	exon	24935460	24935608	0	-	.	gene_id "ENSMUSG00000129553.1"; transcript_id "ENSMUST00000294381.1"; gene_type "lncRNA"; gene_name "ENSMUSG00000129553"; transcript_type "lncRNA"; transcript_name "ENSMUST00000294381"; exon_number 5; exon_id "ENSMUSE00001582662.1"; level 2; tag "TAGENE";
chr8	ENSEMBL_gcm37	exon	24935460	24935608	0.00297010282488767	-	.	gene_id "ENSMUSG00000129553.1"; transcript_id "ENSMUSG00000129553.1_tx_17"; exon_id "chr8_24935460_24935608_-"; exonnum "6"; txlen "769";
chr8	ENSEMBL_gcm37	exon	24935460	24935608	0.00297010282488767	-	.	gene_id "ENSMUSG00000129553.1"; transcript_id "ENSMUSG00000129553.1_tx_18"; exon_id "chr8_24935460_24935608_-"; exonnum "6"; txlen "819";
chr8	HAVANA	transcript	24935460	24939524	0	-	.	gene_id "ENSMUSG00000129553.1"; transcript_id "ENSMUST00000294381.1"; gene_type "lncRNA"; gene_name "ENSMUSG00000129553"; transcript_type "lncRNA"; transcript_name "ENSMUST00000294381"; level 2; tag "TAGENE";
chr8	HAVANA	exon	24935461	24935620	0	-	.	gene_id "ENSMUSG00000129553.1"; transcript_id "ENSMUST00000294382.1"; gene_type "lncRNA"; gene_name "ENSMUSG00000129553"; transcript_type "lncRNA"; transcript_name "ENSMUST00000294382"; exon_number 5; exon_id "ENSMUSE00001582651.1"; level 2; tag "TAGENE";
chr8	HAVANA	exon	24935461	24935620	0	-	.	gene_id "ENSMUSG00000129553.1"; transcript_id "ENSMUST00000294383.1"; gene_type "lncRNA"; gene_name "ENSMUSG00000129553"; transcript_type "lncRNA"; transcript_name "ENSMUST00000294383"; exon_number 5; exon_id "ENSMUSE00001582651.1"; level 2; tag "TAGENE";
chr8	HAVANA	transcript	24935461	24939485	0	-	.	gene_id "ENSMUSG00000129553.1"; transcript_id "ENSMUST00000294382.1"; gene_type "lncRNA"; gene_name "ENSMUSG00000129553"; transcript_type "lncRNA"; transcript_name "ENSMUST00000294382"; level 2; tag "TAGENE";
chr8	HAVANA	transcript	24935461	24939485	0	-	.	gene_id "ENSMUSG00000129553.1"; transcript_id "ENSMUST00000294383.1"; gene_type "lncRNA"; gene_name "ENSMUSG00000129553"; transcript_type "lncRNA"; transcript_name "ENSMUST00000294383"; level 2; tag "TAGENE";
chr8	HAVANA	exon	24935462	24936397	0	-	.	gene_id "ENSMUSG00000129553.1"; transcript_id "ENSMUST00000294379.1"; gene_type "lncRNA"; gene_name "ENSMUSG00000129553"; transcript_type "lncRNA"; transcript_name "ENSMUST00000294379"; exon_number 4; exon_id "ENSMUSE00001582665.1"; level 2; tag "basic"; tag "Ensembl_canonical"; tag "GENCODE_Primary"; tag "TAGENE";
chr8	HAVANA	transcript	24935462	24939555	0	-	.	gene_id "ENSMUSG00000129553.1"; transcript_id "ENSMUST00000294379.1"; gene_type "lncRNA"; gene_name "ENSMUSG00000129553"; transcript_type "lncRNA"; transcript_name "ENSMUST00000294379"; level 2; tag "basic"; tag "Ensembl_canonical"; tag "GENCODE_Primary"; tag "TAGENE";
chr8	HAVANA	exon	24936318	24936397	0	-	.	gene_id "ENSMUSG00000129553.1"; transcript_id "ENSMUST00000294380.1"; gene_type "lncRNA"; gene_name "ENSMUSG00000129553"; transcript_type "lncRNA"; transcript_name "ENSMUST00000294380"; exon_number 4; exon_id "ENSMUSE00001582649.1"; level 2; tag "basic"; tag "TAGENE";
chr8	HAVANA	exon	24936318	24936397	0	-	.	gene_id "ENSMUSG00000129553.1"; transcript_id "ENSMUST00000294381.1"; gene_type "lncRNA"; gene_name "ENSMUSG00000129553"; transcript_type "lncRNA"; transcript_name "ENSMUST00000294381"; exon_number 4; exon_id "ENSMUSE00001582649.1"; level 2; tag "TAGENE";
chr8	HAVANA	exon	24936318	24936397	0	-	.	gene_id "ENSMUSG00000129553.1"; transcript_id "ENSMUST00000294382.1"; gene_type "lncRNA"; gene_name "ENSMUSG00000129553"; transcript_type "lncRNA"; transcript_name "ENSMUST00000294382"; exon_number 4; exon_id "ENSMUSE00001582649.1"; level 2; tag "TAGENE";
chr8	HAVANA	exon	24936318	24936397	0	-	.	gene_id "ENSMUSG00000129553.1"; transcript_id "ENSMUST00000294383.1"; gene_type "lncRNA"; gene_name "ENSMUSG00000129553"; transcript_type "lncRNA"; transcript_name "ENSMUST00000294383"; exon_number 4; exon_id "ENSMUSE00001582649.1"; level 2; tag "TAGENE";
chr8	ENSEMBL_gcm37	exon	24936318	24936397	0.00362610126346841	-	.	gene_id "ENSMUSG00000129553.1"; transcript_id "ENSMUSG00000129553.1_tx_13"; exon_id "chr8_24936318_24936397_-"; exonnum "7"; txlen "735";
chr8	ENSEMBL_gcm37	exon	24936318	24936397	0.00362610126346841	-	.	gene_id "ENSMUSG00000129553.1"; transcript_id "ENSMUSG00000129553.1_tx_14"; exon_id "chr8_24936318_24936397_-"; exonnum "6"; txlen "816";
chr8	ENSEMBL_gcm37	exon	24936318	24936397	0.00322074370412168	-	.	gene_id "ENSMUSG00000129553.1"; transcript_id "ENSMUSG00000129553.1_tx_15"; exon_id "chr8_24936318_24936397_-"; exonnum "7"; txlen "785";
chr8	ENSEMBL_gcm37	exon	24936318	24936397	0.00322074370412168	-	.	gene_id "ENSMUSG00000129553.1"; transcript_id "ENSMUSG00000129553.1_tx_16"; exon_id "chr8_24936318_24936397_-"; exonnum "6"; txlen "866";
chr8	ENSEMBL_gcm37	exon	24936318	24936397	0.00297010282488767	-	.	gene_id "ENSMUSG00000129553.1"; transcript_id "ENSMUSG00000129553.1_tx_17"; exon_id "chr8_24936318_24936397_-"; exonnum "5"; txlen "769";
chr8	ENSEMBL_gcm37	exon	24936318	24936397	0.00297010282488767	-	.	gene_id "ENSMUSG00000129553.1"; transcript_id "ENSMUSG00000129553.1_tx_18"; exon_id "chr8_24936318_24936397_-"; exonnum "5"; txlen "819";
chr8	ENSEMBL_gcm37	exon	24936318	24936397	0.0259740799369065	-	.	gene_id "ENSMUSG00000129553.1"; transcript_id "ENSMUSG00000129553.1_tx_2"; exon_id "chr8_24936318_24936397_-"; exonnum "4"; txlen "683";
chr8	ENSEMBL_gcm37	exon	24936318	24936397	0.0197036506575841	-	.	gene_id "ENSMUSG00000129553.1"; transcript_id "ENSMUSG00000129553.1_tx_3"; exon_id "chr8_24936318_24936397_-"; exonnum "4"; txlen "860";
chr8	ENSEMBL_gcm37	exon	24936318	24936397	0.0197036506575841	-	.	gene_id "ENSMUSG00000129553.1"; transcript_id "ENSMUSG00000129553.1_tx_4"; exon_id "chr8_24936318_24936397_-"; exonnum "4"; txlen "989";
chr8	ENSEMBL_gcm37	exon	24936318	24936397	0.0197036506575841	-	.	gene_id "ENSMUSG00000129553.1"; transcript_id "ENSMUSG00000129553.1_tx_5"; exon_id "chr8_24936318_24936397_-"; exonnum "4"; txlen "1042";
chr8	ENSEMBL_gcm37	exon	24936318	24936397	0.0197036506575841	-	.	gene_id "ENSMUSG00000129553.1"; transcript_id "ENSMUSG00000129553.1_tx_6"; exon_id "chr8_24936318_24936397_-"; exonnum "4"; txlen "913";
chr8	ENSEMBL_gcm37	exon	24936318	24936397	0.0197036506575841	-	.	gene_id "ENSMUSG00000129553.1"; transcript_id "ENSMUSG00000129553.1_tx_7"; exon_id "chr8_24936318_24936397_-"; exonnum "4"; txlen "1155";
chr8	ENSEMBL_gcm37	exon	24936318	24936397	0.013135767105056	-	.	gene_id "ENSMUSG00000129553.1"; transcript_id "ENSMUSG00000129553.1_tx_9"; exon_id "chr8_24936318_24936397_-"; exonnum "4"; txlen "1102";
chr8	HAVANA	exon	24936500	24937450	0	-	.	gene_id "ENSMUSG00000129553.1"; transcript_id "ENSMUST00000294386.1"; gene_type "lncRNA"; gene_name "ENSMUSG00000129553"; transcript_type "lncRNA"; transcript_name "ENSMUST00000294386"; exon_number 3; exon_id "ENSMUSE00001582652.1"; level 2; tag "TAGENE";
chr8	HAVANA	exon	24936500	24937450	0	-	.	gene_id "ENSMUSG00000129553.1"; transcript_id "ENSMUST00000294384.1"; gene_type "lncRNA"; gene_name "ENSMUSG00000129553"; transcript_type "lncRNA"; transcript_name "ENSMUST00000294384"; exon_number 3; exon_id "ENSMUSE00001582652.1"; level 2; tag "TAGENE";
chr8	HAVANA	exon	24936500	24938394	0	-	.	gene_id "ENSMUSG00000129553.1"; transcript_id "ENSMUST00000294387.1"; gene_type "lncRNA"; gene_name "ENSMUSG00000129553"; transcript_type "lncRNA"; transcript_name "ENSMUST00000294387"; exon_number 2; exon_id "ENSMUSE00001582660.1"; level 2; tag "TAGENE";
chr8	HAVANA	exon	24936500	24938415	0	-	.	gene_id "ENSMUSG00000129553.1"; transcript_id "ENSMUST00000294385.1"; gene_type "lncRNA"; gene_name "ENSMUSG00000129553"; transcript_type "lncRNA"; transcript_name "ENSMUST00000294385"; exon_number 2; exon_id "ENSMUSE00001582664.1"; level 2; tag "basic"; tag "TAGENE";
chr8	HAVANA	transcript	24936500	24939461	0	-	.	gene_id "ENSMUSG00000129553.1"; transcript_id "ENSMUST00000294387.1"; gene_type "lncRNA"; gene_name "ENSMUSG00000129553"; transcript_type "lncRNA"; transcript_name "ENSMUST00000294387"; level 2; tag "TAGENE";
chr8	HAVANA	transcript	24936500	24939490	0	-	.	gene_id "ENSMUSG00000129553.1"; transcript_id "ENSMUST00000294386.1"; gene_type "lncRNA"; gene_name "ENSMUSG00000129553"; transcript_type "lncRNA"; transcript_name "ENSMUST00000294386"; level 2; tag "TAGENE";
chr8	HAVANA	transcript	24936500	24939517	0	-	.	gene_id "ENSMUSG00000129553.1"; transcript_id "ENSMUST00000294385.1"; gene_type "lncRNA"; gene_name "ENSMUSG00000129553"; transcript_type "lncRNA"; transcript_name "ENSMUST00000294385"; level 2; tag "basic"; tag "TAGENE";
chr8	HAVANA	transcript	24936500	24939529	0	-	.	gene_id "ENSMUSG00000129553.1"; transcript_id "ENSMUST00000294384.1"; gene_type "lncRNA"; gene_name "ENSMUSG00000129553"; transcript_type "lncRNA"; transcript_name "ENSMUST00000294384"; level 2; tag "TAGENE";
chr8	HAVANA	exon	24937351	24937450	0	-	.	gene_id "ENSMUSG00000129553.1"; transcript_id "ENSMUST00000294380.1"; gene_type "lncRNA"; gene_name "ENSMUSG00000129553"; transcript_type "lncRNA"; transcript_name "ENSMUST00000294380"; exon_number 3; exon_id "ENSMUSE00001582655.1"; level 2; tag "basic"; tag "TAGENE";
chr8	HAVANA	exon	24937351	24937450	0	-	.	gene_id "ENSMUSG00000129553.1"; transcript_id "ENSMUST00000294381.1"; gene_type "lncRNA"; gene_name "ENSMUSG00000129553"; transcript_type "lncRNA"; transcript_name "ENSMUST00000294381"; exon_number 3; exon_id "ENSMUSE00001582655.1"; level 2; tag "TAGENE";
chr8	HAVANA	exon	24937351	24937450	0	-	.	gene_id "ENSMUSG00000129553.1"; transcript_id "ENSMUST00000294382.1"; gene_type "lncRNA"; gene_name "ENSMUSG00000129553"; transcript_type "lncRNA"; transcript_name "ENSMUST00000294382"; exon_number 3; exon_id "ENSMUSE00001582655.1"; level 2; tag "TAGENE";
chr8	HAVANA	exon	24937351	24937450	0	-	.	gene_id "ENSMUSG00000129553.1"; transcript_id "ENSMUST00000294383.1"; gene_type "lncRNA"; gene_name "ENSMUSG00000129553"; transcript_type "lncRNA"; transcript_name "ENSMUST00000294383"; exon_number 3; exon_id "ENSMUSE00001582655.1"; level 2; tag "TAGENE";
chr8	HAVANA	exon	24937351	24937450	0	-	.	gene_id "ENSMUSG00000129553.1"; transcript_id "ENSMUST00000294379.1"; gene_type "lncRNA"; gene_name "ENSMUSG00000129553"; transcript_type "lncRNA"; transcript_name "ENSMUST00000294379"; exon_number 3; exon_id "ENSMUSE00001582655.1"; level 2; tag "basic"; tag "Ensembl_canonical"; tag "GENCODE_Primary"; tag "TAGENE";
chr8	ENSEMBL_gcm37	exon	24937351	24937450	0.00362610126346841	-	.	gene_id "ENSMUSG00000129553.1"; transcript_id "ENSMUSG00000129553.1_tx_13"; exon_id "chr8_24937351_24937450_-"; exonnum "6"; txlen "735";
chr8	ENSEMBL_gcm37	exon	24937351	24937450	0.00362610126346841	-	.	gene_id "ENSMUSG00000129553.1"; transcript_id "ENSMUSG00000129553.1_tx_14"; exon_id "chr8_24937351_24937450_-"; exonnum "5"; txlen "816";
chr8	ENSEMBL_gcm37	exon	24937351	24937450	0.00322074370412168	-	.	gene_id "ENSMUSG00000129553.1"; transcript_id "ENSMUSG00000129553.1_tx_15"; exon_id "chr8_24937351_24937450_-"; exonnum "6"; txlen "785";
chr8	ENSEMBL_gcm37	exon	24937351	24937450	0.00322074370412168	-	.	gene_id "ENSMUSG00000129553.1"; transcript_id "ENSMUSG00000129553.1_tx_16"; exon_id "chr8_24937351_24937450_-"; exonnum "5"; txlen "866";
chr8	ENSEMBL_gcm37	exon	24937351	24937450	0.00297010282488767	-	.	gene_id "ENSMUSG00000129553.1"; transcript_id "ENSMUSG00000129553.1_tx_17"; exon_id "chr8_24937351_24937450_-"; exonnum "4"; txlen "769";
chr8	ENSEMBL_gcm37	exon	24937351	24937450	0.00297010282488767	-	.	gene_id "ENSMUSG00000129553.1"; transcript_id "ENSMUSG00000129553.1_tx_18"; exon_id "chr8_24937351_24937450_-"; exonnum "4"; txlen "819";
chr8	ENSEMBL_gcm37	exon	24937351	24937450	0.0259740799369065	-	.	gene_id "ENSMUSG00000129553.1"; transcript_id "ENSMUSG00000129553.1_tx_2"; exon_id "chr8_24937351_24937450_-"; exonnum "3"; txlen "683";
chr8	ENSEMBL_gcm37	exon	24937351	24937450	0.0197036506575841	-	.	gene_id "ENSMUSG00000129553.1"; transcript_id "ENSMUSG00000129553.1_tx_3"; exon_id "chr8_24937351_24937450_-"; exonnum "3"; txlen "860";
chr8	ENSEMBL_gcm37	exon	24937351	24937450	0.0197036506575841	-	.	gene_id "ENSMUSG00000129553.1"; transcript_id "ENSMUSG00000129553.1_tx_4"; exon_id "chr8_24937351_24937450_-"; exonnum "3"; txlen "989";
chr8	ENSEMBL_gcm37	exon	24937351	24937450	0.0197036506575841	-	.	gene_id "ENSMUSG00000129553.1"; transcript_id "ENSMUSG00000129553.1_tx_5"; exon_id "chr8_24937351_24937450_-"; exonnum "3"; txlen "1042";
chr8	ENSEMBL_gcm37	exon	24937351	24937450	0.0197036506575841	-	.	gene_id "ENSMUSG00000129553.1"; transcript_id "ENSMUSG00000129553.1_tx_6"; exon_id "chr8_24937351_24937450_-"; exonnum "3"; txlen "913";
chr8	ENSEMBL_gcm37	exon	24937351	24937450	0.0197036506575841	-	.	gene_id "ENSMUSG00000129553.1"; transcript_id "ENSMUSG00000129553.1_tx_7"; exon_id "chr8_24937351_24937450_-"; exonnum "3"; txlen "1155";
chr8	ENSEMBL_gcm37	exon	24937351	24937450	0.013135767105056	-	.	gene_id "ENSMUSG00000129553.1"; transcript_id "ENSMUSG00000129553.1_tx_9"; exon_id "chr8_24937351_24937450_-"; exonnum "3"; txlen "1102";
chr8	HAVANA	exon	24937718	24938444	0	-	.	gene_id "ENSMUSG00000129553.1"; transcript_id "ENSMUST00000294388.1"; gene_type "lncRNA"; gene_name "ENSMUSG00000129553"; transcript_type "lncRNA"; transcript_name "ENSMUST00000294388"; exon_number 2; exon_id "ENSMUSE00001582645.1"; level 2; tag "TAGENE";
chr8	HAVANA	transcript	24937718	24939458	0	-	.	gene_id "ENSMUSG00000129553.1"; transcript_id "ENSMUST00000294388.1"; gene_type "lncRNA"; gene_name "ENSMUSG00000129553"; transcript_type "lncRNA"; transcript_name "ENSMUST00000294388"; level 2; tag "TAGENE";
chr8	HAVANA	exon	24938189	24938394	0	-	.	gene_id "ENSMUSG00000129553.1"; transcript_id "ENSMUST00000294381.1"; gene_type "lncRNA"; gene_name "ENSMUSG00000129553"; transcript_type "lncRNA"; transcript_name "ENSMUST00000294381"; exon_number 2; exon_id "ENSMUSE00001582657.1"; level 2; tag "TAGENE";
chr8	HAVANA	exon	24938189	24938394	0	-	.	gene_id "ENSMUSG00000129553.1"; transcript_id "ENSMUST00000294382.1"; gene_type "lncRNA"; gene_name "ENSMUSG00000129553"; transcript_type "lncRNA"; transcript_name "ENSMUST00000294382"; exon_number 2; exon_id "ENSMUSE00001582657.1"; level 2; tag "TAGENE";
chr8	HAVANA	exon	24938189	24938394	0	-	.	gene_id "ENSMUSG00000129553.1"; transcript_id "ENSMUST00000294379.1"; gene_type "lncRNA"; gene_name "ENSMUSG00000129553"; transcript_type "lncRNA"; transcript_name "ENSMUST00000294379"; exon_number 2; exon_id "ENSMUSE00001582657.1"; level 2; tag "basic"; tag "Ensembl_canonical"; tag "GENCODE_Primary"; tag "TAGENE";
chr8	HAVANA	exon	24938189	24938394	0	-	.	gene_id "ENSMUSG00000129553.1"; transcript_id "ENSMUST00000294384.1"; gene_type "lncRNA"; gene_name "ENSMUSG00000129553"; transcript_type "lncRNA"; transcript_name "ENSMUST00000294384"; exon_number 2; exon_id "ENSMUSE00001582657.1"; level 2; tag "TAGENE";
chr8	ENSEMBL_gcm37	exon	24938189	24938394	0.00362610126346841	-	.	gene_id "ENSMUSG00000129553.1"; transcript_id "ENSMUSG00000129553.1_tx_13"; exon_id "chr8_24938189_24938394_-"; exonnum "5"; txlen "735";
chr8	ENSEMBL_gcm37	exon	24938189	24938394	0.00362610126346841	-	.	gene_id "ENSMUSG00000129553.1"; transcript_id "ENSMUSG00000129553.1_tx_14"; exon_id "chr8_24938189_24938394_-"; exonnum "4"; txlen "816";
chr8	ENSEMBL_gcm37	exon	24938189	24938394	0.00297010282488767	-	.	gene_id "ENSMUSG00000129553.1"; transcript_id "ENSMUSG00000129553.1_tx_17"; exon_id "chr8_24938189_24938394_-"; exonnum "3"; txlen "769";
chr8	ENSEMBL_gcm37	exon	24938189	24938394	0.0259740799369065	-	.	gene_id "ENSMUSG00000129553.1"; transcript_id "ENSMUSG00000129553.1_tx_2"; exon_id "chr8_24938189_24938394_-"; exonnum "2"; txlen "683";
chr8	HAVANA	exon	24938189	24938444	0	-	.	gene_id "ENSMUSG00000129553.1"; transcript_id "ENSMUST00000294380.1"; gene_type "lncRNA"; gene_name "ENSMUSG00000129553"; transcript_type "lncRNA"; transcript_name "ENSMUST00000294380"; exon_number 2; exon_id "ENSMUSE00001582659.1"; level 2; tag "basic"; tag "TAGENE";
chr8	HAVANA	exon	24938189	24938444	0	-	.	gene_id "ENSMUSG00000129553.1"; transcript_id "ENSMUST00000294383.1"; gene_type "lncRNA"; gene_name "ENSMUSG00000129553"; transcript_type "lncRNA"; transcript_name "ENSMUST00000294383"; exon_number 2; exon_id "ENSMUSE00001582659.1"; level 2; tag "TAGENE";
chr8	HAVANA	exon	24938189	24938444	0	-	.	gene_id "ENSMUSG00000129553.1"; transcript_id "ENSMUST00000294386.1"; gene_type "lncRNA"; gene_name "ENSMUSG00000129553"; transcript_type "lncRNA"; transcript_name "ENSMUST00000294386"; exon_number 2; exon_id "ENSMUSE00001582659.1"; level 2; tag "TAGENE";
chr8	ENSEMBL_gcm37	exon	24938189	24938444	0.00322074370412168	-	.	gene_id "ENSMUSG00000129553.1"; transcript_id "ENSMUSG00000129553.1_tx_15"; exon_id "chr8_24938189_24938444_-"; exonnum "5"; txlen "785";
chr8	ENSEMBL_gcm37	exon	24938189	24938444	0.00322074370412168	-	.	gene_id "ENSMUSG00000129553.1"; transcript_id "ENSMUSG00000129553.1_tx_16"; exon_id "chr8_24938189_24938444_-"; exonnum "4"; txlen "866";
chr8	ENSEMBL_gcm37	exon	24938189	24938444	0.00297010282488767	-	.	gene_id "ENSMUSG00000129553.1"; transcript_id "ENSMUSG00000129553.1_tx_18"; exon_id "chr8_24938189_24938444_-"; exonnum "3"; txlen "819";
chr8	ENSEMBL_gcm37	exon	24938189	24938444	0.0197036506575841	-	.	gene_id "ENSMUSG00000129553.1"; transcript_id "ENSMUSG00000129553.1_tx_3"; exon_id "chr8_24938189_24938444_-"; exonnum "2"; txlen "860";
chr8	ENSEMBL_gcm37	exon	24938189	24938444	0.0197036506575841	-	.	gene_id "ENSMUSG00000129553.1"; transcript_id "ENSMUSG00000129553.1_tx_4"; exon_id "chr8_24938189_24938444_-"; exonnum "2"; txlen "989";
chr8	ENSEMBL_gcm37	exon	24938189	24938444	0.0197036506575841	-	.	gene_id "ENSMUSG00000129553.1"; transcript_id "ENSMUSG00000129553.1_tx_5"; exon_id "chr8_24938189_24938444_-"; exonnum "2"; txlen "1042";
chr8	ENSEMBL_gcm37	exon	24938189	24938444	0.0197036506575841	-	.	gene_id "ENSMUSG00000129553.1"; transcript_id "ENSMUSG00000129553.1_tx_6"; exon_id "chr8_24938189_24938444_-"; exonnum "2"; txlen "913";
chr8	ENSEMBL_gcm37	exon	24938189	24938444	0.0197036506575841	-	.	gene_id "ENSMUSG00000129553.1"; transcript_id "ENSMUSG00000129553.1_tx_7"; exon_id "chr8_24938189_24938444_-"; exonnum "2"; txlen "1155";
chr8	ENSEMBL_gcm37	exon	24938189	24938444	0.013135767105056	-	.	gene_id "ENSMUSG00000129553.1"; transcript_id "ENSMUSG00000129553.1_tx_9"; exon_id "chr8_24938189_24938444_-"; exonnum "2"; txlen "1102";
chr8	HAVANA	exon	24939399	24939458	0	-	.	gene_id "ENSMUSG00000129553.1"; transcript_id "ENSMUST00000294388.1"; gene_type "lncRNA"; gene_name "ENSMUSG00000129553"; transcript_type "lncRNA"; transcript_name "ENSMUST00000294388"; exon_number 1; exon_id "ENSMUSE00001582656.1"; level 2; tag "TAGENE";
chr8	HAVANA	exon	24939399	24939461	0	-	.	gene_id "ENSMUSG00000129553.1"; transcript_id "ENSMUST00000294387.1"; gene_type "lncRNA"; gene_name "ENSMUSG00000129553"; transcript_type "lncRNA"; transcript_name "ENSMUST00000294387"; exon_number 1; exon_id "ENSMUSE00001582658.1"; level 2; tag "TAGENE";
chr8	HAVANA	exon	24939399	24939485	0	-	.	gene_id "ENSMUSG00000129553.1"; transcript_id "ENSMUST00000294382.1"; gene_type "lncRNA"; gene_name "ENSMUSG00000129553"; transcript_type "lncRNA"; transcript_name "ENSMUST00000294382"; exon_number 1; exon_id "ENSMUSE00001582661.1"; level 2; tag "TAGENE";
chr8	HAVANA	exon	24939399	24939485	0	-	.	gene_id "ENSMUSG00000129553.1"; transcript_id "ENSMUST00000294383.1"; gene_type "lncRNA"; gene_name "ENSMUSG00000129553"; transcript_type "lncRNA"; transcript_name "ENSMUST00000294383"; exon_number 1; exon_id "ENSMUSE00001582661.1"; level 2; tag "TAGENE";
chr8	HAVANA	exon	24939399	24939490	0	-	.	gene_id "ENSMUSG00000129553.1"; transcript_id "ENSMUST00000294386.1"; gene_type "lncRNA"; gene_name "ENSMUSG00000129553"; transcript_type "lncRNA"; transcript_name "ENSMUST00000294386"; exon_number 1; exon_id "ENSMUSE00001582646.1"; level 2; tag "TAGENE";
chr8	HAVANA	exon	24939399	24939517	0	-	.	gene_id "ENSMUSG00000129553.1"; transcript_id "ENSMUST00000294385.1"; gene_type "lncRNA"; gene_name "ENSMUSG00000129553"; transcript_type "lncRNA"; transcript_name "ENSMUST00000294385"; exon_number 1; exon_id "ENSMUSE00001582647.1"; level 2; tag "basic"; tag "TAGENE";
chr8	HAVANA	exon	24939399	24939524	0	-	.	gene_id "ENSMUSG00000129553.1"; transcript_id "ENSMUST00000294381.1"; gene_type "lncRNA"; gene_name "ENSMUSG00000129553"; transcript_type "lncRNA"; transcript_name "ENSMUST00000294381"; exon_number 1; exon_id "ENSMUSE00001582650.1"; level 2; tag "TAGENE";
chr8	HAVANA	exon	24939399	24939529	0	-	.	gene_id "ENSMUSG00000129553.1"; transcript_id "ENSMUST00000294384.1"; gene_type "lncRNA"; gene_name "ENSMUSG00000129553"; transcript_type "lncRNA"; transcript_name "ENSMUST00000294384"; exon_number 1; exon_id "ENSMUSE00001582653.1"; level 2; tag "TAGENE";
chr8	HAVANA	exon	24939399	24939537	0	-	.	gene_id "ENSMUSG00000129553.1"; transcript_id "ENSMUST00000294380.1"; gene_type "lncRNA"; gene_name "ENSMUSG00000129553"; transcript_type "lncRNA"; transcript_name "ENSMUST00000294380"; exon_number 1; exon_id "ENSMUSE00001582663.1"; level 2; tag "basic"; tag "TAGENE";
chr8	HAVANA	exon	24939399	24939555	0	-	.	gene_id "ENSMUSG00000129553.1"; transcript_id "ENSMUST00000294379.1"; gene_type "lncRNA"; gene_name "ENSMUSG00000129553"; transcript_type "lncRNA"; transcript_name "ENSMUST00000294379"; exon_number 1; exon_id "ENSMUSE00001582654.1"; level 2; tag "basic"; tag "Ensembl_canonical"; tag "GENCODE_Primary"; tag "TAGENE";
chr8	sragcm37_mid	exon	24939399	24939566	0.00362610126346841	-	.	gene_id "ENSMUSG00000129553.1"; transcript_id "ENSMUSG00000129553.1_tx_13"; exon_id "chr8_24939399_24939566_-"; exonnum "4"; txlen "735";
chr8	sragcm37_mid	exon	24939399	24939566	0.00362610126346841	-	.	gene_id "ENSMUSG00000129553.1"; transcript_id "ENSMUSG00000129553.1_tx_14"; exon_id "chr8_24939399_24939566_-"; exonnum "3"; txlen "816";
chr8	sragcm37_mid	exon	24939399	24939566	0.00322074370412168	-	.	gene_id "ENSMUSG00000129553.1"; transcript_id "ENSMUSG00000129553.1_tx_15"; exon_id "chr8_24939399_24939566_-"; exonnum "4"; txlen "785";
chr8	sragcm37_mid	exon	24939399	24939566	0.00322074370412168	-	.	gene_id "ENSMUSG00000129553.1"; transcript_id "ENSMUSG00000129553.1_tx_16"; exon_id "chr8_24939399_24939566_-"; exonnum "3"; txlen "866";
chr8	sragcm37_mid	exon	24939399	24939566	0.00297010282488767	-	.	gene_id "ENSMUSG00000129553.1"; transcript_id "ENSMUSG00000129553.1_tx_17"; exon_id "chr8_24939399_24939566_-"; exonnum "2"; txlen "769";
chr8	sragcm37_mid	exon	24939399	24939566	0.00297010282488767	-	.	gene_id "ENSMUSG00000129553.1"; transcript_id "ENSMUSG00000129553.1_tx_18"; exon_id "chr8_24939399_24939566_-"; exonnum "2"; txlen "819";
chr8	sragcm37_mid	exon	24939399	24939566	0.0259740799369065	-	.	gene_id "ENSMUSG00000129553.1"; transcript_id "ENSMUSG00000129553.1_tx_2"; exon_id "chr8_24939399_24939566_-"; exonnum "1"; txlen "683";
chr8	sragcm37_mid	exon	24939399	24939566	0.0197036506575841	-	.	gene_id "ENSMUSG00000129553.1"; transcript_id "ENSMUSG00000129553.1_tx_3"; exon_id "chr8_24939399_24939566_-"; exonnum "1"; txlen "860";
chr8	sragcm37_mid	exon	24939399	24939566	0.0197036506575841	-	.	gene_id "ENSMUSG00000129553.1"; transcript_id "ENSMUSG00000129553.1_tx_4"; exon_id "chr8_24939399_24939566_-"; exonnum "1"; txlen "989";
chr8	sragcm37_mid	exon	24939399	24939566	0.0197036506575841	-	.	gene_id "ENSMUSG00000129553.1"; transcript_id "ENSMUSG00000129553.1_tx_5"; exon_id "chr8_24939399_24939566_-"; exonnum "1"; txlen "1042";
chr8	sragcm37_mid	exon	24939399	24939566	0.0197036506575841	-	.	gene_id "ENSMUSG00000129553.1"; transcript_id "ENSMUSG00000129553.1_tx_6"; exon_id "chr8_24939399_24939566_-"; exonnum "1"; txlen "913";
chr8	sragcm37_mid	exon	24939399	24939566	0.0197036506575841	-	.	gene_id "ENSMUSG00000129553.1"; transcript_id "ENSMUSG00000129553.1_tx_7"; exon_id "chr8_24939399_24939566_-"; exonnum "1"; txlen "1155";
chr8	sragcm37_mid	exon	24939399	24939566	0.013135767105056	-	.	gene_id "ENSMUSG00000129553.1"; transcript_id "ENSMUSG00000129553.1_tx_9"; exon_id "chr8_24939399_24939566_-"; exonnum "1"; txlen "1102";
chr8	sragcm37_ss	exon	24940580	24940645	0.00297010282488767	-	.	gene_id "ENSMUSG00000129553.1"; transcript_id "ENSMUSG00000129553.1_tx_17"; exon_id "chr8_24940580_24940645_-"; exonnum "1"; txlen "769";
chr8	sragcm37_ss	exon	24940580	24940645	0.00297010282488767	-	.	gene_id "ENSMUSG00000129553.1"; transcript_id "ENSMUSG00000129553.1_tx_18"; exon_id "chr8_24940580_24940645_-"; exonnum "1"; txlen "819";
chr8	sragcm37_mid	exon	24972886	24972962	0.00362610126346841	-	.	gene_id "ENSMUSG00000129553.1"; transcript_id "ENSMUSG00000129553.1_tx_13"; exon_id "chr8_24972886_24972962_-"; exonnum "3"; txlen "735";
chr8	sragcm37_mid	exon	24972886	24972962	0.00362610126346841	-	.	gene_id "ENSMUSG00000129553.1"; transcript_id "ENSMUSG00000129553.1_tx_14"; exon_id "chr8_24972886_24972962_-"; exonnum "2"; txlen "816";
chr8	sragcm37_mid	exon	24972886	24972962	0.00322074370412168	-	.	gene_id "ENSMUSG00000129553.1"; transcript_id "ENSMUSG00000129553.1_tx_15"; exon_id "chr8_24972886_24972962_-"; exonnum "3"; txlen "785";
chr8	sragcm37_mid	exon	24972886	24972962	0.00322074370412168	-	.	gene_id "ENSMUSG00000129553.1"; transcript_id "ENSMUSG00000129553.1_tx_16"; exon_id "chr8_24972886_24972962_-"; exonnum "2"; txlen "866";
chr8	sragcm37_mid	exon	24973607	24973637	0.00362610126346841	-	.	gene_id "ENSMUSG00000129553.1"; transcript_id "ENSMUSG00000129553.1_tx_13"; exon_id "chr8_24973607_24973637_-"; exonnum "2"; txlen "735";
chr8	sragcm37_mid	exon	24973607	24973637	0.00322074370412168	-	.	gene_id "ENSMUSG00000129553.1"; transcript_id "ENSMUSG00000129553.1_tx_15"; exon_id "chr8_24973607_24973637_-"; exonnum "2"; txlen "785";
chr8	sragcm37_ss	exon	24973734	24973806	0.00362610126346841	-	.	gene_id "ENSMUSG00000129553.1"; transcript_id "ENSMUSG00000129553.1_tx_13"; exon_id "chr8_24973734_24973806_-"; exonnum "1"; txlen "735";
chr8	sragcm37_ss	exon	24973734	24973806	0.00322074370412168	-	.	gene_id "ENSMUSG00000129553.1"; transcript_id "ENSMUSG00000129553.1_tx_15"; exon_id "chr8_24973734_24973806_-"; exonnum "1"; txlen "785";
chr8	sragcm37_ss	exon	24979484	24979668	0.00362610126346841	-	.	gene_id "ENSMUSG00000129553.1"; transcript_id "ENSMUSG00000129553.1_tx_14"; exon_id "chr8_24979484_24979668_-"; exonnum "1"; txlen "816";
chr8	sragcm37_ss	exon	24979484	24979668	0.00322074370412168	-	.	gene_id "ENSMUSG00000129553.1"; transcript_id "ENSMUSG00000129553.1_tx_16"; exon_id "chr8_24979484_24979668_-"; exonnum "1"; txlen "866";
chr8	sragcm37_es	exon	24985575	24985933	0.0101525360580978	-	.	gene_id "ENSMUSG00000129553.1"; transcript_id "ENSMUSG00000129553.1_tx_10"; exon_id "chr8_24985575_24985933_-"; exonnum "3"; txlen "791";
chr8	sragcm37_mid	exon	24987778	24988062	0.0101525360580978	-	.	gene_id "ENSMUSG00000129553.1"; transcript_id "ENSMUSG00000129553.1_tx_10"; exon_id "chr8_24987778_24988062_-"; exonnum "2"; txlen "791";
chr8	sragcm37_mid	exon	24993013	24993159	0.118166463253387	-	.	gene_id "ENSMUSG00000129553.1"; transcript_id "ENSMUSG00000129553.1_tx_1"; exon_id "chr8_24993013_24993159_-"; exonnum "2"; txlen "758";
chr8	sragcm37_mid	exon	24993013	24993159	0.0101525360580978	-	.	gene_id "ENSMUSG00000129553.1"; transcript_id "ENSMUSG00000129553.1_tx_10"; exon_id "chr8_24993013_24993159_-"; exonnum "1"; txlen "791";
chr8	sragcm37_ss	exon	24994750	24995360	0.118166463253387	-	.	gene_id "ENSMUSG00000129553.1"; transcript_id "ENSMUSG00000129553.1_tx_1"; exon_id "chr8_24994750_24995360_-"; exonnum "1"; txlen "758";
chr8	HAVANA	exon	25001493	25001973	0	-	.	gene_id "ENSMUSG00000131625.1"; transcript_id "ENSMUST00000306850.1"; gene_type "lncRNA"; gene_name "ENSMUSG00000131625"; transcript_type "lncRNA"; transcript_name "ENSMUST00000306850"; exon_number 2; exon_id "ENSMUSE00001606356.1"; level 2; tag "basic"; tag "TAGENE";
chr8	HAVANA	transcript	25001493	25002771	0	-	.	gene_id "ENSMUSG00000131625.1"; transcript_id "ENSMUST00000306850.1"; gene_type "lncRNA"; gene_name "ENSMUSG00000131625"; transcript_type "lncRNA"; transcript_name "ENSMUST00000306850"; level 2; tag "basic"; tag "TAGENE";
chr8	HAVANA	gene	25001493	25002786	0	-	.	gene_id "ENSMUSG00000131625.1"; gene_type "lncRNA"; gene_name "ENSMUSG00000131625"; level 2;
chr8	HAVANA	exon	25001496	25001973	0	-	.	gene_id "ENSMUSG00000131625.1"; transcript_id "ENSMUST00000306849.1"; gene_type "lncRNA"; gene_name "ENSMUSG00000131625"; transcript_type "lncRNA"; transcript_name "ENSMUST00000306849"; exon_number 2; exon_id "ENSMUSE00001606354.1"; level 2; tag "Ensembl_canonical"; tag "GENCODE_Primary"; tag "TAGENE";
chr8	ENSEMBL_gcm37	exon	25001496	25001973	0.135219830435823	-	.	gene_id "ENSMUSG00000131625.1"; transcript_id "ENSMUSG00000131625.1_tx_2"; exon_id "chr8_25001496_25001973_-"; exonnum "2"; txlen "850";
chr8	HAVANA	transcript	25001496	25002786	0	-	.	gene_id "ENSMUSG00000131625.1"; transcript_id "ENSMUST00000306849.1"; gene_type "lncRNA"; gene_name "ENSMUSG00000131625"; transcript_type "lncRNA"; transcript_name "ENSMUST00000306849"; level 2; tag "Ensembl_canonical"; tag "GENCODE_Primary"; tag "TAGENE";
chr8	HAVANA	exon	25002551	25002771	0	-	.	gene_id "ENSMUSG00000131625.1"; transcript_id "ENSMUST00000306850.1"; gene_type "lncRNA"; gene_name "ENSMUSG00000131625"; transcript_type "lncRNA"; transcript_name "ENSMUST00000306850"; exon_number 1; exon_id "ENSMUSE00001606355.1"; level 2; tag "basic"; tag "TAGENE";
chr8	HAVANA	exon	25002683	25002786	0	-	.	gene_id "ENSMUSG00000131625.1"; transcript_id "ENSMUST00000306849.1"; gene_type "lncRNA"; gene_name "ENSMUSG00000131625"; transcript_type "lncRNA"; transcript_name "ENSMUST00000306849"; exon_number 1; exon_id "ENSMUSE00001606353.1"; level 2; tag "Ensembl_canonical"; tag "GENCODE_Primary"; tag "TAGENE";
chr8	sragcm37_ss	exon	25005634	25006005	0.135219830435823	-	.	gene_id "ENSMUSG00000131625.1"; transcript_id "ENSMUSG00000131625.1_tx_2"; exon_id "chr8_25005634_25006005_-"; exonnum "1"; txlen "850";
chr8	HAVANA	exon	25021908	25023968	0	-	.	gene_id "ENSMUSG00000031549.17"; transcript_id "ENSMUST00000140417.9"; gene_type "protein_coding"; gene_name "Ido2"; transcript_type "protein_coding_CDS_not_defined"; transcript_name "Ido2-204"; exon_number 9; exon_id "ENSMUSE00000780105.3"; level 2; transcript_support_level "1"; mgi_id "MGI:2142489"; havana_gene "OTTMUSG00000029868.1"; havana_transcript "OTTMUST00000074118.1";
chr8	HAVANA	transcript	25021908	25044613	0	-	.	gene_id "ENSMUSG00000031549.17"; transcript_id "ENSMUST00000140417.9"; gene_type "protein_coding"; gene_name "Ido2"; transcript_type "protein_coding_CDS_not_defined"; transcript_name "Ido2-204"; level 2; transcript_support_level "1"; mgi_id "MGI:2142489"; havana_gene "OTTMUSG00000029868.1"; havana_transcript "OTTMUST00000074118.1";
chr8	HAVANA	gene	25021908	25066349	0	-	.	gene_id "ENSMUSG00000031549.17"; gene_type "protein_coding"; gene_name "Ido2"; level 2; mgi_id "MGI:2142489"; havana_gene "OTTMUSG00000029868.1";
chr8	HAVANA	UTR	25022470	25023621	0	-	.	gene_id "ENSMUSG00000031549.17"; transcript_id "ENSMUST00000121992.2"; gene_type "protein_coding"; gene_name "Ido2"; transcript_type "protein_coding"; transcript_name "Ido2-201"; exon_number 10; exon_id "ENSMUSE00000718247.2"; level 2; protein_id "ENSMUSP00000113979.2"; transcript_support_level "1"; mgi_id "MGI:2142489"; tag "basic"; tag "Ensembl_canonical"; tag "GENCODE_Primary"; tag "appris_principal_1"; tag "CCDS"; ccdsid "CCDS40298.2"; havana_gene "OTTMUSG00000029868.1"; havana_transcript "OTTMUST00000074117.1";
chr8	HAVANA	exon	25022470	25023968	0	-	.	gene_id "ENSMUSG00000031549.17"; transcript_id "ENSMUST00000121992.2"; gene_type "protein_coding"; gene_name "Ido2"; transcript_type "protein_coding"; transcript_name "Ido2-201"; exon_number 10; exon_id "ENSMUSE00000718247.2"; level 2; protein_id "ENSMUSP00000113979.2"; transcript_support_level "1"; mgi_id "MGI:2142489"; tag "basic"; tag "Ensembl_canonical"; tag "GENCODE_Primary"; tag "appris_principal_1"; tag "CCDS"; ccdsid "CCDS40298.2"; havana_gene "OTTMUSG00000029868.1"; havana_transcript "OTTMUST00000074117.1";
chr8	ENSEMBL_gcm37	exon	25022470	25023968	10.1144729521264	-	.	gene_id "ENSMUSG00000031549.17"; transcript_id "ENSMUSG00000031549.17_tx_1"; exon_id "chr8_25022470_25023968_-"; exonnum "10"; txlen "2516";
chr8	ENSEMBL_gcm37	exon	25022470	25023968	1.42694417087261	-	.	gene_id "ENSMUSG00000031549.17"; transcript_id "ENSMUSG00000031549.17_tx_6"; exon_id "chr8_25022470_25023968_-"; exonnum "9"; txlen "2420";
chr8	ENSEMBL_gcm37	exon	25022470	25023968	0.405847034925099	-	.	gene_id "ENSMUSG00000031549.17"; transcript_id "ENSMUSG00000031549.17_tx_8"; exon_id "chr8_25022470_25023968_-"; exonnum "9"; txlen "2278";
chr8	ENSEMBL_gcm37	exon	25022470	25023968	0.00605338596016939	-	.	gene_id "ENSMUSG00000031549.17"; transcript_id "ENSMUSG00000031549.17_tx_9"; exon_id "chr8_25022470_25023968_-"; exonnum "10"; txlen "2358";
chr8	HAVANA	transcript	25022470	25066349	0	-	.	gene_id "ENSMUSG00000031549.17"; transcript_id "ENSMUST00000121992.2"; gene_type "protein_coding"; gene_name "Ido2"; transcript_type "protein_coding"; transcript_name "Ido2-201"; level 2; protein_id "ENSMUSP00000113979.2"; transcript_support_level "1"; mgi_id "MGI:2142489"; tag "basic"; tag "Ensembl_canonical"; tag "GENCODE_Primary"; tag "appris_principal_1"; tag "CCDS"; ccdsid "CCDS40298.2"; havana_gene "OTTMUSG00000029868.1"; havana_transcript "OTTMUST00000074117.1";
chr8	HAVANA	exon	25023472	25023968	0	-	.	gene_id "ENSMUSG00000031549.17"; transcript_id "ENSMUST00000138335.2"; gene_type "protein_coding"; gene_name "Ido2"; transcript_type "retained_intron"; transcript_name "Ido2-203"; exon_number 3; exon_id "ENSMUSE00000734307.2"; level 2; transcript_support_level "2"; mgi_id "MGI:2142489"; havana_gene "OTTMUSG00000029868.1"; havana_transcript "OTTMUST00000074120.1";
chr8	HAVANA	transcript	25023472	25030812	0	-	.	gene_id "ENSMUSG00000031549.17"; transcript_id "ENSMUST00000138335.2"; gene_type "protein_coding"; gene_name "Ido2"; transcript_type "retained_intron"; transcript_name "Ido2-203"; level 2; transcript_support_level "2"; mgi_id "MGI:2142489"; havana_gene "OTTMUSG00000029868.1"; havana_transcript "OTTMUST00000074120.1";
chr8	HAVANA	stop_codon	25023619	25023621	0	-	0	gene_id "ENSMUSG00000031549.17"; transcript_id "ENSMUST00000121992.2"; gene_type "protein_coding"; gene_name "Ido2"; transcript_type "protein_coding"; transcript_name "Ido2-201"; exon_number 10; exon_id "ENSMUSE00000718247.2"; level 2; protein_id "ENSMUSP00000113979.2"; transcript_support_level "1"; mgi_id "MGI:2142489"; tag "basic"; tag "Ensembl_canonical"; tag "GENCODE_Primary"; tag "appris_principal_1"; tag "CCDS"; ccdsid "CCDS40298.2"; havana_gene "OTTMUSG00000029868.1"; havana_transcript "OTTMUST00000074117.1";
chr8	HAVANA	CDS	25023622	25023968	0	-	2	gene_id "ENSMUSG00000031549.17"; transcript_id "ENSMUST00000121992.2"; gene_type "protein_coding"; gene_name "Ido2"; transcript_type "protein_coding"; transcript_name "Ido2-201"; exon_number 10; exon_id "ENSMUSE00000718247.2"; level 2; protein_id "ENSMUSP00000113979.2"; transcript_support_level "1"; mgi_id "MGI:2142489"; tag "basic"; tag "Ensembl_canonical"; tag "GENCODE_Primary"; tag "appris_principal_1"; tag "CCDS"; ccdsid "CCDS40298.2"; havana_gene "OTTMUSG00000029868.1"; havana_transcript "OTTMUST00000074117.1";
chr8	HAVANA	exon	25025158	25025306	0	-	.	gene_id "ENSMUSG00000031549.17"; transcript_id "ENSMUST00000140417.9"; gene_type "protein_coding"; gene_name "Ido2"; transcript_type "protein_coding_CDS_not_defined"; transcript_name "Ido2-204"; exon_number 8; exon_id "ENSMUSE00001313223.2"; level 2; transcript_support_level "1"; mgi_id "MGI:2142489"; havana_gene "OTTMUSG00000029868.1"; havana_transcript "OTTMUST00000074118.1";
chr8	HAVANA	exon	25025158	25025306	0	-	.	gene_id "ENSMUSG00000031549.17"; transcript_id "ENSMUST00000121992.2"; gene_type "protein_coding"; gene_name "Ido2"; transcript_type "protein_coding"; transcript_name "Ido2-201"; exon_number 9; exon_id "ENSMUSE00001282626.2"; level 2; protein_id "ENSMUSP00000113979.2"; transcript_support_level "1"; mgi_id "MGI:2142489"; tag "basic"; tag "Ensembl_canonical"; tag "GENCODE_Primary"; tag "appris_principal_1"; tag "CCDS"; ccdsid "CCDS40298.2"; havana_gene "OTTMUSG00000029868.1"; havana_transcript "OTTMUST00000074117.1";
chr8	HAVANA	CDS	25025158	25025306	0	-	1	gene_id "ENSMUSG00000031549.17"; transcript_id "ENSMUST00000121992.2"; gene_type "protein_coding"; gene_name "Ido2"; transcript_type "protein_coding"; transcript_name "Ido2-201"; exon_number 9; exon_id "ENSMUSE00001282626.2"; level 2; protein_id "ENSMUSP00000113979.2"; transcript_support_level "1"; mgi_id "MGI:2142489"; tag "basic"; tag "Ensembl_canonical"; tag "GENCODE_Primary"; tag "appris_principal_1"; tag "CCDS"; ccdsid "CCDS40298.2"; havana_gene "OTTMUSG00000029868.1"; havana_transcript "OTTMUST00000074117.1";
chr8	HAVANA	exon	25025158	25025306	0	-	.	gene_id "ENSMUSG00000031549.17"; transcript_id "ENSMUST00000138335.2"; gene_type "protein_coding"; gene_name "Ido2"; transcript_type "retained_intron"; transcript_name "Ido2-203"; exon_number 2; exon_id "ENSMUSE00001313223.2"; level 2; transcript_support_level "2"; mgi_id "MGI:2142489"; havana_gene "OTTMUSG00000029868.1"; havana_transcript "OTTMUST00000074120.1";
chr8	ENSEMBL_gcm37	exon	25025158	25025306	10.1144729521264	-	.	gene_id "ENSMUSG00000031549.17"; transcript_id "ENSMUSG00000031549.17_tx_1"; exon_id "chr8_25025158_25025306_-"; exonnum "9"; txlen "2516";
chr8	ENSEMBL_gcm37	exon	25025158	25025306	1.42694417087261	-	.	gene_id "ENSMUSG00000031549.17"; transcript_id "ENSMUSG00000031549.17_tx_6"; exon_id "chr8_25025158_25025306_-"; exonnum "8"; txlen "2420";
chr8	ENSEMBL_gcm37	exon	25025158	25025306	0.405847034925099	-	.	gene_id "ENSMUSG00000031549.17"; transcript_id "ENSMUSG00000031549.17_tx_8"; exon_id "chr8_25025158_25025306_-"; exonnum "8"; txlen "2278";
chr8	ENSEMBL_gcm37	exon	25025158	25025306	0.00605338596016939	-	.	gene_id "ENSMUSG00000031549.17"; transcript_id "ENSMUSG00000031549.17_tx_9"; exon_id "chr8_25025158_25025306_-"; exonnum "9"; txlen "2358";
chr8	sragcm37_es	exon	25029380	25029935	1.63074293385774	-	.	gene_id "ENSMUSG00000031549.17"; transcript_id "ENSMUSG00000031549.17_tx_4"; exon_id "chr8_25029380_25029935_-"; exonnum "8"; txlen "1394";
chr8	sragcm37_es	exon	25029717	25029856	1.70656023838477	-	.	gene_id "ENSMUSG00000031549.17"; transcript_id "ENSMUSG00000031549.17_tx_3"; exon_id "chr8_25029717_25029856_-"; exonnum "8"; txlen "978";
chr8	HAVANA	exon	25030610	25030661	0	-	.	gene_id "ENSMUSG00000031549.17"; transcript_id "ENSMUST00000140417.9"; gene_type "protein_coding"; gene_name "Ido2"; transcript_type "protein_coding_CDS_not_defined"; transcript_name "Ido2-204"; exon_number 7; exon_id "ENSMUSE00001276370.2"; level 2; transcript_support_level "1"; mgi_id "MGI:2142489"; havana_gene "OTTMUSG00000029868.1"; havana_transcript "OTTMUST00000074118.1";
chr8	HAVANA	exon	25030610	25030661	0	-	.	gene_id "ENSMUSG00000031549.17"; transcript_id "ENSMUST00000121992.2"; gene_type "protein_coding"; gene_name "Ido2"; transcript_type "protein_coding"; transcript_name "Ido2-201"; exon_number 8; exon_id "ENSMUSE00001257029.2"; level 2; protein_id "ENSMUSP00000113979.2"; transcript_support_level "1"; mgi_id "MGI:2142489"; tag "basic"; tag "Ensembl_canonical"; tag "GENCODE_Primary"; tag "appris_principal_1"; tag "CCDS"; ccdsid "CCDS40298.2"; havana_gene "OTTMUSG00000029868.1"; havana_transcript "OTTMUST00000074117.1";
chr8	HAVANA	CDS	25030610	25030661	0	-	2	gene_id "ENSMUSG00000031549.17"; transcript_id "ENSMUST00000121992.2"; gene_type "protein_coding"; gene_name "Ido2"; transcript_type "protein_coding"; transcript_name "Ido2-201"; exon_number 8; exon_id "ENSMUSE00001257029.2"; level 2; protein_id "ENSMUSP00000113979.2"; transcript_support_level "1"; mgi_id "MGI:2142489"; tag "basic"; tag "Ensembl_canonical"; tag "GENCODE_Primary"; tag "appris_principal_1"; tag "CCDS"; ccdsid "CCDS40298.2"; havana_gene "OTTMUSG00000029868.1"; havana_transcript "OTTMUST00000074117.1";
chr8	ENSEMBL_gcm37	exon	25030610	25030661	10.1144729521264	-	.	gene_id "ENSMUSG00000031549.17"; transcript_id "ENSMUSG00000031549.17_tx_1"; exon_id "chr8_25030610_25030661_-"; exonnum "8"; txlen "2516";
chr8	ENSEMBL_gcm37	exon	25030610	25030661	1.70656023838477	-	.	gene_id "ENSMUSG00000031549.17"; transcript_id "ENSMUSG00000031549.17_tx_3"; exon_id "chr8_25030610_25030661_-"; exonnum "7"; txlen "978";
chr8	ENSEMBL_gcm37	exon	25030610	25030661	1.63074293385774	-	.	gene_id "ENSMUSG00000031549.17"; transcript_id "ENSMUSG00000031549.17_tx_4"; exon_id "chr8_25030610_25030661_-"; exonnum "7"; txlen "1394";
chr8	ENSEMBL_gcm37	exon	25030610	25030661	1.42694417087261	-	.	gene_id "ENSMUSG00000031549.17"; transcript_id "ENSMUSG00000031549.17_tx_6"; exon_id "chr8_25030610_25030661_-"; exonnum "7"; txlen "2420";
chr8	ENSEMBL_gcm37	exon	25030610	25030661	0.405847034925099	-	.	gene_id "ENSMUSG00000031549.17"; transcript_id "ENSMUSG00000031549.17_tx_8"; exon_id "chr8_25030610_25030661_-"; exonnum "7"; txlen "2278";
chr8	ENSEMBL_gcm37	exon	25030610	25030661	0.00605338596016939	-	.	gene_id "ENSMUSG00000031549.17"; transcript_id "ENSMUSG00000031549.17_tx_9"; exon_id "chr8_25030610_25030661_-"; exonnum "8"; txlen "2358";
chr8	HAVANA	exon	25030610	25030812	0	-	.	gene_id "ENSMUSG00000031549.17"; transcript_id "ENSMUST00000138335.2"; gene_type "protein_coding"; gene_name "Ido2"; transcript_type "retained_intron"; transcript_name "Ido2-203"; exon_number 1; exon_id "ENSMUSE00000784948.2"; level 2; transcript_support_level "2"; mgi_id "MGI:2142489"; havana_gene "OTTMUSG00000029868.1"; havana_transcript "OTTMUST00000074120.1";
chr8	HAVANA	exon	25036523	25036640	0	-	.	gene_id "ENSMUSG00000031549.17"; transcript_id "ENSMUST00000140417.9"; gene_type "protein_coding"; gene_name "Ido2"; transcript_type "protein_coding_CDS_not_defined"; transcript_name "Ido2-204"; exon_number 6; exon_id "ENSMUSE00001253699.2"; level 2; transcript_support_level "1"; mgi_id "MGI:2142489"; havana_gene "OTTMUSG00000029868.1"; havana_transcript "OTTMUST00000074118.1";
chr8	HAVANA	exon	25036523	25036640	0	-	.	gene_id "ENSMUSG00000031549.17"; transcript_id "ENSMUST00000121992.2"; gene_type "protein_coding"; gene_name "Ido2"; transcript_type "protein_coding"; transcript_name "Ido2-201"; exon_number 7; exon_id "ENSMUSE00001214664.2"; level 2; protein_id "ENSMUSP00000113979.2"; transcript_support_level "1"; mgi_id "MGI:2142489"; tag "basic"; tag "Ensembl_canonical"; tag "GENCODE_Primary"; tag "appris_principal_1"; tag "CCDS"; ccdsid "CCDS40298.2"; havana_gene "OTTMUSG00000029868.1"; havana_transcript "OTTMUST00000074117.1";
chr8	HAVANA	CDS	25036523	25036640	0	-	0	gene_id "ENSMUSG00000031549.17"; transcript_id "ENSMUST00000121992.2"; gene_type "protein_coding"; gene_name "Ido2"; transcript_type "protein_coding"; transcript_name "Ido2-201"; exon_number 7; exon_id "ENSMUSE00001214664.2"; level 2; protein_id "ENSMUSP00000113979.2"; transcript_support_level "1"; mgi_id "MGI:2142489"; tag "basic"; tag "Ensembl_canonical"; tag "GENCODE_Primary"; tag "appris_principal_1"; tag "CCDS"; ccdsid "CCDS40298.2"; havana_gene "OTTMUSG00000029868.1"; havana_transcript "OTTMUST00000074117.1";
chr8	ENSEMBL_gcm37	exon	25036523	25036640	10.1144729521264	-	.	gene_id "ENSMUSG00000031549.17"; transcript_id "ENSMUSG00000031549.17_tx_1"; exon_id "chr8_25036523_25036640_-"; exonnum "7"; txlen "2516";
chr8	ENSEMBL_gcm37	exon	25036523	25036640	1.70656023838477	-	.	gene_id "ENSMUSG00000031549.17"; transcript_id "ENSMUSG00000031549.17_tx_3"; exon_id "chr8_25036523_25036640_-"; exonnum "6"; txlen "978";
chr8	ENSEMBL_gcm37	exon	25036523	25036640	1.63074293385774	-	.	gene_id "ENSMUSG00000031549.17"; transcript_id "ENSMUSG00000031549.17_tx_4"; exon_id "chr8_25036523_25036640_-"; exonnum "6"; txlen "1394";
chr8	ENSEMBL_gcm37	exon	25036523	25036640	1.42694417087261	-	.	gene_id "ENSMUSG00000031549.17"; transcript_id "ENSMUSG00000031549.17_tx_6"; exon_id "chr8_25036523_25036640_-"; exonnum "6"; txlen "2420";
chr8	ENSEMBL_gcm37	exon	25036523	25036640	0.405847034925099	-	.	gene_id "ENSMUSG00000031549.17"; transcript_id "ENSMUSG00000031549.17_tx_8"; exon_id "chr8_25036523_25036640_-"; exonnum "6"; txlen "2278";
chr8	ENSEMBL_gcm37	exon	25036523	25036640	0.00605338596016939	-	.	gene_id "ENSMUSG00000031549.17"; transcript_id "ENSMUSG00000031549.17_tx_9"; exon_id "chr8_25036523_25036640_-"; exonnum "7"; txlen "2358";
chr8	HAVANA	exon	25037156	25037255	0	-	.	gene_id "ENSMUSG00000031549.17"; transcript_id "ENSMUST00000140417.9"; gene_type "protein_coding"; gene_name "Ido2"; transcript_type "protein_coding_CDS_not_defined"; transcript_name "Ido2-204"; exon_number 5; exon_id "ENSMUSE00001311360.2"; level 2; transcript_support_level "1"; mgi_id "MGI:2142489"; havana_gene "OTTMUSG00000029868.1"; havana_transcript "OTTMUST00000074118.1";
chr8	HAVANA	exon	25037156	25037255	0	-	.	gene_id "ENSMUSG00000031549.17"; transcript_id "ENSMUST00000121992.2"; gene_type "protein_coding"; gene_name "Ido2"; transcript_type "protein_coding"; transcript_name "Ido2-201"; exon_number 6; exon_id "ENSMUSE00001282170.2"; level 2; protein_id "ENSMUSP00000113979.2"; transcript_support_level "1"; mgi_id "MGI:2142489"; tag "basic"; tag "Ensembl_canonical"; tag "GENCODE_Primary"; tag "appris_principal_1"; tag "CCDS"; ccdsid "CCDS40298.2"; havana_gene "OTTMUSG00000029868.1"; havana_transcript "OTTMUST00000074117.1";
chr8	HAVANA	CDS	25037156	25037255	0	-	1	gene_id "ENSMUSG00000031549.17"; transcript_id "ENSMUST00000121992.2"; gene_type "protein_coding"; gene_name "Ido2"; transcript_type "protein_coding"; transcript_name "Ido2-201"; exon_number 6; exon_id "ENSMUSE00001282170.2"; level 2; protein_id "ENSMUSP00000113979.2"; transcript_support_level "1"; mgi_id "MGI:2142489"; tag "basic"; tag "Ensembl_canonical"; tag "GENCODE_Primary"; tag "appris_principal_1"; tag "CCDS"; ccdsid "CCDS40298.2"; havana_gene "OTTMUSG00000029868.1"; havana_transcript "OTTMUST00000074117.1";
chr8	ENSEMBL_gcm37	exon	25037156	25037255	10.1144729521264	-	.	gene_id "ENSMUSG00000031549.17"; transcript_id "ENSMUSG00000031549.17_tx_1"; exon_id "chr8_25037156_25037255_-"; exonnum "6"; txlen "2516";
chr8	ENSEMBL_gcm37	exon	25037156	25037255	1.70656023838477	-	.	gene_id "ENSMUSG00000031549.17"; transcript_id "ENSMUSG00000031549.17_tx_3"; exon_id "chr8_25037156_25037255_-"; exonnum "5"; txlen "978";
chr8	ENSEMBL_gcm37	exon	25037156	25037255	1.63074293385774	-	.	gene_id "ENSMUSG00000031549.17"; transcript_id "ENSMUSG00000031549.17_tx_4"; exon_id "chr8_25037156_25037255_-"; exonnum "5"; txlen "1394";
chr8	ENSEMBL_gcm37	exon	25037156	25037255	1.42694417087261	-	.	gene_id "ENSMUSG00000031549.17"; transcript_id "ENSMUSG00000031549.17_tx_6"; exon_id "chr8_25037156_25037255_-"; exonnum "5"; txlen "2420";
chr8	ENSEMBL_gcm37	exon	25037156	25037255	0.405847034925099	-	.	gene_id "ENSMUSG00000031549.17"; transcript_id "ENSMUSG00000031549.17_tx_8"; exon_id "chr8_25037156_25037255_-"; exonnum "5"; txlen "2278";
chr8	ENSEMBL_gcm37	exon	25037156	25037255	0.00605338596016939	-	.	gene_id "ENSMUSG00000031549.17"; transcript_id "ENSMUSG00000031549.17_tx_9"; exon_id "chr8_25037156_25037255_-"; exonnum "6"; txlen "2358";
chr8	HAVANA	exon	25038836	25038850	0	-	.	gene_id "ENSMUSG00000031549.17"; transcript_id "ENSMUST00000140417.9"; gene_type "protein_coding"; gene_name "Ido2"; transcript_type "protein_coding_CDS_not_defined"; transcript_name "Ido2-204"; exon_number 4; exon_id "ENSMUSE00001470329.2"; level 2; transcript_support_level "1"; mgi_id "MGI:2142489"; havana_gene "OTTMUSG00000029868.1"; havana_transcript "OTTMUST00000074118.1";
chr8	HAVANA	exon	25038836	25038850	0	-	.	gene_id "ENSMUSG00000031549.17"; transcript_id "ENSMUST00000121992.2"; gene_type "protein_coding"; gene_name "Ido2"; transcript_type "protein_coding"; transcript_name "Ido2-201"; exon_number 5; exon_id "ENSMUSE00001470008.2"; level 2; protein_id "ENSMUSP00000113979.2"; transcript_support_level "1"; mgi_id "MGI:2142489"; tag "basic"; tag "Ensembl_canonical"; tag "GENCODE_Primary"; tag "appris_principal_1"; tag "CCDS"; ccdsid "CCDS40298.2"; havana_gene "OTTMUSG00000029868.1"; havana_transcript "OTTMUST00000074117.1";
chr8	HAVANA	CDS	25038836	25038850	0	-	1	gene_id "ENSMUSG00000031549.17"; transcript_id "ENSMUST00000121992.2"; gene_type "protein_coding"; gene_name "Ido2"; transcript_type "protein_coding"; transcript_name "Ido2-201"; exon_number 5; exon_id "ENSMUSE00001470008.2"; level 2; protein_id "ENSMUSP00000113979.2"; transcript_support_level "1"; mgi_id "MGI:2142489"; tag "basic"; tag "Ensembl_canonical"; tag "GENCODE_Primary"; tag "appris_principal_1"; tag "CCDS"; ccdsid "CCDS40298.2"; havana_gene "OTTMUSG00000029868.1"; havana_transcript "OTTMUST00000074117.1";
chr8	ENSEMBL_gcm37	exon	25038836	25038850	10.1144729521264	-	.	gene_id "ENSMUSG00000031549.17"; transcript_id "ENSMUSG00000031549.17_tx_1"; exon_id "chr8_25038836_25038850_-"; exonnum "5"; txlen "2516";
chr8	ENSEMBL_gcm37	exon	25038836	25038850	1.70656023838477	-	.	gene_id "ENSMUSG00000031549.17"; transcript_id "ENSMUSG00000031549.17_tx_3"; exon_id "chr8_25038836_25038850_-"; exonnum "4"; txlen "978";
chr8	ENSEMBL_gcm37	exon	25038836	25038850	1.63074293385774	-	.	gene_id "ENSMUSG00000031549.17"; transcript_id "ENSMUSG00000031549.17_tx_4"; exon_id "chr8_25038836_25038850_-"; exonnum "4"; txlen "1394";
chr8	ENSEMBL_gcm37	exon	25038836	25038850	1.42694417087261	-	.	gene_id "ENSMUSG00000031549.17"; transcript_id "ENSMUSG00000031549.17_tx_6"; exon_id "chr8_25038836_25038850_-"; exonnum "4"; txlen "2420";
chr8	ENSEMBL_gcm37	exon	25038836	25038850	0.405847034925099	-	.	gene_id "ENSMUSG00000031549.17"; transcript_id "ENSMUSG00000031549.17_tx_8"; exon_id "chr8_25038836_25038850_-"; exonnum "4"; txlen "2278";
chr8	ENSEMBL_gcm37	exon	25038836	25038850	0.00605338596016939	-	.	gene_id "ENSMUSG00000031549.17"; transcript_id "ENSMUSG00000031549.17_tx_9"; exon_id "chr8_25038836_25038850_-"; exonnum "5"; txlen "2358";
chr8	HAVANA	exon	25040785	25040903	0	-	.	gene_id "ENSMUSG00000031549.17"; transcript_id "ENSMUST00000140417.9"; gene_type "protein_coding"; gene_name "Ido2"; transcript_type "protein_coding_CDS_not_defined"; transcript_name "Ido2-204"; exon_number 3; exon_id "ENSMUSE00001303961.2"; level 2; transcript_support_level "1"; mgi_id "MGI:2142489"; havana_gene "OTTMUSG00000029868.1"; havana_transcript "OTTMUST00000074118.1";
chr8	HAVANA	exon	25040785	25040903	0	-	.	gene_id "ENSMUSG00000031549.17"; transcript_id "ENSMUST00000121992.2"; gene_type "protein_coding"; gene_name "Ido2"; transcript_type "protein_coding"; transcript_name "Ido2-201"; exon_number 4; exon_id "ENSMUSE00001243570.2"; level 2; protein_id "ENSMUSP00000113979.2"; transcript_support_level "1"; mgi_id "MGI:2142489"; tag "basic"; tag "Ensembl_canonical"; tag "GENCODE_Primary"; tag "appris_principal_1"; tag "CCDS"; ccdsid "CCDS40298.2"; havana_gene "OTTMUSG00000029868.1"; havana_transcript "OTTMUST00000074117.1";
chr8	HAVANA	CDS	25040785	25040903	0	-	0	gene_id "ENSMUSG00000031549.17"; transcript_id "ENSMUST00000121992.2"; gene_type "protein_coding"; gene_name "Ido2"; transcript_type "protein_coding"; transcript_name "Ido2-201"; exon_number 4; exon_id "ENSMUSE00001243570.2"; level 2; protein_id "ENSMUSP00000113979.2"; transcript_support_level "1"; mgi_id "MGI:2142489"; tag "basic"; tag "Ensembl_canonical"; tag "GENCODE_Primary"; tag "appris_principal_1"; tag "CCDS"; ccdsid "CCDS40298.2"; havana_gene "OTTMUSG00000029868.1"; havana_transcript "OTTMUST00000074117.1";
chr8	ENSEMBL_gcm37	exon	25040785	25040903	10.1144729521264	-	.	gene_id "ENSMUSG00000031549.17"; transcript_id "ENSMUSG00000031549.17_tx_1"; exon_id "chr8_25040785_25040903_-"; exonnum "4"; txlen "2516";
chr8	ENSEMBL_gcm37	exon	25040785	25040903	1.70656023838477	-	.	gene_id "ENSMUSG00000031549.17"; transcript_id "ENSMUSG00000031549.17_tx_3"; exon_id "chr8_25040785_25040903_-"; exonnum "3"; txlen "978";
chr8	ENSEMBL_gcm37	exon	25040785	25040903	1.63074293385774	-	.	gene_id "ENSMUSG00000031549.17"; transcript_id "ENSMUSG00000031549.17_tx_4"; exon_id "chr8_25040785_25040903_-"; exonnum "3"; txlen "1394";
chr8	ENSEMBL_gcm37	exon	25040785	25040903	1.42694417087261	-	.	gene_id "ENSMUSG00000031549.17"; transcript_id "ENSMUSG00000031549.17_tx_6"; exon_id "chr8_25040785_25040903_-"; exonnum "3"; txlen "2420";
chr8	ENSEMBL_gcm37	exon	25040785	25040903	0.405847034925099	-	.	gene_id "ENSMUSG00000031549.17"; transcript_id "ENSMUSG00000031549.17_tx_8"; exon_id "chr8_25040785_25040903_-"; exonnum "3"; txlen "2278";
chr8	ENSEMBL_gcm37	exon	25040785	25040903	0.00605338596016939	-	.	gene_id "ENSMUSG00000031549.17"; transcript_id "ENSMUSG00000031549.17_tx_9"; exon_id "chr8_25040785_25040903_-"; exonnum "4"; txlen "2358";
chr8	HAVANA	exon	25040786	25040903	0	-	.	gene_id "ENSMUSG00000031549.17"; transcript_id "ENSMUST00000138155.2"; gene_type "protein_coding"; gene_name "Ido2"; transcript_type "protein_coding_CDS_not_defined"; transcript_name "Ido2-202"; exon_number 3; exon_id "ENSMUSE00000834328.2"; level 2; transcript_support_level "3"; mgi_id "MGI:2142489"; havana_gene "OTTMUSG00000029868.1"; havana_transcript "OTTMUST00000074119.1";
chr8	HAVANA	transcript	25040786	25044570	0	-	.	gene_id "ENSMUSG00000031549.17"; transcript_id "ENSMUST00000138155.2"; gene_type "protein_coding"; gene_name "Ido2"; transcript_type "protein_coding_CDS_not_defined"; transcript_name "Ido2-202"; level 2; transcript_support_level "3"; mgi_id "MGI:2142489"; havana_gene "OTTMUSG00000029868.1"; havana_transcript "OTTMUST00000074119.1";
chr8	HAVANA	exon	25043623	25043856	0	-	.	gene_id "ENSMUSG00000031549.17"; transcript_id "ENSMUST00000140417.9"; gene_type "protein_coding"; gene_name "Ido2"; transcript_type "protein_coding_CDS_not_defined"; transcript_name "Ido2-204"; exon_number 2; exon_id "ENSMUSE00000833073.2"; level 2; transcript_support_level "1"; mgi_id "MGI:2142489"; havana_gene "OTTMUSG00000029868.1"; havana_transcript "OTTMUST00000074118.1";
chr8	HAVANA	exon	25043737	25043856	0	-	.	gene_id "ENSMUSG00000031549.17"; transcript_id "ENSMUST00000121992.2"; gene_type "protein_coding"; gene_name "Ido2"; transcript_type "protein_coding"; transcript_name "Ido2-201"; exon_number 3; exon_id "ENSMUSE00001260068.2"; level 2; protein_id "ENSMUSP00000113979.2"; transcript_support_level "1"; mgi_id "MGI:2142489"; tag "basic"; tag "Ensembl_canonical"; tag "GENCODE_Primary"; tag "appris_principal_1"; tag "CCDS"; ccdsid "CCDS40298.2"; havana_gene "OTTMUSG00000029868.1"; havana_transcript "OTTMUST00000074117.1";
chr8	HAVANA	CDS	25043737	25043856	0	-	0	gene_id "ENSMUSG00000031549.17"; transcript_id "ENSMUST00000121992.2"; gene_type "protein_coding"; gene_name "Ido2"; transcript_type "protein_coding"; transcript_name "Ido2-201"; exon_number 3; exon_id "ENSMUSE00001260068.2"; level 2; protein_id "ENSMUSP00000113979.2"; transcript_support_level "1"; mgi_id "MGI:2142489"; tag "basic"; tag "Ensembl_canonical"; tag "GENCODE_Primary"; tag "appris_principal_1"; tag "CCDS"; ccdsid "CCDS40298.2"; havana_gene "OTTMUSG00000029868.1"; havana_transcript "OTTMUST00000074117.1";
chr8	HAVANA	exon	25043737	25043856	0	-	.	gene_id "ENSMUSG00000031549.17"; transcript_id "ENSMUST00000138155.2"; gene_type "protein_coding"; gene_name "Ido2"; transcript_type "protein_coding_CDS_not_defined"; transcript_name "Ido2-202"; exon_number 2; exon_id "ENSMUSE00001239847.2"; level 2; transcript_support_level "3"; mgi_id "MGI:2142489"; havana_gene "OTTMUSG00000029868.1"; havana_transcript "OTTMUST00000074119.1";
chr8	ENSEMBL_gcm37	exon	25043737	25043856	10.1144729521264	-	.	gene_id "ENSMUSG00000031549.17"; transcript_id "ENSMUSG00000031549.17_tx_1"; exon_id "chr8_25043737_25043856_-"; exonnum "3"; txlen "2516";
chr8	ENSEMBL_gcm37	exon	25043737	25043856	1.70656023838477	-	.	gene_id "ENSMUSG00000031549.17"; transcript_id "ENSMUSG00000031549.17_tx_3"; exon_id "chr8_25043737_25043856_-"; exonnum "2"; txlen "978";
chr8	ENSEMBL_gcm37	exon	25043737	25043856	1.63074293385774	-	.	gene_id "ENSMUSG00000031549.17"; transcript_id "ENSMUSG00000031549.17_tx_4"; exon_id "chr8_25043737_25043856_-"; exonnum "2"; txlen "1394";
chr8	ENSEMBL_gcm37	exon	25043737	25043856	1.42694417087261	-	.	gene_id "ENSMUSG00000031549.17"; transcript_id "ENSMUSG00000031549.17_tx_6"; exon_id "chr8_25043737_25043856_-"; exonnum "2"; txlen "2420";
chr8	ENSEMBL_gcm37	exon	25043737	25043856	0.405847034925099	-	.	gene_id "ENSMUSG00000031549.17"; transcript_id "ENSMUSG00000031549.17_tx_8"; exon_id "chr8_25043737_25043856_-"; exonnum "2"; txlen "2278";
chr8	ENSEMBL_gcm37	exon	25043737	25043856	0.00605338596016939	-	.	gene_id "ENSMUSG00000031549.17"; transcript_id "ENSMUSG00000031549.17_tx_9"; exon_id "chr8_25043737_25043856_-"; exonnum "3"; txlen "2358";
chr8	HAVANA	exon	25044257	25044570	0	-	.	gene_id "ENSMUSG00000031549.17"; transcript_id "ENSMUST00000138155.2"; gene_type "protein_coding"; gene_name "Ido2"; transcript_type "protein_coding_CDS_not_defined"; transcript_name "Ido2-202"; exon_number 1; exon_id "ENSMUSE00000725990.2"; level 2; transcript_support_level "3"; mgi_id "MGI:2142489"; havana_gene "OTTMUSG00000029868.1"; havana_transcript "OTTMUST00000074119.1";
chr8	ENSEMBL_gcm37	exon	25044257	25044570	1.70656023838477	-	.	gene_id "ENSMUSG00000031549.17"; transcript_id "ENSMUSG00000031549.17_tx_3"; exon_id "chr8_25044257_25044570_-"; exonnum "1"; txlen "978";
chr8	ENSEMBL_gcm37	exon	25044257	25044570	1.63074293385774	-	.	gene_id "ENSMUSG00000031549.17"; transcript_id "ENSMUSG00000031549.17_tx_4"; exon_id "chr8_25044257_25044570_-"; exonnum "1"; txlen "1394";
chr8	HAVANA	exon	25044257	25044613	0	-	.	gene_id "ENSMUSG00000031549.17"; transcript_id "ENSMUST00000140417.9"; gene_type "protein_coding"; gene_name "Ido2"; transcript_type "protein_coding_CDS_not_defined"; transcript_name "Ido2-204"; exon_number 1; exon_id "ENSMUSE00000824914.2"; level 2; transcript_support_level "1"; mgi_id "MGI:2142489"; havana_gene "OTTMUSG00000029868.1"; havana_transcript "OTTMUST00000074118.1";
chr8	sragcm37_ss	exon	25044551	25044656	0.405847034925099	-	.	gene_id "ENSMUSG00000031549.17"; transcript_id "ENSMUSG00000031549.17_tx_8"; exon_id "chr8_25044551_25044656_-"; exonnum "1"; txlen "2278";
chr8	HAVANA	exon	25048164	25048259	0	-	.	gene_id "ENSMUSG00000031549.17"; transcript_id "ENSMUST00000121992.2"; gene_type "protein_coding"; gene_name "Ido2"; transcript_type "protein_coding"; transcript_name "Ido2-201"; exon_number 2; exon_id "ENSMUSE00000352169.4"; level 2; protein_id "ENSMUSP00000113979.2"; transcript_support_level "1"; mgi_id "MGI:2142489"; tag "basic"; tag "Ensembl_canonical"; tag "GENCODE_Primary"; tag "appris_principal_1"; tag "CCDS"; ccdsid "CCDS40298.2"; havana_gene "OTTMUSG00000029868.1"; havana_transcript "OTTMUST00000074117.1";
chr8	HAVANA	CDS	25048164	25048259	0	-	0	gene_id "ENSMUSG00000031549.17"; transcript_id "ENSMUST00000121992.2"; gene_type "protein_coding"; gene_name "Ido2"; transcript_type "protein_coding"; transcript_name "Ido2-201"; exon_number 2; exon_id "ENSMUSE00000352169.4"; level 2; protein_id "ENSMUSP00000113979.2"; transcript_support_level "1"; mgi_id "MGI:2142489"; tag "basic"; tag "Ensembl_canonical"; tag "GENCODE_Primary"; tag "appris_principal_1"; tag "CCDS"; ccdsid "CCDS40298.2"; havana_gene "OTTMUSG00000029868.1"; havana_transcript "OTTMUST00000074117.1";
chr8	ENSEMBL_gcm37	exon	25048164	25048259	10.1144729521264	-	.	gene_id "ENSMUSG00000031549.17"; transcript_id "ENSMUSG00000031549.17_tx_1"; exon_id "chr8_25048164_25048259_-"; exonnum "2"; txlen "2516";
chr8	ENSEMBL_gcm37	exon	25048164	25048259	0.00605338596016939	-	.	gene_id "ENSMUSG00000031549.17"; transcript_id "ENSMUSG00000031549.17_tx_9"; exon_id "chr8_25048164_25048259_-"; exonnum "2"; txlen "2358";
chr8	sragcm37_ss	exon	25048420	25048509	0.00605338596016939	-	.	gene_id "ENSMUSG00000031549.17"; transcript_id "ENSMUSG00000031549.17_tx_9"; exon_id "chr8_25048420_25048509_-"; exonnum "1"; txlen "2358";
chr8	sragcm37_es	exon	25056004	25056143	0.538004537470362	-	.	gene_id "ENSMUSG00000031549.17"; transcript_id "ENSMUSG00000031549.17_tx_7"; exon_id "chr8_25056004_25056143_-"; exonnum "3"; txlen "574";
chr8	sragcm37_mid	exon	25063845	25064030	0.538004537470362	-	.	gene_id "ENSMUSG00000031549.17"; transcript_id "ENSMUSG00000031549.17_tx_7"; exon_id "chr8_25063845_25064030_-"; exonnum "2"; txlen "574";
chr8	HAVANA	CDS	25066166	25066264	0	-	0	gene_id "ENSMUSG00000031549.17"; transcript_id "ENSMUST00000121992.2"; gene_type "protein_coding"; gene_name "Ido2"; transcript_type "protein_coding"; transcript_name "Ido2-201"; exon_number 1; exon_id "ENSMUSE00000379404.5"; level 2; protein_id "ENSMUSP00000113979.2"; transcript_support_level "1"; mgi_id "MGI:2142489"; tag "basic"; tag "Ensembl_canonical"; tag "GENCODE_Primary"; tag "appris_principal_1"; tag "CCDS"; ccdsid "CCDS40298.2"; havana_gene "OTTMUSG00000029868.1"; havana_transcript "OTTMUST00000074117.1";
chr8	HAVANA	exon	25066166	25066349	0	-	.	gene_id "ENSMUSG00000031549.17"; transcript_id "ENSMUST00000121992.2"; gene_type "protein_coding"; gene_name "Ido2"; transcript_type "protein_coding"; transcript_name "Ido2-201"; exon_number 1; exon_id "ENSMUSE00000379404.5"; level 2; protein_id "ENSMUSP00000113979.2"; transcript_support_level "1"; mgi_id "MGI:2142489"; tag "basic"; tag "Ensembl_canonical"; tag "GENCODE_Primary"; tag "appris_principal_1"; tag "CCDS"; ccdsid "CCDS40298.2"; havana_gene "OTTMUSG00000029868.1"; havana_transcript "OTTMUST00000074117.1";
chr8	sragcm37_mid	exon	25066166	25066413	10.1144729521264	-	.	gene_id "ENSMUSG00000031549.17"; transcript_id "ENSMUSG00000031549.17_tx_1"; exon_id "chr8_25066166_25066413_-"; exonnum "1"; txlen "2516";
chr8	sragcm37_mid	exon	25066166	25066413	1.42694417087261	-	.	gene_id "ENSMUSG00000031549.17"; transcript_id "ENSMUSG00000031549.17_tx_6"; exon_id "chr8_25066166_25066413_-"; exonnum "1"; txlen "2420";
chr8	sragcm37_mid	exon	25066166	25066413	0.538004537470362	-	.	gene_id "ENSMUSG00000031549.17"; transcript_id "ENSMUSG00000031549.17_tx_7"; exon_id "chr8_25066166_25066413_-"; exonnum "1"; txlen "574";
chr8	HAVANA	start_codon	25066262	25066264	0	-	0	gene_id "ENSMUSG00000031549.17"; transcript_id "ENSMUST00000121992.2"; gene_type "protein_coding"; gene_name "Ido2"; transcript_type "protein_coding"; transcript_name "Ido2-201"; exon_number 1; exon_id "ENSMUSE00000379404.5"; level 2; protein_id "ENSMUSP00000113979.2"; transcript_support_level "1"; mgi_id "MGI:2142489"; tag "basic"; tag "Ensembl_canonical"; tag "GENCODE_Primary"; tag "appris_principal_1"; tag "CCDS"; ccdsid "CCDS40298.2"; havana_gene "OTTMUSG00000029868.1"; havana_transcript "OTTMUST00000074117.1";
chr8	HAVANA	UTR	25066265	25066349	0	-	.	gene_id "ENSMUSG00000031549.17"; transcript_id "ENSMUST00000121992.2"; gene_type "protein_coding"; gene_name "Ido2"; transcript_type "protein_coding"; transcript_name "Ido2-201"; exon_number 1; exon_id "ENSMUSE00000379404.5"; level 2; protein_id "ENSMUSP00000113979.2"; transcript_support_level "1"; mgi_id "MGI:2142489"; tag "basic"; tag "Ensembl_canonical"; tag "GENCODE_Primary"; tag "appris_principal_1"; tag "CCDS"; ccdsid "CCDS40298.2"; havana_gene "OTTMUSG00000029868.1"; havana_transcript "OTTMUST00000074117.1";
chr8	HAVANA	UTR	25074152	25074420	0	-	.	gene_id "ENSMUSG00000031551.13"; transcript_id "ENSMUST00000110667.8"; gene_type "protein_coding"; gene_name "Ido1"; transcript_type "protein_coding"; transcript_name "Ido1-202"; exon_number 10; exon_id "ENSMUSE00000684860.2"; level 2; protein_id "ENSMUSP00000106295.2"; transcript_support_level "1"; mgi_id "MGI:96416"; tag "basic"; tag "CCDS"; ccdsid "CCDS80866.1"; havana_gene "OTTMUSG00000020648.1"; havana_transcript "OTTMUST00000048916.1";
chr8	HAVANA	UTR	25074152	25074420	0	-	.	gene_id "ENSMUSG00000031551.13"; transcript_id "ENSMUST00000033956.7"; gene_type "protein_coding"; gene_name "Ido1"; transcript_type "protein_coding"; transcript_name "Ido1-201"; exon_number 10; exon_id "ENSMUSE00000684860.2"; level 2; protein_id "ENSMUSP00000033956.7"; transcript_support_level "1"; mgi_id "MGI:96416"; tag "basic"; tag "Ensembl_canonical"; tag "GENCODE_Primary"; tag "appris_principal_1"; tag "CCDS"; ccdsid "CCDS40299.1"; havana_gene "OTTMUSG00000020648.1"; havana_transcript "OTTMUST00000048915.1";
chr8	HAVANA	exon	25074152	25074773	0	-	.	gene_id "ENSMUSG00000031551.13"; transcript_id "ENSMUST00000110667.8"; gene_type "protein_coding"; gene_name "Ido1"; transcript_type "protein_coding"; transcript_name "Ido1-202"; exon_number 10; exon_id "ENSMUSE00000684860.2"; level 2; protein_id "ENSMUSP00000106295.2"; transcript_support_level "1"; mgi_id "MGI:96416"; tag "basic"; tag "CCDS"; ccdsid "CCDS80866.1"; havana_gene "OTTMUSG00000020648.1"; havana_transcript "OTTMUST00000048916.1";
chr8	HAVANA	exon	25074152	25074773	0	-	.	gene_id "ENSMUSG00000031551.13"; transcript_id "ENSMUST00000033956.7"; gene_type "protein_coding"; gene_name "Ido1"; transcript_type "protein_coding"; transcript_name "Ido1-201"; exon_number 10; exon_id "ENSMUSE00000684860.2"; level 2; protein_id "ENSMUSP00000033956.7"; transcript_support_level "1"; mgi_id "MGI:96416"; tag "basic"; tag "Ensembl_canonical"; tag "GENCODE_Primary"; tag "appris_principal_1"; tag "CCDS"; ccdsid "CCDS40299.1"; havana_gene "OTTMUSG00000020648.1"; havana_transcript "OTTMUST00000048915.1";
chr8	HAVANA	transcript	25074152	25085682	0	-	.	gene_id "ENSMUSG00000031551.13"; transcript_id "ENSMUST00000110667.8"; gene_type "protein_coding"; gene_name "Ido1"; transcript_type "protein_coding"; transcript_name "Ido1-202"; level 2; protein_id "ENSMUSP00000106295.2"; transcript_support_level "1"; mgi_id "MGI:96416"; tag "basic"; tag "CCDS"; ccdsid "CCDS80866.1"; havana_gene "OTTMUSG00000020648.1"; havana_transcript "OTTMUST00000048916.1";
chr8	HAVANA	gene	25074152	25087025	0	-	.	gene_id "ENSMUSG00000031551.13"; gene_type "protein_coding"; gene_name "Ido1"; level 2; mgi_id "MGI:96416"; havana_gene "OTTMUSG00000020648.1";
chr8	HAVANA	transcript	25074152	25087025	0	-	.	gene_id "ENSMUSG00000031551.13"; transcript_id "ENSMUST00000033956.7"; gene_type "protein_coding"; gene_name "Ido1"; transcript_type "protein_coding"; transcript_name "Ido1-201"; level 2; protein_id "ENSMUSP00000033956.7"; transcript_support_level "1"; mgi_id "MGI:96416"; tag "basic"; tag "Ensembl_canonical"; tag "GENCODE_Primary"; tag "appris_principal_1"; tag "CCDS"; ccdsid "CCDS40299.1"; havana_gene "OTTMUSG00000020648.1"; havana_transcript "OTTMUST00000048915.1";
chr8	HAVANA	stop_codon	25074418	25074420	0	-	0	gene_id "ENSMUSG00000031551.13"; transcript_id "ENSMUST00000110667.8"; gene_type "protein_coding"; gene_name "Ido1"; transcript_type "protein_coding"; transcript_name "Ido1-202"; exon_number 10; exon_id "ENSMUSE00000684860.2"; level 2; protein_id "ENSMUSP00000106295.2"; transcript_support_level "1"; mgi_id "MGI:96416"; tag "basic"; tag "CCDS"; ccdsid "CCDS80866.1"; havana_gene "OTTMUSG00000020648.1"; havana_transcript "OTTMUST00000048916.1";
chr8	HAVANA	stop_codon	25074418	25074420	0	-	0	gene_id "ENSMUSG00000031551.13"; transcript_id "ENSMUST00000033956.7"; gene_type "protein_coding"; gene_name "Ido1"; transcript_type "protein_coding"; transcript_name "Ido1-201"; exon_number 10; exon_id "ENSMUSE00000684860.2"; level 2; protein_id "ENSMUSP00000033956.7"; transcript_support_level "1"; mgi_id "MGI:96416"; tag "basic"; tag "Ensembl_canonical"; tag "GENCODE_Primary"; tag "appris_principal_1"; tag "CCDS"; ccdsid "CCDS40299.1"; havana_gene "OTTMUSG00000020648.1"; havana_transcript "OTTMUST00000048915.1";
chr8	HAVANA	CDS	25074421	25074773	0	-	2	gene_id "ENSMUSG00000031551.13"; transcript_id "ENSMUST00000110667.8"; gene_type "protein_coding"; gene_name "Ido1"; transcript_type "protein_coding"; transcript_name "Ido1-202"; exon_number 10; exon_id "ENSMUSE00000684860.2"; level 2; protein_id "ENSMUSP00000106295.2"; transcript_support_level "1"; mgi_id "MGI:96416"; tag "basic"; tag "CCDS"; ccdsid "CCDS80866.1"; havana_gene "OTTMUSG00000020648.1"; havana_transcript "OTTMUST00000048916.1";
chr8	HAVANA	CDS	25074421	25074773	0	-	2	gene_id "ENSMUSG00000031551.13"; transcript_id "ENSMUST00000033956.7"; gene_type "protein_coding"; gene_name "Ido1"; transcript_type "protein_coding"; transcript_name "Ido1-201"; exon_number 10; exon_id "ENSMUSE00000684860.2"; level 2; protein_id "ENSMUSP00000033956.7"; transcript_support_level "1"; mgi_id "MGI:96416"; tag "basic"; tag "Ensembl_canonical"; tag "GENCODE_Primary"; tag "appris_principal_1"; tag "CCDS"; ccdsid "CCDS40299.1"; havana_gene "OTTMUSG00000020648.1"; havana_transcript "OTTMUST00000048915.1";
chr8	HAVANA	exon	25075213	25075361	0	-	.	gene_id "ENSMUSG00000031551.13"; transcript_id "ENSMUST00000110667.8"; gene_type "protein_coding"; gene_name "Ido1"; transcript_type "protein_coding"; transcript_name "Ido1-202"; exon_number 9; exon_id "ENSMUSE00000210640.4"; level 2; protein_id "ENSMUSP00000106295.2"; transcript_support_level "1"; mgi_id "MGI:96416"; tag "basic"; tag "CCDS"; ccdsid "CCDS80866.1"; havana_gene "OTTMUSG00000020648.1"; havana_transcript "OTTMUST00000048916.1";
chr8	HAVANA	CDS	25075213	25075361	0	-	1	gene_id "ENSMUSG00000031551.13"; transcript_id "ENSMUST00000110667.8"; gene_type "protein_coding"; gene_name "Ido1"; transcript_type "protein_coding"; transcript_name "Ido1-202"; exon_number 9; exon_id "ENSMUSE00000210640.4"; level 2; protein_id "ENSMUSP00000106295.2"; transcript_support_level "1"; mgi_id "MGI:96416"; tag "basic"; tag "CCDS"; ccdsid "CCDS80866.1"; havana_gene "OTTMUSG00000020648.1"; havana_transcript "OTTMUST00000048916.1";
chr8	HAVANA	exon	25075213	25075361	0	-	.	gene_id "ENSMUSG00000031551.13"; transcript_id "ENSMUST00000033956.7"; gene_type "protein_coding"; gene_name "Ido1"; transcript_type "protein_coding"; transcript_name "Ido1-201"; exon_number 9; exon_id "ENSMUSE00000210640.4"; level 2; protein_id "ENSMUSP00000033956.7"; transcript_support_level "1"; mgi_id "MGI:96416"; tag "basic"; tag "Ensembl_canonical"; tag "GENCODE_Primary"; tag "appris_principal_1"; tag "CCDS"; ccdsid "CCDS40299.1"; havana_gene "OTTMUSG00000020648.1"; havana_transcript "OTTMUST00000048915.1";
chr8	HAVANA	CDS	25075213	25075361	0	-	1	gene_id "ENSMUSG00000031551.13"; transcript_id "ENSMUST00000033956.7"; gene_type "protein_coding"; gene_name "Ido1"; transcript_type "protein_coding"; transcript_name "Ido1-201"; exon_number 9; exon_id "ENSMUSE00000210640.4"; level 2; protein_id "ENSMUSP00000033956.7"; transcript_support_level "1"; mgi_id "MGI:96416"; tag "basic"; tag "Ensembl_canonical"; tag "GENCODE_Primary"; tag "appris_principal_1"; tag "CCDS"; ccdsid "CCDS40299.1"; havana_gene "OTTMUSG00000020648.1"; havana_transcript "OTTMUST00000048915.1";
chr8	HAVANA	exon	25075756	25075807	0	-	.	gene_id "ENSMUSG00000031551.13"; transcript_id "ENSMUST00000110667.8"; gene_type "protein_coding"; gene_name "Ido1"; transcript_type "protein_coding"; transcript_name "Ido1-202"; exon_number 8; exon_id "ENSMUSE00000210643.4"; level 2; protein_id "ENSMUSP00000106295.2"; transcript_support_level "1"; mgi_id "MGI:96416"; tag "basic"; tag "CCDS"; ccdsid "CCDS80866.1"; havana_gene "OTTMUSG00000020648.1"; havana_transcript "OTTMUST00000048916.1";
chr8	HAVANA	CDS	25075756	25075807	0	-	2	gene_id "ENSMUSG00000031551.13"; transcript_id "ENSMUST00000110667.8"; gene_type "protein_coding"; gene_name "Ido1"; transcript_type "protein_coding"; transcript_name "Ido1-202"; exon_number 8; exon_id "ENSMUSE00000210643.4"; level 2; protein_id "ENSMUSP00000106295.2"; transcript_support_level "1"; mgi_id "MGI:96416"; tag "basic"; tag "CCDS"; ccdsid "CCDS80866.1"; havana_gene "OTTMUSG00000020648.1"; havana_transcript "OTTMUST00000048916.1";
chr8	HAVANA	exon	25075756	25075807	0	-	.	gene_id "ENSMUSG00000031551.13"; transcript_id "ENSMUST00000033956.7"; gene_type "protein_coding"; gene_name "Ido1"; transcript_type "protein_coding"; transcript_name "Ido1-201"; exon_number 8; exon_id "ENSMUSE00000210643.4"; level 2; protein_id "ENSMUSP00000033956.7"; transcript_support_level "1"; mgi_id "MGI:96416"; tag "basic"; tag "Ensembl_canonical"; tag "GENCODE_Primary"; tag "appris_principal_1"; tag "CCDS"; ccdsid "CCDS40299.1"; havana_gene "OTTMUSG00000020648.1"; havana_transcript "OTTMUST00000048915.1";
chr8	HAVANA	CDS	25075756	25075807	0	-	2	gene_id "ENSMUSG00000031551.13"; transcript_id "ENSMUST00000033956.7"; gene_type "protein_coding"; gene_name "Ido1"; transcript_type "protein_coding"; transcript_name "Ido1-201"; exon_number 8; exon_id "ENSMUSE00000210643.4"; level 2; protein_id "ENSMUSP00000033956.7"; transcript_support_level "1"; mgi_id "MGI:96416"; tag "basic"; tag "Ensembl_canonical"; tag "GENCODE_Primary"; tag "appris_principal_1"; tag "CCDS"; ccdsid "CCDS40299.1"; havana_gene "OTTMUSG00000020648.1"; havana_transcript "OTTMUST00000048915.1";
chr8	HAVANA	exon	25076890	25077007	0	-	.	gene_id "ENSMUSG00000031551.13"; transcript_id "ENSMUST00000110667.8"; gene_type "protein_coding"; gene_name "Ido1"; transcript_type "protein_coding"; transcript_name "Ido1-202"; exon_number 7; exon_id "ENSMUSE00000210639.4"; level 2; protein_id "ENSMUSP00000106295.2"; transcript_support_level "1"; mgi_id "MGI:96416"; tag "basic"; tag "CCDS"; ccdsid "CCDS80866.1"; havana_gene "OTTMUSG00000020648.1"; havana_transcript "OTTMUST00000048916.1";
chr8	HAVANA	CDS	25076890	25077007	0	-	0	gene_id "ENSMUSG00000031551.13"; transcript_id "ENSMUST00000110667.8"; gene_type "protein_coding"; gene_name "Ido1"; transcript_type "protein_coding"; transcript_name "Ido1-202"; exon_number 7; exon_id "ENSMUSE00000210639.4"; level 2; protein_id "ENSMUSP00000106295.2"; transcript_support_level "1"; mgi_id "MGI:96416"; tag "basic"; tag "CCDS"; ccdsid "CCDS80866.1"; havana_gene "OTTMUSG00000020648.1"; havana_transcript "OTTMUST00000048916.1";
chr8	HAVANA	exon	25076890	25077007	0	-	.	gene_id "ENSMUSG00000031551.13"; transcript_id "ENSMUST00000033956.7"; gene_type "protein_coding"; gene_name "Ido1"; transcript_type "protein_coding"; transcript_name "Ido1-201"; exon_number 7; exon_id "ENSMUSE00000210639.4"; level 2; protein_id "ENSMUSP00000033956.7"; transcript_support_level "1"; mgi_id "MGI:96416"; tag "basic"; tag "Ensembl_canonical"; tag "GENCODE_Primary"; tag "appris_principal_1"; tag "CCDS"; ccdsid "CCDS40299.1"; havana_gene "OTTMUSG00000020648.1"; havana_transcript "OTTMUST00000048915.1";
chr8	HAVANA	CDS	25076890	25077007	0	-	0	gene_id "ENSMUSG00000031551.13"; transcript_id "ENSMUST00000033956.7"; gene_type "protein_coding"; gene_name "Ido1"; transcript_type "protein_coding"; transcript_name "Ido1-201"; exon_number 7; exon_id "ENSMUSE00000210639.4"; level 2; protein_id "ENSMUSP00000033956.7"; transcript_support_level "1"; mgi_id "MGI:96416"; tag "basic"; tag "Ensembl_canonical"; tag "GENCODE_Primary"; tag "appris_principal_1"; tag "CCDS"; ccdsid "CCDS40299.1"; havana_gene "OTTMUSG00000020648.1"; havana_transcript "OTTMUST00000048915.1";
chr8	HAVANA	exon	25077790	25077889	0	-	.	gene_id "ENSMUSG00000031551.13"; transcript_id "ENSMUST00000110667.8"; gene_type "protein_coding"; gene_name "Ido1"; transcript_type "protein_coding"; transcript_name "Ido1-202"; exon_number 6; exon_id "ENSMUSE00000210642.4"; level 2; protein_id "ENSMUSP00000106295.2"; transcript_support_level "1"; mgi_id "MGI:96416"; tag "basic"; tag "CCDS"; ccdsid "CCDS80866.1"; havana_gene "OTTMUSG00000020648.1"; havana_transcript "OTTMUST00000048916.1";
chr8	HAVANA	CDS	25077790	25077889	0	-	1	gene_id "ENSMUSG00000031551.13"; transcript_id "ENSMUST00000110667.8"; gene_type "protein_coding"; gene_name "Ido1"; transcript_type "protein_coding"; transcript_name "Ido1-202"; exon_number 6; exon_id "ENSMUSE00000210642.4"; level 2; protein_id "ENSMUSP00000106295.2"; transcript_support_level "1"; mgi_id "MGI:96416"; tag "basic"; tag "CCDS"; ccdsid "CCDS80866.1"; havana_gene "OTTMUSG00000020648.1"; havana_transcript "OTTMUST00000048916.1";
chr8	HAVANA	exon	25077790	25077889	0	-	.	gene_id "ENSMUSG00000031551.13"; transcript_id "ENSMUST00000033956.7"; gene_type "protein_coding"; gene_name "Ido1"; transcript_type "protein_coding"; transcript_name "Ido1-201"; exon_number 6; exon_id "ENSMUSE00000210642.4"; level 2; protein_id "ENSMUSP00000033956.7"; transcript_support_level "1"; mgi_id "MGI:96416"; tag "basic"; tag "Ensembl_canonical"; tag "GENCODE_Primary"; tag "appris_principal_1"; tag "CCDS"; ccdsid "CCDS40299.1"; havana_gene "OTTMUSG00000020648.1"; havana_transcript "OTTMUST00000048915.1";
chr8	HAVANA	CDS	25077790	25077889	0	-	1	gene_id "ENSMUSG00000031551.13"; transcript_id "ENSMUST00000033956.7"; gene_type "protein_coding"; gene_name "Ido1"; transcript_type "protein_coding"; transcript_name "Ido1-201"; exon_number 6; exon_id "ENSMUSE00000210642.4"; level 2; protein_id "ENSMUSP00000033956.7"; transcript_support_level "1"; mgi_id "MGI:96416"; tag "basic"; tag "Ensembl_canonical"; tag "GENCODE_Primary"; tag "appris_principal_1"; tag "CCDS"; ccdsid "CCDS40299.1"; havana_gene "OTTMUSG00000020648.1"; havana_transcript "OTTMUST00000048915.1";
chr8	HAVANA	exon	25079594	25079608	0	-	.	gene_id "ENSMUSG00000031551.13"; transcript_id "ENSMUST00000110667.8"; gene_type "protein_coding"; gene_name "Ido1"; transcript_type "protein_coding"; transcript_name "Ido1-202"; exon_number 5; exon_id "ENSMUSE00001471863.2"; level 2; protein_id "ENSMUSP00000106295.2"; transcript_support_level "1"; mgi_id "MGI:96416"; tag "basic"; tag "CCDS"; ccdsid "CCDS80866.1"; havana_gene "OTTMUSG00000020648.1"; havana_transcript "OTTMUST00000048916.1";
chr8	HAVANA	CDS	25079594	25079608	0	-	1	gene_id "ENSMUSG00000031551.13"; transcript_id "ENSMUST00000110667.8"; gene_type "protein_coding"; gene_name "Ido1"; transcript_type "protein_coding"; transcript_name "Ido1-202"; exon_number 5; exon_id "ENSMUSE00001471863.2"; level 2; protein_id "ENSMUSP00000106295.2"; transcript_support_level "1"; mgi_id "MGI:96416"; tag "basic"; tag "CCDS"; ccdsid "CCDS80866.1"; havana_gene "OTTMUSG00000020648.1"; havana_transcript "OTTMUST00000048916.1";
chr8	HAVANA	exon	25079594	25079608	0	-	.	gene_id "ENSMUSG00000031551.13"; transcript_id "ENSMUST00000033956.7"; gene_type "protein_coding"; gene_name "Ido1"; transcript_type "protein_coding"; transcript_name "Ido1-201"; exon_number 5; exon_id "ENSMUSE00001471863.2"; level 2; protein_id "ENSMUSP00000033956.7"; transcript_support_level "1"; mgi_id "MGI:96416"; tag "basic"; tag "Ensembl_canonical"; tag "GENCODE_Primary"; tag "appris_principal_1"; tag "CCDS"; ccdsid "CCDS40299.1"; havana_gene "OTTMUSG00000020648.1"; havana_transcript "OTTMUST00000048915.1";
chr8	HAVANA	CDS	25079594	25079608	0	-	1	gene_id "ENSMUSG00000031551.13"; transcript_id "ENSMUST00000033956.7"; gene_type "protein_coding"; gene_name "Ido1"; transcript_type "protein_coding"; transcript_name "Ido1-201"; exon_number 5; exon_id "ENSMUSE00001471863.2"; level 2; protein_id "ENSMUSP00000033956.7"; transcript_support_level "1"; mgi_id "MGI:96416"; tag "basic"; tag "Ensembl_canonical"; tag "GENCODE_Primary"; tag "appris_principal_1"; tag "CCDS"; ccdsid "CCDS40299.1"; havana_gene "OTTMUSG00000020648.1"; havana_transcript "OTTMUST00000048915.1";
chr8	HAVANA	exon	25081519	25081637	0	-	.	gene_id "ENSMUSG00000031551.13"; transcript_id "ENSMUST00000110667.8"; gene_type "protein_coding"; gene_name "Ido1"; transcript_type "protein_coding"; transcript_name "Ido1-202"; exon_number 4; exon_id "ENSMUSE00000210637.5"; level 2; protein_id "ENSMUSP00000106295.2"; transcript_support_level "1"; mgi_id "MGI:96416"; tag "basic"; tag "CCDS"; ccdsid "CCDS80866.1"; havana_gene "OTTMUSG00000020648.1"; havana_transcript "OTTMUST00000048916.1";
chr8	HAVANA	CDS	25081519	25081637	0	-	0	gene_id "ENSMUSG00000031551.13"; transcript_id "ENSMUST00000110667.8"; gene_type "protein_coding"; gene_name "Ido1"; transcript_type "protein_coding"; transcript_name "Ido1-202"; exon_number 4; exon_id "ENSMUSE00000210637.5"; level 2; protein_id "ENSMUSP00000106295.2"; transcript_support_level "1"; mgi_id "MGI:96416"; tag "basic"; tag "CCDS"; ccdsid "CCDS80866.1"; havana_gene "OTTMUSG00000020648.1"; havana_transcript "OTTMUST00000048916.1";
chr8	HAVANA	exon	25081519	25081637	0	-	.	gene_id "ENSMUSG00000031551.13"; transcript_id "ENSMUST00000033956.7"; gene_type "protein_coding"; gene_name "Ido1"; transcript_type "protein_coding"; transcript_name "Ido1-201"; exon_number 4; exon_id "ENSMUSE00000210637.5"; level 2; protein_id "ENSMUSP00000033956.7"; transcript_support_level "1"; mgi_id "MGI:96416"; tag "basic"; tag "Ensembl_canonical"; tag "GENCODE_Primary"; tag "appris_principal_1"; tag "CCDS"; ccdsid "CCDS40299.1"; havana_gene "OTTMUSG00000020648.1"; havana_transcript "OTTMUST00000048915.1";
chr8	HAVANA	CDS	25081519	25081637	0	-	0	gene_id "ENSMUSG00000031551.13"; transcript_id "ENSMUST00000033956.7"; gene_type "protein_coding"; gene_name "Ido1"; transcript_type "protein_coding"; transcript_name "Ido1-201"; exon_number 4; exon_id "ENSMUSE00000210637.5"; level 2; protein_id "ENSMUSP00000033956.7"; transcript_support_level "1"; mgi_id "MGI:96416"; tag "basic"; tag "Ensembl_canonical"; tag "GENCODE_Primary"; tag "appris_principal_1"; tag "CCDS"; ccdsid "CCDS40299.1"; havana_gene "OTTMUSG00000020648.1"; havana_transcript "OTTMUST00000048915.1";
chr8	HAVANA	CDS	25083109	25083150	0	-	0	gene_id "ENSMUSG00000031551.13"; transcript_id "ENSMUST00000110667.8"; gene_type "protein_coding"; gene_name "Ido1"; transcript_type "protein_coding"; transcript_name "Ido1-202"; exon_number 3; exon_id "ENSMUSE00001265279.2"; level 2; protein_id "ENSMUSP00000106295.2"; transcript_support_level "1"; mgi_id "MGI:96416"; tag "basic"; tag "CCDS"; ccdsid "CCDS80866.1"; havana_gene "OTTMUSG00000020648.1"; havana_transcript "OTTMUST00000048916.1";
chr8	HAVANA	exon	25083109	25083228	0	-	.	gene_id "ENSMUSG00000031551.13"; transcript_id "ENSMUST00000110667.8"; gene_type "protein_coding"; gene_name "Ido1"; transcript_type "protein_coding"; transcript_name "Ido1-202"; exon_number 3; exon_id "ENSMUSE00001265279.2"; level 2; protein_id "ENSMUSP00000106295.2"; transcript_support_level "1"; mgi_id "MGI:96416"; tag "basic"; tag "CCDS"; ccdsid "CCDS80866.1"; havana_gene "OTTMUSG00000020648.1"; havana_transcript "OTTMUST00000048916.1";
chr8	HAVANA	exon	25083109	25083228	0	-	.	gene_id "ENSMUSG00000031551.13"; transcript_id "ENSMUST00000033956.7"; gene_type "protein_coding"; gene_name "Ido1"; transcript_type "protein_coding"; transcript_name "Ido1-201"; exon_number 3; exon_id "ENSMUSE00001238188.2"; level 2; protein_id "ENSMUSP00000033956.7"; transcript_support_level "1"; mgi_id "MGI:96416"; tag "basic"; tag "Ensembl_canonical"; tag "GENCODE_Primary"; tag "appris_principal_1"; tag "CCDS"; ccdsid "CCDS40299.1"; havana_gene "OTTMUSG00000020648.1"; havana_transcript "OTTMUST00000048915.1";
chr8	HAVANA	CDS	25083109	25083228	0	-	0	gene_id "ENSMUSG00000031551.13"; transcript_id "ENSMUST00000033956.7"; gene_type "protein_coding"; gene_name "Ido1"; transcript_type "protein_coding"; transcript_name "Ido1-201"; exon_number 3; exon_id "ENSMUSE00001238188.2"; level 2; protein_id "ENSMUSP00000033956.7"; transcript_support_level "1"; mgi_id "MGI:96416"; tag "basic"; tag "Ensembl_canonical"; tag "GENCODE_Primary"; tag "appris_principal_1"; tag "CCDS"; ccdsid "CCDS40299.1"; havana_gene "OTTMUSG00000020648.1"; havana_transcript "OTTMUST00000048915.1";
chr8	HAVANA	start_codon	25083148	25083150	0	-	0	gene_id "ENSMUSG00000031551.13"; transcript_id "ENSMUST00000110667.8"; gene_type "protein_coding"; gene_name "Ido1"; transcript_type "protein_coding"; transcript_name "Ido1-202"; exon_number 3; exon_id "ENSMUSE00001265279.2"; level 2; protein_id "ENSMUSP00000106295.2"; transcript_support_level "1"; mgi_id "MGI:96416"; tag "basic"; tag "CCDS"; ccdsid "CCDS80866.1"; havana_gene "OTTMUSG00000020648.1"; havana_transcript "OTTMUST00000048916.1";
chr8	HAVANA	UTR	25083151	25083228	0	-	.	gene_id "ENSMUSG00000031551.13"; transcript_id "ENSMUST00000110667.8"; gene_type "protein_coding"; gene_name "Ido1"; transcript_type "protein_coding"; transcript_name "Ido1-202"; exon_number 3; exon_id "ENSMUSE00001265279.2"; level 2; protein_id "ENSMUSP00000106295.2"; transcript_support_level "1"; mgi_id "MGI:96416"; tag "basic"; tag "CCDS"; ccdsid "CCDS80866.1"; havana_gene "OTTMUSG00000020648.1"; havana_transcript "OTTMUST00000048916.1";
chr8	HAVANA	exon	25083349	25083444	0	-	.	gene_id "ENSMUSG00000031551.13"; transcript_id "ENSMUST00000110667.8"; gene_type "protein_coding"; gene_name "Ido1"; transcript_type "protein_coding"; transcript_name "Ido1-202"; exon_number 2; exon_id "ENSMUSE00001246636.2"; level 2; protein_id "ENSMUSP00000106295.2"; transcript_support_level "1"; mgi_id "MGI:96416"; tag "basic"; tag "CCDS"; ccdsid "CCDS80866.1"; havana_gene "OTTMUSG00000020648.1"; havana_transcript "OTTMUST00000048916.1";
chr8	HAVANA	UTR	25083349	25083444	0	-	.	gene_id "ENSMUSG00000031551.13"; transcript_id "ENSMUST00000110667.8"; gene_type "protein_coding"; gene_name "Ido1"; transcript_type "protein_coding"; transcript_name "Ido1-202"; exon_number 2; exon_id "ENSMUSE00001246636.2"; level 2; protein_id "ENSMUSP00000106295.2"; transcript_support_level "1"; mgi_id "MGI:96416"; tag "basic"; tag "CCDS"; ccdsid "CCDS80866.1"; havana_gene "OTTMUSG00000020648.1"; havana_transcript "OTTMUST00000048916.1";
chr8	HAVANA	exon	25083349	25083444	0	-	.	gene_id "ENSMUSG00000031551.13"; transcript_id "ENSMUST00000033956.7"; gene_type "protein_coding"; gene_name "Ido1"; transcript_type "protein_coding"; transcript_name "Ido1-201"; exon_number 2; exon_id "ENSMUSE00001290346.2"; level 2; protein_id "ENSMUSP00000033956.7"; transcript_support_level "1"; mgi_id "MGI:96416"; tag "basic"; tag "Ensembl_canonical"; tag "GENCODE_Primary"; tag "appris_principal_1"; tag "CCDS"; ccdsid "CCDS40299.1"; havana_gene "OTTMUSG00000020648.1"; havana_transcript "OTTMUST00000048915.1";
chr8	HAVANA	CDS	25083349	25083444	0	-	0	gene_id "ENSMUSG00000031551.13"; transcript_id "ENSMUST00000033956.7"; gene_type "protein_coding"; gene_name "Ido1"; transcript_type "protein_coding"; transcript_name "Ido1-201"; exon_number 2; exon_id "ENSMUSE00001290346.2"; level 2; protein_id "ENSMUSP00000033956.7"; transcript_support_level "1"; mgi_id "MGI:96416"; tag "basic"; tag "Ensembl_canonical"; tag "GENCODE_Primary"; tag "appris_principal_1"; tag "CCDS"; ccdsid "CCDS40299.1"; havana_gene "OTTMUSG00000020648.1"; havana_transcript "OTTMUST00000048915.1";
chr8	HAVANA	exon	25085418	25085682	0	-	.	gene_id "ENSMUSG00000031551.13"; transcript_id "ENSMUST00000110667.8"; gene_type "protein_coding"; gene_name "Ido1"; transcript_type "protein_coding"; transcript_name "Ido1-202"; exon_number 1; exon_id "ENSMUSE00000684869.2"; level 2; protein_id "ENSMUSP00000106295.2"; transcript_support_level "1"; mgi_id "MGI:96416"; tag "basic"; tag "CCDS"; ccdsid "CCDS80866.1"; havana_gene "OTTMUSG00000020648.1"; havana_transcript "OTTMUST00000048916.1";
chr8	HAVANA	UTR	25085418	25085682	0	-	.	gene_id "ENSMUSG00000031551.13"; transcript_id "ENSMUST00000110667.8"; gene_type "protein_coding"; gene_name "Ido1"; transcript_type "protein_coding"; transcript_name "Ido1-202"; exon_number 1; exon_id "ENSMUSE00000684869.2"; level 2; protein_id "ENSMUSP00000106295.2"; transcript_support_level "1"; mgi_id "MGI:96416"; tag "basic"; tag "CCDS"; ccdsid "CCDS80866.1"; havana_gene "OTTMUSG00000020648.1"; havana_transcript "OTTMUST00000048916.1";
chr8	HAVANA	CDS	25086857	25086955	0	-	0	gene_id "ENSMUSG00000031551.13"; transcript_id "ENSMUST00000033956.7"; gene_type "protein_coding"; gene_name "Ido1"; transcript_type "protein_coding"; transcript_name "Ido1-201"; exon_number 1; exon_id "ENSMUSE00000210645.4"; level 2; protein_id "ENSMUSP00000033956.7"; transcript_support_level "1"; mgi_id "MGI:96416"; tag "basic"; tag "Ensembl_canonical"; tag "GENCODE_Primary"; tag "appris_principal_1"; tag "CCDS"; ccdsid "CCDS40299.1"; havana_gene "OTTMUSG00000020648.1"; havana_transcript "OTTMUST00000048915.1";
chr8	HAVANA	exon	25086857	25087025	0	-	.	gene_id "ENSMUSG00000031551.13"; transcript_id "ENSMUST00000033956.7"; gene_type "protein_coding"; gene_name "Ido1"; transcript_type "protein_coding"; transcript_name "Ido1-201"; exon_number 1; exon_id "ENSMUSE00000210645.4"; level 2; protein_id "ENSMUSP00000033956.7"; transcript_support_level "1"; mgi_id "MGI:96416"; tag "basic"; tag "Ensembl_canonical"; tag "GENCODE_Primary"; tag "appris_principal_1"; tag "CCDS"; ccdsid "CCDS40299.1"; havana_gene "OTTMUSG00000020648.1"; havana_transcript "OTTMUST00000048915.1";
chr8	HAVANA	start_codon	25086953	25086955	0	-	0	gene_id "ENSMUSG00000031551.13"; transcript_id "ENSMUST00000033956.7"; gene_type "protein_coding"; gene_name "Ido1"; transcript_type "protein_coding"; transcript_name "Ido1-201"; exon_number 1; exon_id "ENSMUSE00000210645.4"; level 2; protein_id "ENSMUSP00000033956.7"; transcript_support_level "1"; mgi_id "MGI:96416"; tag "basic"; tag "Ensembl_canonical"; tag "GENCODE_Primary"; tag "appris_principal_1"; tag "CCDS"; ccdsid "CCDS40299.1"; havana_gene "OTTMUSG00000020648.1"; havana_transcript "OTTMUST00000048915.1";
chr8	HAVANA	UTR	25086956	25087025	0	-	.	gene_id "ENSMUSG00000031551.13"; transcript_id "ENSMUST00000033956.7"; gene_type "protein_coding"; gene_name "Ido1"; transcript_type "protein_coding"; transcript_name "Ido1-201"; exon_number 1; exon_id "ENSMUSE00000210645.4"; level 2; protein_id "ENSMUSP00000033956.7"; transcript_support_level "1"; mgi_id "MGI:96416"; tag "basic"; tag "Ensembl_canonical"; tag "GENCODE_Primary"; tag "appris_principal_1"; tag "CCDS"; ccdsid "CCDS40299.1"; havana_gene "OTTMUSG00000020648.1"; havana_transcript "OTTMUST00000048915.1";
chr8	HAVANA	exon	25092262	25092401	0	-	.	gene_id "ENSMUSG00000031552.14"; transcript_id "ENSMUST00000033957.12"; gene_type "protein_coding"; gene_name "Adam18"; transcript_type "protein_coding"; transcript_name "Adam18-201"; exon_number 20; exon_id "ENSMUSE00000791399.2"; level 2; protein_id "ENSMUSP00000033957.6"; transcript_support_level "1"; mgi_id "MGI:105986"; tag "basic"; tag "Ensembl_canonical"; tag "GENCODE_Primary"; tag "appris_principal_1"; tag "CCDS"; ccdsid "CCDS22195.1"; havana_gene "OTTMUSG00000025319.1"; havana_transcript "OTTMUST00000062320.1";
chr8	HAVANA	UTR	25092262	25092401	0	-	.	gene_id "ENSMUSG00000031552.14"; transcript_id "ENSMUST00000033957.12"; gene_type "protein_coding"; gene_name "Adam18"; transcript_type "protein_coding"; transcript_name "Adam18-201"; exon_number 20; exon_id "ENSMUSE00000791399.2"; level 2; protein_id "ENSMUSP00000033957.6"; transcript_support_level "1"; mgi_id "MGI:105986"; tag "basic"; tag "Ensembl_canonical"; tag "GENCODE_Primary"; tag "appris_principal_1"; tag "CCDS"; ccdsid "CCDS22195.1"; havana_gene "OTTMUSG00000025319.1"; havana_transcript "OTTMUST00000062320.1";
chr8	HAVANA	gene	25092262	25164771	0	-	.	gene_id "ENSMUSG00000031552.14"; gene_type "protein_coding"; gene_name "Adam18"; level 1; mgi_id "MGI:105986"; havana_gene "OTTMUSG00000025319.1";
chr8	HAVANA	transcript	25092262	25164771	0	-	.	gene_id "ENSMUSG00000031552.14"; transcript_id "ENSMUST00000033957.12"; gene_type "protein_coding"; gene_name "Adam18"; transcript_type "protein_coding"; transcript_name "Adam18-201"; level 2; protein_id "ENSMUSP00000033957.6"; transcript_support_level "1"; mgi_id "MGI:105986"; tag "basic"; tag "Ensembl_canonical"; tag "GENCODE_Primary"; tag "appris_principal_1"; tag "CCDS"; ccdsid "CCDS22195.1"; havana_gene "OTTMUSG00000025319.1"; havana_transcript "OTTMUST00000062320.1";
chr8	HAVANA	UTR	25092266	25092368	0	-	.	gene_id "ENSMUSG00000031552.14"; transcript_id "ENSMUST00000138232.2"; gene_type "protein_coding"; gene_name "Adam18"; transcript_type "protein_coding"; transcript_name "Adam18-202"; exon_number 2; exon_id "ENSMUSE00000753059.2"; level 1; protein_id "ENSMUSP00000148259.2"; transcript_support_level "3"; mgi_id "MGI:105986"; tag "mRNA_start_NF"; tag "cds_start_NF"; tag "exp_conf"; havana_gene "OTTMUSG00000025319.1"; havana_transcript "OTTMUST00000062325.1";
chr8	HAVANA	exon	25092266	25092401	0	-	.	gene_id "ENSMUSG00000031552.14"; transcript_id "ENSMUST00000138232.2"; gene_type "protein_coding"; gene_name "Adam18"; transcript_type "protein_coding"; transcript_name "Adam18-202"; exon_number 2; exon_id "ENSMUSE00000753059.2"; level 1; protein_id "ENSMUSP00000148259.2"; transcript_support_level "3"; mgi_id "MGI:105986"; tag "mRNA_start_NF"; tag "cds_start_NF"; tag "exp_conf"; havana_gene "OTTMUSG00000025319.1"; havana_transcript "OTTMUST00000062325.1";
chr8	ENSEMBL_gcm37	exon	25092266	25092401	0.140306970778114	-	.	gene_id "ENSMUSG00000031552.14"; transcript_id "ENSMUSG00000031552.14_tx_10"; exon_id "chr8_25092266_25092401_-"; exonnum "20"; txlen "2521";
chr8	ENSEMBL_gcm37	exon	25092266	25092401	0.140306970778114	-	.	gene_id "ENSMUSG00000031552.14"; transcript_id "ENSMUSG00000031552.14_tx_11"; exon_id "chr8_25092266_25092401_-"; exonnum "20"; txlen "2565";
chr8	ENSEMBL_gcm37	exon	25092266	25092401	0.140306970778114	-	.	gene_id "ENSMUSG00000031552.14"; transcript_id "ENSMUSG00000031552.14_tx_12"; exon_id "chr8_25092266_25092401_-"; exonnum "18"; txlen "2282";
chr8	ENSEMBL_gcm37	exon	25092266	25092401	0.140306970778114	-	.	gene_id "ENSMUSG00000031552.14"; transcript_id "ENSMUSG00000031552.14_tx_13"; exon_id "chr8_25092266_25092401_-"; exonnum "18"; txlen "2326";
chr8	ENSEMBL_gcm37	exon	25092266	25092401	0.1383958971602	-	.	gene_id "ENSMUSG00000031552.14"; transcript_id "ENSMUSG00000031552.14_tx_14"; exon_id "chr8_25092266_25092401_-"; exonnum "19"; txlen "2354";
chr8	ENSEMBL_gcm37	exon	25092266	25092401	0.1383958971602	-	.	gene_id "ENSMUSG00000031552.14"; transcript_id "ENSMUSG00000031552.14_tx_15"; exon_id "chr8_25092266_25092401_-"; exonnum "19"; txlen "2398";
chr8	ENSEMBL_gcm37	exon	25092266	25092401	0.12948053024847	-	.	gene_id "ENSMUSG00000031552.14"; transcript_id "ENSMUSG00000031552.14_tx_16"; exon_id "chr8_25092266_25092401_-"; exonnum "17"; txlen "2211";
chr8	ENSEMBL_gcm37	exon	25092266	25092401	0.12948053024847	-	.	gene_id "ENSMUSG00000031552.14"; transcript_id "ENSMUSG00000031552.14_tx_17"; exon_id "chr8_25092266_25092401_-"; exonnum "19"; txlen "2450";
chr8	ENSEMBL_gcm37	exon	25092266	25092401	0.12948053024847	-	.	gene_id "ENSMUSG00000031552.14"; transcript_id "ENSMUSG00000031552.14_tx_18"; exon_id "chr8_25092266_25092401_-"; exonnum "18"; txlen "2283";
chr8	HAVANA	transcript	25092266	25118270	0	-	.	gene_id "ENSMUSG00000031552.14"; transcript_id "ENSMUST00000138232.2"; gene_type "protein_coding"; gene_name "Adam18"; transcript_type "protein_coding"; transcript_name "Adam18-202"; level 1; protein_id "ENSMUSP00000148259.2"; transcript_support_level "3"; mgi_id "MGI:105986"; tag "mRNA_start_NF"; tag "cds_start_NF"; tag "exp_conf"; havana_gene "OTTMUSG00000025319.1"; havana_transcript "OTTMUST00000062325.1";
chr8	HAVANA	stop_codon	25092366	25092368	0	-	0	gene_id "ENSMUSG00000031552.14"; transcript_id "ENSMUST00000138232.2"; gene_type "protein_coding"; gene_name "Adam18"; transcript_type "protein_coding"; transcript_name "Adam18-202"; exon_number 2; exon_id "ENSMUSE00000753059.2"; level 1; protein_id "ENSMUSP00000148259.2"; transcript_support_level "3"; mgi_id "MGI:105986"; tag "mRNA_start_NF"; tag "cds_start_NF"; tag "exp_conf"; havana_gene "OTTMUSG00000025319.1"; havana_transcript "OTTMUST00000062325.1";
chr8	HAVANA	CDS	25092369	25092401	0	-	0	gene_id "ENSMUSG00000031552.14"; transcript_id "ENSMUST00000138232.2"; gene_type "protein_coding"; gene_name "Adam18"; transcript_type "protein_coding"; transcript_name "Adam18-202"; exon_number 2; exon_id "ENSMUSE00000753059.2"; level 1; protein_id "ENSMUSP00000148259.2"; transcript_support_level "3"; mgi_id "MGI:105986"; tag "mRNA_start_NF"; tag "cds_start_NF"; tag "exp_conf"; havana_gene "OTTMUSG00000025319.1"; havana_transcript "OTTMUST00000062325.1";
chr8	HAVANA	exon	25092371	25092401	0	-	.	gene_id "ENSMUSG00000031552.14"; transcript_id "ENSMUST00000173833.3"; gene_type "protein_coding"; gene_name "Adam18"; transcript_type "nonsense_mediated_decay"; transcript_name "Adam18-203"; exon_number 20; exon_id "ENSMUSE00001382748.2"; level 2; protein_id "ENSMUSP00000133378.2"; transcript_support_level "1"; mgi_id "MGI:105986"; havana_gene "OTTMUSG00000025319.1"; havana_transcript "OTTMUST00000095874.1";
chr8	HAVANA	UTR	25092371	25092401	0	-	.	gene_id "ENSMUSG00000031552.14"; transcript_id "ENSMUST00000173833.3"; gene_type "protein_coding"; gene_name "Adam18"; transcript_type "nonsense_mediated_decay"; transcript_name "Adam18-203"; exon_number 20; exon_id "ENSMUSE00001382748.2"; level 2; protein_id "ENSMUSP00000133378.2"; transcript_support_level "1"; mgi_id "MGI:105986"; havana_gene "OTTMUSG00000025319.1"; havana_transcript "OTTMUST00000095874.1";
chr8	HAVANA	transcript	25092371	25164744	0	-	.	gene_id "ENSMUSG00000031552.14"; transcript_id "ENSMUST00000173833.3"; gene_type "protein_coding"; gene_name "Adam18"; transcript_type "nonsense_mediated_decay"; transcript_name "Adam18-203"; level 2; protein_id "ENSMUSP00000133378.2"; transcript_support_level "1"; mgi_id "MGI:105986"; havana_gene "OTTMUSG00000025319.1"; havana_transcript "OTTMUST00000095874.1";
chr8	HAVANA	UTR	25100998	25101003	0	-	.	gene_id "ENSMUSG00000031552.14"; transcript_id "ENSMUST00000033957.12"; gene_type "protein_coding"; gene_name "Adam18"; transcript_type "protein_coding"; transcript_name "Adam18-201"; exon_number 19; exon_id "ENSMUSE00001247287.2"; level 2; protein_id "ENSMUSP00000033957.6"; transcript_support_level "1"; mgi_id "MGI:105986"; tag "basic"; tag "Ensembl_canonical"; tag "GENCODE_Primary"; tag "appris_principal_1"; tag "CCDS"; ccdsid "CCDS22195.1"; havana_gene "OTTMUSG00000025319.1"; havana_transcript "OTTMUST00000062320.1";
chr8	HAVANA	exon	25100998	25101155	0	-	.	gene_id "ENSMUSG00000031552.14"; transcript_id "ENSMUST00000033957.12"; gene_type "protein_coding"; gene_name "Adam18"; transcript_type "protein_coding"; transcript_name "Adam18-201"; exon_number 19; exon_id "ENSMUSE00001247287.2"; level 2; protein_id "ENSMUSP00000033957.6"; transcript_support_level "1"; mgi_id "MGI:105986"; tag "basic"; tag "Ensembl_canonical"; tag "GENCODE_Primary"; tag "appris_principal_1"; tag "CCDS"; ccdsid "CCDS22195.1"; havana_gene "OTTMUSG00000025319.1"; havana_transcript "OTTMUST00000062320.1";
chr8	HAVANA	exon	25100998	25101155	0	-	.	gene_id "ENSMUSG00000031552.14"; transcript_id "ENSMUST00000173833.3"; gene_type "protein_coding"; gene_name "Adam18"; transcript_type "nonsense_mediated_decay"; transcript_name "Adam18-203"; exon_number 19; exon_id "ENSMUSE00001241396.2"; level 2; protein_id "ENSMUSP00000133378.2"; transcript_support_level "1"; mgi_id "MGI:105986"; havana_gene "OTTMUSG00000025319.1"; havana_transcript "OTTMUST00000095874.1";
chr8	HAVANA	UTR	25100998	25101155	0	-	.	gene_id "ENSMUSG00000031552.14"; transcript_id "ENSMUST00000173833.3"; gene_type "protein_coding"; gene_name "Adam18"; transcript_type "nonsense_mediated_decay"; transcript_name "Adam18-203"; exon_number 19; exon_id "ENSMUSE00001241396.2"; level 2; protein_id "ENSMUSP00000133378.2"; transcript_support_level "1"; mgi_id "MGI:105986"; havana_gene "OTTMUSG00000025319.1"; havana_transcript "OTTMUST00000095874.1";
chr8	ENSEMBL_gcm37	exon	25100998	25101155	0.140306970778114	-	.	gene_id "ENSMUSG00000031552.14"; transcript_id "ENSMUSG00000031552.14_tx_10"; exon_id "chr8_25100998_25101155_-"; exonnum "19"; txlen "2521";
chr8	ENSEMBL_gcm37	exon	25100998	25101155	0.140306970778114	-	.	gene_id "ENSMUSG00000031552.14"; transcript_id "ENSMUSG00000031552.14_tx_11"; exon_id "chr8_25100998_25101155_-"; exonnum "19"; txlen "2565";
chr8	ENSEMBL_gcm37	exon	25100998	25101155	0.140306970778114	-	.	gene_id "ENSMUSG00000031552.14"; transcript_id "ENSMUSG00000031552.14_tx_12"; exon_id "chr8_25100998_25101155_-"; exonnum "17"; txlen "2282";
chr8	ENSEMBL_gcm37	exon	25100998	25101155	0.140306970778114	-	.	gene_id "ENSMUSG00000031552.14"; transcript_id "ENSMUSG00000031552.14_tx_13"; exon_id "chr8_25100998_25101155_-"; exonnum "17"; txlen "2326";
chr8	ENSEMBL_gcm37	exon	25100998	25101155	0.1383958971602	-	.	gene_id "ENSMUSG00000031552.14"; transcript_id "ENSMUSG00000031552.14_tx_14"; exon_id "chr8_25100998_25101155_-"; exonnum "18"; txlen "2354";
chr8	ENSEMBL_gcm37	exon	25100998	25101155	0.1383958971602	-	.	gene_id "ENSMUSG00000031552.14"; transcript_id "ENSMUSG00000031552.14_tx_15"; exon_id "chr8_25100998_25101155_-"; exonnum "18"; txlen "2398";
chr8	ENSEMBL_gcm37	exon	25100998	25101155	0.12948053024847	-	.	gene_id "ENSMUSG00000031552.14"; transcript_id "ENSMUSG00000031552.14_tx_16"; exon_id "chr8_25100998_25101155_-"; exonnum "16"; txlen "2211";
chr8	ENSEMBL_gcm37	exon	25100998	25101155	0.12948053024847	-	.	gene_id "ENSMUSG00000031552.14"; transcript_id "ENSMUSG00000031552.14_tx_17"; exon_id "chr8_25100998_25101155_-"; exonnum "18"; txlen "2450";
chr8	ENSEMBL_gcm37	exon	25100998	25101155	0.12948053024847	-	.	gene_id "ENSMUSG00000031552.14"; transcript_id "ENSMUSG00000031552.14_tx_18"; exon_id "chr8_25100998_25101155_-"; exonnum "17"; txlen "2283";
chr8	HAVANA	stop_codon	25101001	25101003	0	-	0	gene_id "ENSMUSG00000031552.14"; transcript_id "ENSMUST00000033957.12"; gene_type "protein_coding"; gene_name "Adam18"; transcript_type "protein_coding"; transcript_name "Adam18-201"; exon_number 19; exon_id "ENSMUSE00001247287.2"; level 2; protein_id "ENSMUSP00000033957.6"; transcript_support_level "1"; mgi_id "MGI:105986"; tag "basic"; tag "Ensembl_canonical"; tag "GENCODE_Primary"; tag "appris_principal_1"; tag "CCDS"; ccdsid "CCDS22195.1"; havana_gene "OTTMUSG00000025319.1"; havana_transcript "OTTMUST00000062320.1";
chr8	HAVANA	CDS	25101004	25101155	0	-	2	gene_id "ENSMUSG00000031552.14"; transcript_id "ENSMUST00000033957.12"; gene_type "protein_coding"; gene_name "Adam18"; transcript_type "protein_coding"; transcript_name "Adam18-201"; exon_number 19; exon_id "ENSMUSE00001247287.2"; level 2; protein_id "ENSMUSP00000033957.6"; transcript_support_level "1"; mgi_id "MGI:105986"; tag "basic"; tag "Ensembl_canonical"; tag "GENCODE_Primary"; tag "appris_principal_1"; tag "CCDS"; ccdsid "CCDS22195.1"; havana_gene "OTTMUSG00000025319.1"; havana_transcript "OTTMUST00000062320.1";
chr8	HAVANA	UTR	25104808	25104866	0	-	.	gene_id "ENSMUSG00000031552.14"; transcript_id "ENSMUST00000173833.3"; gene_type "protein_coding"; gene_name "Adam18"; transcript_type "nonsense_mediated_decay"; transcript_name "Adam18-203"; exon_number 18; exon_id "ENSMUSE00000937763.2"; level 2; protein_id "ENSMUSP00000133378.2"; transcript_support_level "1"; mgi_id "MGI:105986"; havana_gene "OTTMUSG00000025319.1"; havana_transcript "OTTMUST00000095874.1";
chr8	HAVANA	exon	25104808	25104878	0	-	.	gene_id "ENSMUSG00000031552.14"; transcript_id "ENSMUST00000173833.3"; gene_type "protein_coding"; gene_name "Adam18"; transcript_type "nonsense_mediated_decay"; transcript_name "Adam18-203"; exon_number 18; exon_id "ENSMUSE00000937763.2"; level 2; protein_id "ENSMUSP00000133378.2"; transcript_support_level "1"; mgi_id "MGI:105986"; havana_gene "OTTMUSG00000025319.1"; havana_transcript "OTTMUST00000095874.1";
chr8	ENSEMBL_gcm37	exon	25104808	25104878	0.140306970778114	-	.	gene_id "ENSMUSG00000031552.14"; transcript_id "ENSMUSG00000031552.14_tx_10"; exon_id "chr8_25104808_25104878_-"; exonnum "18"; txlen "2521";
chr8	ENSEMBL_gcm37	exon	25104808	25104878	0.140306970778114	-	.	gene_id "ENSMUSG00000031552.14"; transcript_id "ENSMUSG00000031552.14_tx_12"; exon_id "chr8_25104808_25104878_-"; exonnum "16"; txlen "2282";
chr8	ENSEMBL_gcm37	exon	25104808	25104878	0.1383958971602	-	.	gene_id "ENSMUSG00000031552.14"; transcript_id "ENSMUSG00000031552.14_tx_14"; exon_id "chr8_25104808_25104878_-"; exonnum "17"; txlen "2354";
chr8	HAVANA	exon	25104808	25104922	0	-	.	gene_id "ENSMUSG00000031552.14"; transcript_id "ENSMUST00000033957.12"; gene_type "protein_coding"; gene_name "Adam18"; transcript_type "protein_coding"; transcript_name "Adam18-201"; exon_number 18; exon_id "ENSMUSE00000210657.4"; level 2; protein_id "ENSMUSP00000033957.6"; transcript_support_level "1"; mgi_id "MGI:105986"; tag "basic"; tag "Ensembl_canonical"; tag "GENCODE_Primary"; tag "appris_principal_1"; tag "CCDS"; ccdsid "CCDS22195.1"; havana_gene "OTTMUSG00000025319.1"; havana_transcript "OTTMUST00000062320.1";
chr8	HAVANA	CDS	25104808	25104922	0	-	0	gene_id "ENSMUSG00000031552.14"; transcript_id "ENSMUST00000033957.12"; gene_type "protein_coding"; gene_name "Adam18"; transcript_type "protein_coding"; transcript_name "Adam18-201"; exon_number 18; exon_id "ENSMUSE00000210657.4"; level 2; protein_id "ENSMUSP00000033957.6"; transcript_support_level "1"; mgi_id "MGI:105986"; tag "basic"; tag "Ensembl_canonical"; tag "GENCODE_Primary"; tag "appris_principal_1"; tag "CCDS"; ccdsid "CCDS22195.1"; havana_gene "OTTMUSG00000025319.1"; havana_transcript "OTTMUST00000062320.1";
chr8	ENSEMBL_gcm37	exon	25104808	25104922	0.140306970778114	-	.	gene_id "ENSMUSG00000031552.14"; transcript_id "ENSMUSG00000031552.14_tx_11"; exon_id "chr8_25104808_25104922_-"; exonnum "18"; txlen "2565";
chr8	ENSEMBL_gcm37	exon	25104808	25104922	0.140306970778114	-	.	gene_id "ENSMUSG00000031552.14"; transcript_id "ENSMUSG00000031552.14_tx_13"; exon_id "chr8_25104808_25104922_-"; exonnum "16"; txlen "2326";
chr8	ENSEMBL_gcm37	exon	25104808	25104922	0.1383958971602	-	.	gene_id "ENSMUSG00000031552.14"; transcript_id "ENSMUSG00000031552.14_tx_15"; exon_id "chr8_25104808_25104922_-"; exonnum "17"; txlen "2398";
chr8	HAVANA	stop_codon	25104864	25104866	0	-	0	gene_id "ENSMUSG00000031552.14"; transcript_id "ENSMUST00000173833.3"; gene_type "protein_coding"; gene_name "Adam18"; transcript_type "nonsense_mediated_decay"; transcript_name "Adam18-203"; exon_number 18; exon_id "ENSMUSE00000937763.2"; level 2; protein_id "ENSMUSP00000133378.2"; transcript_support_level "1"; mgi_id "MGI:105986"; havana_gene "OTTMUSG00000025319.1"; havana_transcript "OTTMUST00000095874.1";
chr8	HAVANA	CDS	25104867	25104878	0	-	0	gene_id "ENSMUSG00000031552.14"; transcript_id "ENSMUST00000173833.3"; gene_type "protein_coding"; gene_name "Adam18"; transcript_type "nonsense_mediated_decay"; transcript_name "Adam18-203"; exon_number 18; exon_id "ENSMUSE00000937763.2"; level 2; protein_id "ENSMUSP00000133378.2"; transcript_support_level "1"; mgi_id "MGI:105986"; havana_gene "OTTMUSG00000025319.1"; havana_transcript "OTTMUST00000095874.1";
chr8	HAVANA	exon	25115803	25115883	0	-	.	gene_id "ENSMUSG00000031552.14"; transcript_id "ENSMUST00000033957.12"; gene_type "protein_coding"; gene_name "Adam18"; transcript_type "protein_coding"; transcript_name "Adam18-201"; exon_number 17; exon_id "ENSMUSE00000210646.4"; level 2; protein_id "ENSMUSP00000033957.6"; transcript_support_level "1"; mgi_id "MGI:105986"; tag "basic"; tag "Ensembl_canonical"; tag "GENCODE_Primary"; tag "appris_principal_1"; tag "CCDS"; ccdsid "CCDS22195.1"; havana_gene "OTTMUSG00000025319.1"; havana_transcript "OTTMUST00000062320.1";
chr8	HAVANA	CDS	25115803	25115883	0	-	0	gene_id "ENSMUSG00000031552.14"; transcript_id "ENSMUST00000033957.12"; gene_type "protein_coding"; gene_name "Adam18"; transcript_type "protein_coding"; transcript_name "Adam18-201"; exon_number 17; exon_id "ENSMUSE00000210646.4"; level 2; protein_id "ENSMUSP00000033957.6"; transcript_support_level "1"; mgi_id "MGI:105986"; tag "basic"; tag "Ensembl_canonical"; tag "GENCODE_Primary"; tag "appris_principal_1"; tag "CCDS"; ccdsid "CCDS22195.1"; havana_gene "OTTMUSG00000025319.1"; havana_transcript "OTTMUST00000062320.1";
chr8	HAVANA	exon	25115803	25115883	0	-	.	gene_id "ENSMUSG00000031552.14"; transcript_id "ENSMUST00000173833.3"; gene_type "protein_coding"; gene_name "Adam18"; transcript_type "nonsense_mediated_decay"; transcript_name "Adam18-203"; exon_number 17; exon_id "ENSMUSE00000210646.4"; level 2; protein_id "ENSMUSP00000133378.2"; transcript_support_level "1"; mgi_id "MGI:105986"; havana_gene "OTTMUSG00000025319.1"; havana_transcript "OTTMUST00000095874.1";
chr8	HAVANA	CDS	25115803	25115883	0	-	0	gene_id "ENSMUSG00000031552.14"; transcript_id "ENSMUST00000173833.3"; gene_type "protein_coding"; gene_name "Adam18"; transcript_type "nonsense_mediated_decay"; transcript_name "Adam18-203"; exon_number 17; exon_id "ENSMUSE00000210646.4"; level 2; protein_id "ENSMUSP00000133378.2"; transcript_support_level "1"; mgi_id "MGI:105986"; havana_gene "OTTMUSG00000025319.1"; havana_transcript "OTTMUST00000095874.1";
chr8	ENSEMBL_gcm37	exon	25115803	25115883	0.140306970778114	-	.	gene_id "ENSMUSG00000031552.14"; transcript_id "ENSMUSG00000031552.14_tx_10"; exon_id "chr8_25115803_25115883_-"; exonnum "17"; txlen "2521";
chr8	ENSEMBL_gcm37	exon	25115803	25115883	0.140306970778114	-	.	gene_id "ENSMUSG00000031552.14"; transcript_id "ENSMUSG00000031552.14_tx_11"; exon_id "chr8_25115803_25115883_-"; exonnum "17"; txlen "2565";
chr8	ENSEMBL_gcm37	exon	25115803	25115883	0.140306970778114	-	.	gene_id "ENSMUSG00000031552.14"; transcript_id "ENSMUSG00000031552.14_tx_12"; exon_id "chr8_25115803_25115883_-"; exonnum "15"; txlen "2282";
chr8	ENSEMBL_gcm37	exon	25115803	25115883	0.140306970778114	-	.	gene_id "ENSMUSG00000031552.14"; transcript_id "ENSMUSG00000031552.14_tx_13"; exon_id "chr8_25115803_25115883_-"; exonnum "15"; txlen "2326";
chr8	ENSEMBL_gcm37	exon	25115803	25115883	0.1383958971602	-	.	gene_id "ENSMUSG00000031552.14"; transcript_id "ENSMUSG00000031552.14_tx_14"; exon_id "chr8_25115803_25115883_-"; exonnum "16"; txlen "2354";
chr8	ENSEMBL_gcm37	exon	25115803	25115883	0.1383958971602	-	.	gene_id "ENSMUSG00000031552.14"; transcript_id "ENSMUSG00000031552.14_tx_15"; exon_id "chr8_25115803_25115883_-"; exonnum "16"; txlen "2398";
chr8	ENSEMBL_gcm37	exon	25115803	25115883	0.12948053024847	-	.	gene_id "ENSMUSG00000031552.14"; transcript_id "ENSMUSG00000031552.14_tx_16"; exon_id "chr8_25115803_25115883_-"; exonnum "15"; txlen "2211";
chr8	ENSEMBL_gcm37	exon	25115803	25115883	0.12948053024847	-	.	gene_id "ENSMUSG00000031552.14"; transcript_id "ENSMUSG00000031552.14_tx_17"; exon_id "chr8_25115803_25115883_-"; exonnum "17"; txlen "2450";
chr8	ENSEMBL_gcm37	exon	25115803	25115883	0.12948053024847	-	.	gene_id "ENSMUSG00000031552.14"; transcript_id "ENSMUSG00000031552.14_tx_18"; exon_id "chr8_25115803_25115883_-"; exonnum "16"; txlen "2283";
chr8	HAVANA	exon	25118106	25118270	0	-	.	gene_id "ENSMUSG00000031552.14"; transcript_id "ENSMUST00000138232.2"; gene_type "protein_coding"; gene_name "Adam18"; transcript_type "protein_coding"; transcript_name "Adam18-202"; exon_number 1; exon_id "ENSMUSE00000801581.2"; level 1; protein_id "ENSMUSP00000148259.2"; transcript_support_level "3"; mgi_id "MGI:105986"; tag "mRNA_start_NF"; tag "cds_start_NF"; tag "exp_conf"; havana_gene "OTTMUSG00000025319.1"; havana_transcript "OTTMUST00000062325.1";
chr8	HAVANA	CDS	25118106	25118270	0	-	0	gene_id "ENSMUSG00000031552.14"; transcript_id "ENSMUST00000138232.2"; gene_type "protein_coding"; gene_name "Adam18"; transcript_type "protein_coding"; transcript_name "Adam18-202"; exon_number 1; exon_id "ENSMUSE00000801581.2"; level 1; protein_id "ENSMUSP00000148259.2"; transcript_support_level "3"; mgi_id "MGI:105986"; tag "mRNA_start_NF"; tag "cds_start_NF"; tag "exp_conf"; havana_gene "OTTMUSG00000025319.1"; havana_transcript "OTTMUST00000062325.1";
chr8	HAVANA	exon	25118106	25118292	0	-	.	gene_id "ENSMUSG00000031552.14"; transcript_id "ENSMUST00000033957.12"; gene_type "protein_coding"; gene_name "Adam18"; transcript_type "protein_coding"; transcript_name "Adam18-201"; exon_number 16; exon_id "ENSMUSE00000210655.4"; level 2; protein_id "ENSMUSP00000033957.6"; transcript_support_level "1"; mgi_id "MGI:105986"; tag "basic"; tag "Ensembl_canonical"; tag "GENCODE_Primary"; tag "appris_principal_1"; tag "CCDS"; ccdsid "CCDS22195.1"; havana_gene "OTTMUSG00000025319.1"; havana_transcript "OTTMUST00000062320.1";
chr8	HAVANA	CDS	25118106	25118292	0	-	1	gene_id "ENSMUSG00000031552.14"; transcript_id "ENSMUST00000033957.12"; gene_type "protein_coding"; gene_name "Adam18"; transcript_type "protein_coding"; transcript_name "Adam18-201"; exon_number 16; exon_id "ENSMUSE00000210655.4"; level 2; protein_id "ENSMUSP00000033957.6"; transcript_support_level "1"; mgi_id "MGI:105986"; tag "basic"; tag "Ensembl_canonical"; tag "GENCODE_Primary"; tag "appris_principal_1"; tag "CCDS"; ccdsid "CCDS22195.1"; havana_gene "OTTMUSG00000025319.1"; havana_transcript "OTTMUST00000062320.1";
chr8	HAVANA	exon	25118106	25118292	0	-	.	gene_id "ENSMUSG00000031552.14"; transcript_id "ENSMUST00000173833.3"; gene_type "protein_coding"; gene_name "Adam18"; transcript_type "nonsense_mediated_decay"; transcript_name "Adam18-203"; exon_number 16; exon_id "ENSMUSE00000210655.4"; level 2; protein_id "ENSMUSP00000133378.2"; transcript_support_level "1"; mgi_id "MGI:105986"; havana_gene "OTTMUSG00000025319.1"; havana_transcript "OTTMUST00000095874.1";
chr8	HAVANA	CDS	25118106	25118292	0	-	1	gene_id "ENSMUSG00000031552.14"; transcript_id "ENSMUST00000173833.3"; gene_type "protein_coding"; gene_name "Adam18"; transcript_type "nonsense_mediated_decay"; transcript_name "Adam18-203"; exon_number 16; exon_id "ENSMUSE00000210655.4"; level 2; protein_id "ENSMUSP00000133378.2"; transcript_support_level "1"; mgi_id "MGI:105986"; havana_gene "OTTMUSG00000025319.1"; havana_transcript "OTTMUST00000095874.1";
chr8	ENSEMBL_gcm37	exon	25118106	25118292	0.140306970778114	-	.	gene_id "ENSMUSG00000031552.14"; transcript_id "ENSMUSG00000031552.14_tx_10"; exon_id "chr8_25118106_25118292_-"; exonnum "16"; txlen "2521";
chr8	ENSEMBL_gcm37	exon	25118106	25118292	0.140306970778114	-	.	gene_id "ENSMUSG00000031552.14"; transcript_id "ENSMUSG00000031552.14_tx_11"; exon_id "chr8_25118106_25118292_-"; exonnum "16"; txlen "2565";
chr8	ENSEMBL_gcm37	exon	25118106	25118292	0.140306970778114	-	.	gene_id "ENSMUSG00000031552.14"; transcript_id "ENSMUSG00000031552.14_tx_12"; exon_id "chr8_25118106_25118292_-"; exonnum "14"; txlen "2282";
chr8	ENSEMBL_gcm37	exon	25118106	25118292	0.140306970778114	-	.	gene_id "ENSMUSG00000031552.14"; transcript_id "ENSMUSG00000031552.14_tx_13"; exon_id "chr8_25118106_25118292_-"; exonnum "14"; txlen "2326";
chr8	ENSEMBL_gcm37	exon	25118106	25118292	0.1383958971602	-	.	gene_id "ENSMUSG00000031552.14"; transcript_id "ENSMUSG00000031552.14_tx_14"; exon_id "chr8_25118106_25118292_-"; exonnum "15"; txlen "2354";
chr8	ENSEMBL_gcm37	exon	25118106	25118292	0.1383958971602	-	.	gene_id "ENSMUSG00000031552.14"; transcript_id "ENSMUSG00000031552.14_tx_15"; exon_id "chr8_25118106_25118292_-"; exonnum "15"; txlen "2398";
chr8	ENSEMBL_gcm37	exon	25118106	25118292	0.12948053024847	-	.	gene_id "ENSMUSG00000031552.14"; transcript_id "ENSMUSG00000031552.14_tx_16"; exon_id "chr8_25118106_25118292_-"; exonnum "14"; txlen "2211";
chr8	ENSEMBL_gcm37	exon	25118106	25118292	0.12948053024847	-	.	gene_id "ENSMUSG00000031552.14"; transcript_id "ENSMUSG00000031552.14_tx_17"; exon_id "chr8_25118106_25118292_-"; exonnum "16"; txlen "2450";
chr8	ENSEMBL_gcm37	exon	25118106	25118292	0.12948053024847	-	.	gene_id "ENSMUSG00000031552.14"; transcript_id "ENSMUSG00000031552.14_tx_18"; exon_id "chr8_25118106_25118292_-"; exonnum "15"; txlen "2283";
chr8	HAVANA	exon	25119656	25119761	0	-	.	gene_id "ENSMUSG00000031552.14"; transcript_id "ENSMUST00000033957.12"; gene_type "protein_coding"; gene_name "Adam18"; transcript_type "protein_coding"; transcript_name "Adam18-201"; exon_number 15; exon_id "ENSMUSE00000368252.4"; level 2; protein_id "ENSMUSP00000033957.6"; transcript_support_level "1"; mgi_id "MGI:105986"; tag "basic"; tag "Ensembl_canonical"; tag "GENCODE_Primary"; tag "appris_principal_1"; tag "CCDS"; ccdsid "CCDS22195.1"; havana_gene "OTTMUSG00000025319.1"; havana_transcript "OTTMUST00000062320.1";
chr8	HAVANA	CDS	25119656	25119761	0	-	2	gene_id "ENSMUSG00000031552.14"; transcript_id "ENSMUST00000033957.12"; gene_type "protein_coding"; gene_name "Adam18"; transcript_type "protein_coding"; transcript_name "Adam18-201"; exon_number 15; exon_id "ENSMUSE00000368252.4"; level 2; protein_id "ENSMUSP00000033957.6"; transcript_support_level "1"; mgi_id "MGI:105986"; tag "basic"; tag "Ensembl_canonical"; tag "GENCODE_Primary"; tag "appris_principal_1"; tag "CCDS"; ccdsid "CCDS22195.1"; havana_gene "OTTMUSG00000025319.1"; havana_transcript "OTTMUST00000062320.1";
chr8	HAVANA	exon	25119656	25119761	0	-	.	gene_id "ENSMUSG00000031552.14"; transcript_id "ENSMUST00000173833.3"; gene_type "protein_coding"; gene_name "Adam18"; transcript_type "nonsense_mediated_decay"; transcript_name "Adam18-203"; exon_number 15; exon_id "ENSMUSE00000368252.4"; level 2; protein_id "ENSMUSP00000133378.2"; transcript_support_level "1"; mgi_id "MGI:105986"; havana_gene "OTTMUSG00000025319.1"; havana_transcript "OTTMUST00000095874.1";
chr8	HAVANA	CDS	25119656	25119761	0	-	2	gene_id "ENSMUSG00000031552.14"; transcript_id "ENSMUST00000173833.3"; gene_type "protein_coding"; gene_name "Adam18"; transcript_type "nonsense_mediated_decay"; transcript_name "Adam18-203"; exon_number 15; exon_id "ENSMUSE00000368252.4"; level 2; protein_id "ENSMUSP00000133378.2"; transcript_support_level "1"; mgi_id "MGI:105986"; havana_gene "OTTMUSG00000025319.1"; havana_transcript "OTTMUST00000095874.1";
chr8	ENSEMBL_gcm37	exon	25119656	25119761	0.140306970778114	-	.	gene_id "ENSMUSG00000031552.14"; transcript_id "ENSMUSG00000031552.14_tx_10"; exon_id "chr8_25119656_25119761_-"; exonnum "15"; txlen "2521";
chr8	ENSEMBL_gcm37	exon	25119656	25119761	0.140306970778114	-	.	gene_id "ENSMUSG00000031552.14"; transcript_id "ENSMUSG00000031552.14_tx_11"; exon_id "chr8_25119656_25119761_-"; exonnum "15"; txlen "2565";
chr8	ENSEMBL_gcm37	exon	25119656	25119761	0.140306970778114	-	.	gene_id "ENSMUSG00000031552.14"; transcript_id "ENSMUSG00000031552.14_tx_12"; exon_id "chr8_25119656_25119761_-"; exonnum "13"; txlen "2282";
chr8	ENSEMBL_gcm37	exon	25119656	25119761	0.140306970778114	-	.	gene_id "ENSMUSG00000031552.14"; transcript_id "ENSMUSG00000031552.14_tx_13"; exon_id "chr8_25119656_25119761_-"; exonnum "13"; txlen "2326";
chr8	ENSEMBL_gcm37	exon	25119656	25119761	0.1383958971602	-	.	gene_id "ENSMUSG00000031552.14"; transcript_id "ENSMUSG00000031552.14_tx_14"; exon_id "chr8_25119656_25119761_-"; exonnum "14"; txlen "2354";
chr8	ENSEMBL_gcm37	exon	25119656	25119761	0.1383958971602	-	.	gene_id "ENSMUSG00000031552.14"; transcript_id "ENSMUSG00000031552.14_tx_15"; exon_id "chr8_25119656_25119761_-"; exonnum "14"; txlen "2398";
chr8	ENSEMBL_gcm37	exon	25119656	25119761	0.12948053024847	-	.	gene_id "ENSMUSG00000031552.14"; transcript_id "ENSMUSG00000031552.14_tx_16"; exon_id "chr8_25119656_25119761_-"; exonnum "13"; txlen "2211";
chr8	ENSEMBL_gcm37	exon	25119656	25119761	0.12948053024847	-	.	gene_id "ENSMUSG00000031552.14"; transcript_id "ENSMUSG00000031552.14_tx_17"; exon_id "chr8_25119656_25119761_-"; exonnum "15"; txlen "2450";
chr8	ENSEMBL_gcm37	exon	25119656	25119761	0.12948053024847	-	.	gene_id "ENSMUSG00000031552.14"; transcript_id "ENSMUSG00000031552.14_tx_18"; exon_id "chr8_25119656_25119761_-"; exonnum "14"; txlen "2283";
chr8	HAVANA	exon	25127079	25127277	0	-	.	gene_id "ENSMUSG00000031552.14"; transcript_id "ENSMUST00000033957.12"; gene_type "protein_coding"; gene_name "Adam18"; transcript_type "protein_coding"; transcript_name "Adam18-201"; exon_number 14; exon_id "ENSMUSE00000523318.2"; level 2; protein_id "ENSMUSP00000033957.6"; transcript_support_level "1"; mgi_id "MGI:105986"; tag "basic"; tag "Ensembl_canonical"; tag "GENCODE_Primary"; tag "appris_principal_1"; tag "CCDS"; ccdsid "CCDS22195.1"; havana_gene "OTTMUSG00000025319.1"; havana_transcript "OTTMUST00000062320.1";
chr8	HAVANA	CDS	25127079	25127277	0	-	0	gene_id "ENSMUSG00000031552.14"; transcript_id "ENSMUST00000033957.12"; gene_type "protein_coding"; gene_name "Adam18"; transcript_type "protein_coding"; transcript_name "Adam18-201"; exon_number 14; exon_id "ENSMUSE00000523318.2"; level 2; protein_id "ENSMUSP00000033957.6"; transcript_support_level "1"; mgi_id "MGI:105986"; tag "basic"; tag "Ensembl_canonical"; tag "GENCODE_Primary"; tag "appris_principal_1"; tag "CCDS"; ccdsid "CCDS22195.1"; havana_gene "OTTMUSG00000025319.1"; havana_transcript "OTTMUST00000062320.1";
chr8	HAVANA	exon	25127079	25127277	0	-	.	gene_id "ENSMUSG00000031552.14"; transcript_id "ENSMUST00000173833.3"; gene_type "protein_coding"; gene_name "Adam18"; transcript_type "nonsense_mediated_decay"; transcript_name "Adam18-203"; exon_number 14; exon_id "ENSMUSE00000523318.2"; level 2; protein_id "ENSMUSP00000133378.2"; transcript_support_level "1"; mgi_id "MGI:105986"; havana_gene "OTTMUSG00000025319.1"; havana_transcript "OTTMUST00000095874.1";
chr8	HAVANA	CDS	25127079	25127277	0	-	0	gene_id "ENSMUSG00000031552.14"; transcript_id "ENSMUST00000173833.3"; gene_type "protein_coding"; gene_name "Adam18"; transcript_type "nonsense_mediated_decay"; transcript_name "Adam18-203"; exon_number 14; exon_id "ENSMUSE00000523318.2"; level 2; protein_id "ENSMUSP00000133378.2"; transcript_support_level "1"; mgi_id "MGI:105986"; havana_gene "OTTMUSG00000025319.1"; havana_transcript "OTTMUST00000095874.1";
chr8	ENSEMBL_gcm37	exon	25127079	25127277	0.140306970778114	-	.	gene_id "ENSMUSG00000031552.14"; transcript_id "ENSMUSG00000031552.14_tx_10"; exon_id "chr8_25127079_25127277_-"; exonnum "14"; txlen "2521";
chr8	ENSEMBL_gcm37	exon	25127079	25127277	0.140306970778114	-	.	gene_id "ENSMUSG00000031552.14"; transcript_id "ENSMUSG00000031552.14_tx_11"; exon_id "chr8_25127079_25127277_-"; exonnum "14"; txlen "2565";
chr8	ENSEMBL_gcm37	exon	25127079	25127277	0.140306970778114	-	.	gene_id "ENSMUSG00000031552.14"; transcript_id "ENSMUSG00000031552.14_tx_12"; exon_id "chr8_25127079_25127277_-"; exonnum "12"; txlen "2282";
chr8	ENSEMBL_gcm37	exon	25127079	25127277	0.140306970778114	-	.	gene_id "ENSMUSG00000031552.14"; transcript_id "ENSMUSG00000031552.14_tx_13"; exon_id "chr8_25127079_25127277_-"; exonnum "12"; txlen "2326";
chr8	ENSEMBL_gcm37	exon	25127079	25127277	0.1383958971602	-	.	gene_id "ENSMUSG00000031552.14"; transcript_id "ENSMUSG00000031552.14_tx_14"; exon_id "chr8_25127079_25127277_-"; exonnum "13"; txlen "2354";
chr8	ENSEMBL_gcm37	exon	25127079	25127277	0.1383958971602	-	.	gene_id "ENSMUSG00000031552.14"; transcript_id "ENSMUSG00000031552.14_tx_15"; exon_id "chr8_25127079_25127277_-"; exonnum "13"; txlen "2398";
chr8	ENSEMBL_gcm37	exon	25127079	25127277	0.12948053024847	-	.	gene_id "ENSMUSG00000031552.14"; transcript_id "ENSMUSG00000031552.14_tx_16"; exon_id "chr8_25127079_25127277_-"; exonnum "12"; txlen "2211";
chr8	ENSEMBL_gcm37	exon	25127079	25127277	0.12948053024847	-	.	gene_id "ENSMUSG00000031552.14"; transcript_id "ENSMUSG00000031552.14_tx_17"; exon_id "chr8_25127079_25127277_-"; exonnum "14"; txlen "2450";
chr8	ENSEMBL_gcm37	exon	25127079	25127277	0.12948053024847	-	.	gene_id "ENSMUSG00000031552.14"; transcript_id "ENSMUSG00000031552.14_tx_18"; exon_id "chr8_25127079_25127277_-"; exonnum "13"; txlen "2283";
chr8	HAVANA	exon	25131793	25131888	0	-	.	gene_id "ENSMUSG00000031552.14"; transcript_id "ENSMUST00000033957.12"; gene_type "protein_coding"; gene_name "Adam18"; transcript_type "protein_coding"; transcript_name "Adam18-201"; exon_number 13; exon_id "ENSMUSE00000523319.2"; level 2; protein_id "ENSMUSP00000033957.6"; transcript_support_level "1"; mgi_id "MGI:105986"; tag "basic"; tag "Ensembl_canonical"; tag "GENCODE_Primary"; tag "appris_principal_1"; tag "CCDS"; ccdsid "CCDS22195.1"; havana_gene "OTTMUSG00000025319.1"; havana_transcript "OTTMUST00000062320.1";
chr8	HAVANA	CDS	25131793	25131888	0	-	0	gene_id "ENSMUSG00000031552.14"; transcript_id "ENSMUST00000033957.12"; gene_type "protein_coding"; gene_name "Adam18"; transcript_type "protein_coding"; transcript_name "Adam18-201"; exon_number 13; exon_id "ENSMUSE00000523319.2"; level 2; protein_id "ENSMUSP00000033957.6"; transcript_support_level "1"; mgi_id "MGI:105986"; tag "basic"; tag "Ensembl_canonical"; tag "GENCODE_Primary"; tag "appris_principal_1"; tag "CCDS"; ccdsid "CCDS22195.1"; havana_gene "OTTMUSG00000025319.1"; havana_transcript "OTTMUST00000062320.1";
chr8	HAVANA	exon	25131793	25131888	0	-	.	gene_id "ENSMUSG00000031552.14"; transcript_id "ENSMUST00000173833.3"; gene_type "protein_coding"; gene_name "Adam18"; transcript_type "nonsense_mediated_decay"; transcript_name "Adam18-203"; exon_number 13; exon_id "ENSMUSE00000523319.2"; level 2; protein_id "ENSMUSP00000133378.2"; transcript_support_level "1"; mgi_id "MGI:105986"; havana_gene "OTTMUSG00000025319.1"; havana_transcript "OTTMUST00000095874.1";
chr8	HAVANA	CDS	25131793	25131888	0	-	0	gene_id "ENSMUSG00000031552.14"; transcript_id "ENSMUST00000173833.3"; gene_type "protein_coding"; gene_name "Adam18"; transcript_type "nonsense_mediated_decay"; transcript_name "Adam18-203"; exon_number 13; exon_id "ENSMUSE00000523319.2"; level 2; protein_id "ENSMUSP00000133378.2"; transcript_support_level "1"; mgi_id "MGI:105986"; havana_gene "OTTMUSG00000025319.1"; havana_transcript "OTTMUST00000095874.1";
chr8	ENSEMBL_gcm37	exon	25131793	25131888	0.140306970778114	-	.	gene_id "ENSMUSG00000031552.14"; transcript_id "ENSMUSG00000031552.14_tx_10"; exon_id "chr8_25131793_25131888_-"; exonnum "13"; txlen "2521";
chr8	ENSEMBL_gcm37	exon	25131793	25131888	0.140306970778114	-	.	gene_id "ENSMUSG00000031552.14"; transcript_id "ENSMUSG00000031552.14_tx_11"; exon_id "chr8_25131793_25131888_-"; exonnum "13"; txlen "2565";
chr8	ENSEMBL_gcm37	exon	25131793	25131888	0.140306970778114	-	.	gene_id "ENSMUSG00000031552.14"; transcript_id "ENSMUSG00000031552.14_tx_12"; exon_id "chr8_25131793_25131888_-"; exonnum "11"; txlen "2282";
chr8	ENSEMBL_gcm37	exon	25131793	25131888	0.140306970778114	-	.	gene_id "ENSMUSG00000031552.14"; transcript_id "ENSMUSG00000031552.14_tx_13"; exon_id "chr8_25131793_25131888_-"; exonnum "11"; txlen "2326";
chr8	ENSEMBL_gcm37	exon	25131793	25131888	0.1383958971602	-	.	gene_id "ENSMUSG00000031552.14"; transcript_id "ENSMUSG00000031552.14_tx_14"; exon_id "chr8_25131793_25131888_-"; exonnum "12"; txlen "2354";
chr8	ENSEMBL_gcm37	exon	25131793	25131888	0.1383958971602	-	.	gene_id "ENSMUSG00000031552.14"; transcript_id "ENSMUSG00000031552.14_tx_15"; exon_id "chr8_25131793_25131888_-"; exonnum "12"; txlen "2398";
chr8	ENSEMBL_gcm37	exon	25131793	25131888	0.12948053024847	-	.	gene_id "ENSMUSG00000031552.14"; transcript_id "ENSMUSG00000031552.14_tx_16"; exon_id "chr8_25131793_25131888_-"; exonnum "11"; txlen "2211";
chr8	ENSEMBL_gcm37	exon	25131793	25131888	0.12948053024847	-	.	gene_id "ENSMUSG00000031552.14"; transcript_id "ENSMUSG00000031552.14_tx_17"; exon_id "chr8_25131793_25131888_-"; exonnum "13"; txlen "2450";
chr8	ENSEMBL_gcm37	exon	25131793	25131888	0.12948053024847	-	.	gene_id "ENSMUSG00000031552.14"; transcript_id "ENSMUSG00000031552.14_tx_18"; exon_id "chr8_25131793_25131888_-"; exonnum "12"; txlen "2283";
chr8	HAVANA	exon	25136299	25136482	0	-	.	gene_id "ENSMUSG00000031552.14"; transcript_id "ENSMUST00000033957.12"; gene_type "protein_coding"; gene_name "Adam18"; transcript_type "protein_coding"; transcript_name "Adam18-201"; exon_number 12; exon_id "ENSMUSE00000340556.4"; level 2; protein_id "ENSMUSP00000033957.6"; transcript_support_level "1"; mgi_id "MGI:105986"; tag "basic"; tag "Ensembl_canonical"; tag "GENCODE_Primary"; tag "appris_principal_1"; tag "CCDS"; ccdsid "CCDS22195.1"; havana_gene "OTTMUSG00000025319.1"; havana_transcript "OTTMUST00000062320.1";
chr8	HAVANA	CDS	25136299	25136482	0	-	1	gene_id "ENSMUSG00000031552.14"; transcript_id "ENSMUST00000033957.12"; gene_type "protein_coding"; gene_name "Adam18"; transcript_type "protein_coding"; transcript_name "Adam18-201"; exon_number 12; exon_id "ENSMUSE00000340556.4"; level 2; protein_id "ENSMUSP00000033957.6"; transcript_support_level "1"; mgi_id "MGI:105986"; tag "basic"; tag "Ensembl_canonical"; tag "GENCODE_Primary"; tag "appris_principal_1"; tag "CCDS"; ccdsid "CCDS22195.1"; havana_gene "OTTMUSG00000025319.1"; havana_transcript "OTTMUST00000062320.1";
chr8	HAVANA	exon	25136299	25136482	0	-	.	gene_id "ENSMUSG00000031552.14"; transcript_id "ENSMUST00000173833.3"; gene_type "protein_coding"; gene_name "Adam18"; transcript_type "nonsense_mediated_decay"; transcript_name "Adam18-203"; exon_number 12; exon_id "ENSMUSE00000340556.4"; level 2; protein_id "ENSMUSP00000133378.2"; transcript_support_level "1"; mgi_id "MGI:105986"; havana_gene "OTTMUSG00000025319.1"; havana_transcript "OTTMUST00000095874.1";
chr8	HAVANA	CDS	25136299	25136482	0	-	1	gene_id "ENSMUSG00000031552.14"; transcript_id "ENSMUST00000173833.3"; gene_type "protein_coding"; gene_name "Adam18"; transcript_type "nonsense_mediated_decay"; transcript_name "Adam18-203"; exon_number 12; exon_id "ENSMUSE00000340556.4"; level 2; protein_id "ENSMUSP00000133378.2"; transcript_support_level "1"; mgi_id "MGI:105986"; havana_gene "OTTMUSG00000025319.1"; havana_transcript "OTTMUST00000095874.1";
chr8	ENSEMBL_gcm37	exon	25136299	25136482	0.140306970778114	-	.	gene_id "ENSMUSG00000031552.14"; transcript_id "ENSMUSG00000031552.14_tx_10"; exon_id "chr8_25136299_25136482_-"; exonnum "12"; txlen "2521";
chr8	ENSEMBL_gcm37	exon	25136299	25136482	0.140306970778114	-	.	gene_id "ENSMUSG00000031552.14"; transcript_id "ENSMUSG00000031552.14_tx_11"; exon_id "chr8_25136299_25136482_-"; exonnum "12"; txlen "2565";
chr8	ENSEMBL_gcm37	exon	25136299	25136482	0.140306970778114	-	.	gene_id "ENSMUSG00000031552.14"; transcript_id "ENSMUSG00000031552.14_tx_12"; exon_id "chr8_25136299_25136482_-"; exonnum "10"; txlen "2282";
chr8	ENSEMBL_gcm37	exon	25136299	25136482	0.140306970778114	-	.	gene_id "ENSMUSG00000031552.14"; transcript_id "ENSMUSG00000031552.14_tx_13"; exon_id "chr8_25136299_25136482_-"; exonnum "10"; txlen "2326";
chr8	ENSEMBL_gcm37	exon	25136299	25136482	0.1383958971602	-	.	gene_id "ENSMUSG00000031552.14"; transcript_id "ENSMUSG00000031552.14_tx_14"; exon_id "chr8_25136299_25136482_-"; exonnum "11"; txlen "2354";
chr8	ENSEMBL_gcm37	exon	25136299	25136482	0.1383958971602	-	.	gene_id "ENSMUSG00000031552.14"; transcript_id "ENSMUSG00000031552.14_tx_15"; exon_id "chr8_25136299_25136482_-"; exonnum "11"; txlen "2398";
chr8	ENSEMBL_gcm37	exon	25136299	25136482	0.12948053024847	-	.	gene_id "ENSMUSG00000031552.14"; transcript_id "ENSMUSG00000031552.14_tx_16"; exon_id "chr8_25136299_25136482_-"; exonnum "10"; txlen "2211";
chr8	ENSEMBL_gcm37	exon	25136299	25136482	0.12948053024847	-	.	gene_id "ENSMUSG00000031552.14"; transcript_id "ENSMUSG00000031552.14_tx_17"; exon_id "chr8_25136299_25136482_-"; exonnum "12"; txlen "2450";
chr8	ENSEMBL_gcm37	exon	25136299	25136482	0.12948053024847	-	.	gene_id "ENSMUSG00000031552.14"; transcript_id "ENSMUSG00000031552.14_tx_18"; exon_id "chr8_25136299_25136482_-"; exonnum "11"; txlen "2283";
chr8	HAVANA	exon	25137802	25137941	0	-	.	gene_id "ENSMUSG00000031552.14"; transcript_id "ENSMUST00000033957.12"; gene_type "protein_coding"; gene_name "Adam18"; transcript_type "protein_coding"; transcript_name "Adam18-201"; exon_number 11; exon_id "ENSMUSE00000210654.4"; level 2; protein_id "ENSMUSP00000033957.6"; transcript_support_level "1"; mgi_id "MGI:105986"; tag "basic"; tag "Ensembl_canonical"; tag "GENCODE_Primary"; tag "appris_principal_1"; tag "CCDS"; ccdsid "CCDS22195.1"; havana_gene "OTTMUSG00000025319.1"; havana_transcript "OTTMUST00000062320.1";
chr8	HAVANA	CDS	25137802	25137941	0	-	0	gene_id "ENSMUSG00000031552.14"; transcript_id "ENSMUST00000033957.12"; gene_type "protein_coding"; gene_name "Adam18"; transcript_type "protein_coding"; transcript_name "Adam18-201"; exon_number 11; exon_id "ENSMUSE00000210654.4"; level 2; protein_id "ENSMUSP00000033957.6"; transcript_support_level "1"; mgi_id "MGI:105986"; tag "basic"; tag "Ensembl_canonical"; tag "GENCODE_Primary"; tag "appris_principal_1"; tag "CCDS"; ccdsid "CCDS22195.1"; havana_gene "OTTMUSG00000025319.1"; havana_transcript "OTTMUST00000062320.1";
chr8	HAVANA	exon	25137802	25137941	0	-	.	gene_id "ENSMUSG00000031552.14"; transcript_id "ENSMUST00000173833.3"; gene_type "protein_coding"; gene_name "Adam18"; transcript_type "nonsense_mediated_decay"; transcript_name "Adam18-203"; exon_number 11; exon_id "ENSMUSE00000210654.4"; level 2; protein_id "ENSMUSP00000133378.2"; transcript_support_level "1"; mgi_id "MGI:105986"; havana_gene "OTTMUSG00000025319.1"; havana_transcript "OTTMUST00000095874.1";
chr8	HAVANA	CDS	25137802	25137941	0	-	0	gene_id "ENSMUSG00000031552.14"; transcript_id "ENSMUST00000173833.3"; gene_type "protein_coding"; gene_name "Adam18"; transcript_type "nonsense_mediated_decay"; transcript_name "Adam18-203"; exon_number 11; exon_id "ENSMUSE00000210654.4"; level 2; protein_id "ENSMUSP00000133378.2"; transcript_support_level "1"; mgi_id "MGI:105986"; havana_gene "OTTMUSG00000025319.1"; havana_transcript "OTTMUST00000095874.1";
chr8	ENSEMBL_gcm37	exon	25137802	25137941	0.140306970778114	-	.	gene_id "ENSMUSG00000031552.14"; transcript_id "ENSMUSG00000031552.14_tx_10"; exon_id "chr8_25137802_25137941_-"; exonnum "11"; txlen "2521";
chr8	ENSEMBL_gcm37	exon	25137802	25137941	0.140306970778114	-	.	gene_id "ENSMUSG00000031552.14"; transcript_id "ENSMUSG00000031552.14_tx_11"; exon_id "chr8_25137802_25137941_-"; exonnum "11"; txlen "2565";
chr8	ENSEMBL_gcm37	exon	25137802	25137941	0.140306970778114	-	.	gene_id "ENSMUSG00000031552.14"; transcript_id "ENSMUSG00000031552.14_tx_12"; exon_id "chr8_25137802_25137941_-"; exonnum "9"; txlen "2282";
chr8	ENSEMBL_gcm37	exon	25137802	25137941	0.140306970778114	-	.	gene_id "ENSMUSG00000031552.14"; transcript_id "ENSMUSG00000031552.14_tx_13"; exon_id "chr8_25137802_25137941_-"; exonnum "9"; txlen "2326";
chr8	ENSEMBL_gcm37	exon	25137802	25137941	0.1383958971602	-	.	gene_id "ENSMUSG00000031552.14"; transcript_id "ENSMUSG00000031552.14_tx_14"; exon_id "chr8_25137802_25137941_-"; exonnum "10"; txlen "2354";
chr8	ENSEMBL_gcm37	exon	25137802	25137941	0.1383958971602	-	.	gene_id "ENSMUSG00000031552.14"; transcript_id "ENSMUSG00000031552.14_tx_15"; exon_id "chr8_25137802_25137941_-"; exonnum "10"; txlen "2398";
chr8	ENSEMBL_gcm37	exon	25137802	25137941	0.12948053024847	-	.	gene_id "ENSMUSG00000031552.14"; transcript_id "ENSMUSG00000031552.14_tx_16"; exon_id "chr8_25137802_25137941_-"; exonnum "9"; txlen "2211";
chr8	ENSEMBL_gcm37	exon	25137802	25137941	0.12948053024847	-	.	gene_id "ENSMUSG00000031552.14"; transcript_id "ENSMUSG00000031552.14_tx_17"; exon_id "chr8_25137802_25137941_-"; exonnum "11"; txlen "2450";
chr8	ENSEMBL_gcm37	exon	25137802	25137941	0.12948053024847	-	.	gene_id "ENSMUSG00000031552.14"; transcript_id "ENSMUSG00000031552.14_tx_18"; exon_id "chr8_25137802_25137941_-"; exonnum "10"; txlen "2283";
chr8	HAVANA	exon	25140853	25140934	0	-	.	gene_id "ENSMUSG00000031552.14"; transcript_id "ENSMUST00000033957.12"; gene_type "protein_coding"; gene_name "Adam18"; transcript_type "protein_coding"; transcript_name "Adam18-201"; exon_number 10; exon_id "ENSMUSE00000210649.5"; level 2; protein_id "ENSMUSP00000033957.6"; transcript_support_level "1"; mgi_id "MGI:105986"; tag "basic"; tag "Ensembl_canonical"; tag "GENCODE_Primary"; tag "appris_principal_1"; tag "CCDS"; ccdsid "CCDS22195.1"; havana_gene "OTTMUSG00000025319.1"; havana_transcript "OTTMUST00000062320.1";
chr8	HAVANA	CDS	25140853	25140934	0	-	1	gene_id "ENSMUSG00000031552.14"; transcript_id "ENSMUST00000033957.12"; gene_type "protein_coding"; gene_name "Adam18"; transcript_type "protein_coding"; transcript_name "Adam18-201"; exon_number 10; exon_id "ENSMUSE00000210649.5"; level 2; protein_id "ENSMUSP00000033957.6"; transcript_support_level "1"; mgi_id "MGI:105986"; tag "basic"; tag "Ensembl_canonical"; tag "GENCODE_Primary"; tag "appris_principal_1"; tag "CCDS"; ccdsid "CCDS22195.1"; havana_gene "OTTMUSG00000025319.1"; havana_transcript "OTTMUST00000062320.1";
chr8	HAVANA	exon	25140853	25140934	0	-	.	gene_id "ENSMUSG00000031552.14"; transcript_id "ENSMUST00000173833.3"; gene_type "protein_coding"; gene_name "Adam18"; transcript_type "nonsense_mediated_decay"; transcript_name "Adam18-203"; exon_number 10; exon_id "ENSMUSE00000210649.5"; level 2; protein_id "ENSMUSP00000133378.2"; transcript_support_level "1"; mgi_id "MGI:105986"; havana_gene "OTTMUSG00000025319.1"; havana_transcript "OTTMUST00000095874.1";
chr8	HAVANA	CDS	25140853	25140934	0	-	1	gene_id "ENSMUSG00000031552.14"; transcript_id "ENSMUST00000173833.3"; gene_type "protein_coding"; gene_name "Adam18"; transcript_type "nonsense_mediated_decay"; transcript_name "Adam18-203"; exon_number 10; exon_id "ENSMUSE00000210649.5"; level 2; protein_id "ENSMUSP00000133378.2"; transcript_support_level "1"; mgi_id "MGI:105986"; havana_gene "OTTMUSG00000025319.1"; havana_transcript "OTTMUST00000095874.1";
chr8	ENSEMBL_gcm37	exon	25140853	25140934	0.140306970778114	-	.	gene_id "ENSMUSG00000031552.14"; transcript_id "ENSMUSG00000031552.14_tx_10"; exon_id "chr8_25140853_25140934_-"; exonnum "10"; txlen "2521";
chr8	ENSEMBL_gcm37	exon	25140853	25140934	0.140306970778114	-	.	gene_id "ENSMUSG00000031552.14"; transcript_id "ENSMUSG00000031552.14_tx_11"; exon_id "chr8_25140853_25140934_-"; exonnum "10"; txlen "2565";
chr8	ENSEMBL_gcm37	exon	25140853	25140934	0.140306970778114	-	.	gene_id "ENSMUSG00000031552.14"; transcript_id "ENSMUSG00000031552.14_tx_12"; exon_id "chr8_25140853_25140934_-"; exonnum "8"; txlen "2282";
chr8	ENSEMBL_gcm37	exon	25140853	25140934	0.140306970778114	-	.	gene_id "ENSMUSG00000031552.14"; transcript_id "ENSMUSG00000031552.14_tx_13"; exon_id "chr8_25140853_25140934_-"; exonnum "8"; txlen "2326";
chr8	ENSEMBL_gcm37	exon	25140853	25140934	0.1383958971602	-	.	gene_id "ENSMUSG00000031552.14"; transcript_id "ENSMUSG00000031552.14_tx_14"; exon_id "chr8_25140853_25140934_-"; exonnum "9"; txlen "2354";
chr8	ENSEMBL_gcm37	exon	25140853	25140934	0.1383958971602	-	.	gene_id "ENSMUSG00000031552.14"; transcript_id "ENSMUSG00000031552.14_tx_15"; exon_id "chr8_25140853_25140934_-"; exonnum "9"; txlen "2398";
chr8	ENSEMBL_gcm37	exon	25140853	25140934	0.12948053024847	-	.	gene_id "ENSMUSG00000031552.14"; transcript_id "ENSMUSG00000031552.14_tx_16"; exon_id "chr8_25140853_25140934_-"; exonnum "8"; txlen "2211";
chr8	ENSEMBL_gcm37	exon	25140853	25140934	0.12948053024847	-	.	gene_id "ENSMUSG00000031552.14"; transcript_id "ENSMUSG00000031552.14_tx_17"; exon_id "chr8_25140853_25140934_-"; exonnum "10"; txlen "2450";
chr8	ENSEMBL_gcm37	exon	25140853	25140934	0.12948053024847	-	.	gene_id "ENSMUSG00000031552.14"; transcript_id "ENSMUSG00000031552.14_tx_18"; exon_id "chr8_25140853_25140934_-"; exonnum "9"; txlen "2283";
chr8	HAVANA	exon	25141753	25141919	0	-	.	gene_id "ENSMUSG00000031552.14"; transcript_id "ENSMUST00000033957.12"; gene_type "protein_coding"; gene_name "Adam18"; transcript_type "protein_coding"; transcript_name "Adam18-201"; exon_number 9; exon_id "ENSMUSE00000255829.5"; level 2; protein_id "ENSMUSP00000033957.6"; transcript_support_level "1"; mgi_id "MGI:105986"; tag "basic"; tag "Ensembl_canonical"; tag "GENCODE_Primary"; tag "appris_principal_1"; tag "CCDS"; ccdsid "CCDS22195.1"; havana_gene "OTTMUSG00000025319.1"; havana_transcript "OTTMUST00000062320.1";
chr8	HAVANA	CDS	25141753	25141919	0	-	0	gene_id "ENSMUSG00000031552.14"; transcript_id "ENSMUST00000033957.12"; gene_type "protein_coding"; gene_name "Adam18"; transcript_type "protein_coding"; transcript_name "Adam18-201"; exon_number 9; exon_id "ENSMUSE00000255829.5"; level 2; protein_id "ENSMUSP00000033957.6"; transcript_support_level "1"; mgi_id "MGI:105986"; tag "basic"; tag "Ensembl_canonical"; tag "GENCODE_Primary"; tag "appris_principal_1"; tag "CCDS"; ccdsid "CCDS22195.1"; havana_gene "OTTMUSG00000025319.1"; havana_transcript "OTTMUST00000062320.1";
chr8	HAVANA	exon	25141753	25141919	0	-	.	gene_id "ENSMUSG00000031552.14"; transcript_id "ENSMUST00000173833.3"; gene_type "protein_coding"; gene_name "Adam18"; transcript_type "nonsense_mediated_decay"; transcript_name "Adam18-203"; exon_number 9; exon_id "ENSMUSE00000255829.5"; level 2; protein_id "ENSMUSP00000133378.2"; transcript_support_level "1"; mgi_id "MGI:105986"; havana_gene "OTTMUSG00000025319.1"; havana_transcript "OTTMUST00000095874.1";
chr8	HAVANA	CDS	25141753	25141919	0	-	0	gene_id "ENSMUSG00000031552.14"; transcript_id "ENSMUST00000173833.3"; gene_type "protein_coding"; gene_name "Adam18"; transcript_type "nonsense_mediated_decay"; transcript_name "Adam18-203"; exon_number 9; exon_id "ENSMUSE00000255829.5"; level 2; protein_id "ENSMUSP00000133378.2"; transcript_support_level "1"; mgi_id "MGI:105986"; havana_gene "OTTMUSG00000025319.1"; havana_transcript "OTTMUST00000095874.1";
chr8	ENSEMBL_gcm37	exon	25141753	25141919	0.140306970778114	-	.	gene_id "ENSMUSG00000031552.14"; transcript_id "ENSMUSG00000031552.14_tx_10"; exon_id "chr8_25141753_25141919_-"; exonnum "9"; txlen "2521";
chr8	ENSEMBL_gcm37	exon	25141753	25141919	0.140306970778114	-	.	gene_id "ENSMUSG00000031552.14"; transcript_id "ENSMUSG00000031552.14_tx_11"; exon_id "chr8_25141753_25141919_-"; exonnum "9"; txlen "2565";
chr8	ENSEMBL_gcm37	exon	25141753	25141919	0.12948053024847	-	.	gene_id "ENSMUSG00000031552.14"; transcript_id "ENSMUSG00000031552.14_tx_17"; exon_id "chr8_25141753_25141919_-"; exonnum "9"; txlen "2450";
chr8	HAVANA	exon	25142127	25142198	0	-	.	gene_id "ENSMUSG00000031552.14"; transcript_id "ENSMUST00000033957.12"; gene_type "protein_coding"; gene_name "Adam18"; transcript_type "protein_coding"; transcript_name "Adam18-201"; exon_number 8; exon_id "ENSMUSE00000210648.4"; level 2; protein_id "ENSMUSP00000033957.6"; transcript_support_level "1"; mgi_id "MGI:105986"; tag "basic"; tag "Ensembl_canonical"; tag "GENCODE_Primary"; tag "appris_principal_1"; tag "CCDS"; ccdsid "CCDS22195.1"; havana_gene "OTTMUSG00000025319.1"; havana_transcript "OTTMUST00000062320.1";
chr8	HAVANA	CDS	25142127	25142198	0	-	0	gene_id "ENSMUSG00000031552.14"; transcript_id "ENSMUST00000033957.12"; gene_type "protein_coding"; gene_name "Adam18"; transcript_type "protein_coding"; transcript_name "Adam18-201"; exon_number 8; exon_id "ENSMUSE00000210648.4"; level 2; protein_id "ENSMUSP00000033957.6"; transcript_support_level "1"; mgi_id "MGI:105986"; tag "basic"; tag "Ensembl_canonical"; tag "GENCODE_Primary"; tag "appris_principal_1"; tag "CCDS"; ccdsid "CCDS22195.1"; havana_gene "OTTMUSG00000025319.1"; havana_transcript "OTTMUST00000062320.1";
chr8	HAVANA	exon	25142127	25142198	0	-	.	gene_id "ENSMUSG00000031552.14"; transcript_id "ENSMUST00000173833.3"; gene_type "protein_coding"; gene_name "Adam18"; transcript_type "nonsense_mediated_decay"; transcript_name "Adam18-203"; exon_number 8; exon_id "ENSMUSE00000210648.4"; level 2; protein_id "ENSMUSP00000133378.2"; transcript_support_level "1"; mgi_id "MGI:105986"; havana_gene "OTTMUSG00000025319.1"; havana_transcript "OTTMUST00000095874.1";
chr8	HAVANA	CDS	25142127	25142198	0	-	0	gene_id "ENSMUSG00000031552.14"; transcript_id "ENSMUST00000173833.3"; gene_type "protein_coding"; gene_name "Adam18"; transcript_type "nonsense_mediated_decay"; transcript_name "Adam18-203"; exon_number 8; exon_id "ENSMUSE00000210648.4"; level 2; protein_id "ENSMUSP00000133378.2"; transcript_support_level "1"; mgi_id "MGI:105986"; havana_gene "OTTMUSG00000025319.1"; havana_transcript "OTTMUST00000095874.1";
chr8	ENSEMBL_gcm37	exon	25142127	25142198	0.140306970778114	-	.	gene_id "ENSMUSG00000031552.14"; transcript_id "ENSMUSG00000031552.14_tx_10"; exon_id "chr8_25142127_25142198_-"; exonnum "8"; txlen "2521";
chr8	ENSEMBL_gcm37	exon	25142127	25142198	0.140306970778114	-	.	gene_id "ENSMUSG00000031552.14"; transcript_id "ENSMUSG00000031552.14_tx_11"; exon_id "chr8_25142127_25142198_-"; exonnum "8"; txlen "2565";
chr8	ENSEMBL_gcm37	exon	25142127	25142198	0.1383958971602	-	.	gene_id "ENSMUSG00000031552.14"; transcript_id "ENSMUSG00000031552.14_tx_14"; exon_id "chr8_25142127_25142198_-"; exonnum "8"; txlen "2354";
chr8	ENSEMBL_gcm37	exon	25142127	25142198	0.1383958971602	-	.	gene_id "ENSMUSG00000031552.14"; transcript_id "ENSMUSG00000031552.14_tx_15"; exon_id "chr8_25142127_25142198_-"; exonnum "8"; txlen "2398";
chr8	ENSEMBL_gcm37	exon	25142127	25142198	0.12948053024847	-	.	gene_id "ENSMUSG00000031552.14"; transcript_id "ENSMUSG00000031552.14_tx_17"; exon_id "chr8_25142127_25142198_-"; exonnum "8"; txlen "2450";
chr8	ENSEMBL_gcm37	exon	25142127	25142198	0.12948053024847	-	.	gene_id "ENSMUSG00000031552.14"; transcript_id "ENSMUSG00000031552.14_tx_18"; exon_id "chr8_25142127_25142198_-"; exonnum "8"; txlen "2283";
chr8	HAVANA	exon	25143762	25143827	0	-	.	gene_id "ENSMUSG00000031552.14"; transcript_id "ENSMUST00000033957.12"; gene_type "protein_coding"; gene_name "Adam18"; transcript_type "protein_coding"; transcript_name "Adam18-201"; exon_number 7; exon_id "ENSMUSE00000210647.4"; level 2; protein_id "ENSMUSP00000033957.6"; transcript_support_level "1"; mgi_id "MGI:105986"; tag "basic"; tag "Ensembl_canonical"; tag "GENCODE_Primary"; tag "appris_principal_1"; tag "CCDS"; ccdsid "CCDS22195.1"; havana_gene "OTTMUSG00000025319.1"; havana_transcript "OTTMUST00000062320.1";
chr8	HAVANA	CDS	25143762	25143827	0	-	0	gene_id "ENSMUSG00000031552.14"; transcript_id "ENSMUST00000033957.12"; gene_type "protein_coding"; gene_name "Adam18"; transcript_type "protein_coding"; transcript_name "Adam18-201"; exon_number 7; exon_id "ENSMUSE00000210647.4"; level 2; protein_id "ENSMUSP00000033957.6"; transcript_support_level "1"; mgi_id "MGI:105986"; tag "basic"; tag "Ensembl_canonical"; tag "GENCODE_Primary"; tag "appris_principal_1"; tag "CCDS"; ccdsid "CCDS22195.1"; havana_gene "OTTMUSG00000025319.1"; havana_transcript "OTTMUST00000062320.1";
chr8	HAVANA	exon	25143762	25143827	0	-	.	gene_id "ENSMUSG00000031552.14"; transcript_id "ENSMUST00000173833.3"; gene_type "protein_coding"; gene_name "Adam18"; transcript_type "nonsense_mediated_decay"; transcript_name "Adam18-203"; exon_number 7; exon_id "ENSMUSE00000210647.4"; level 2; protein_id "ENSMUSP00000133378.2"; transcript_support_level "1"; mgi_id "MGI:105986"; havana_gene "OTTMUSG00000025319.1"; havana_transcript "OTTMUST00000095874.1";
chr8	HAVANA	CDS	25143762	25143827	0	-	0	gene_id "ENSMUSG00000031552.14"; transcript_id "ENSMUST00000173833.3"; gene_type "protein_coding"; gene_name "Adam18"; transcript_type "nonsense_mediated_decay"; transcript_name "Adam18-203"; exon_number 7; exon_id "ENSMUSE00000210647.4"; level 2; protein_id "ENSMUSP00000133378.2"; transcript_support_level "1"; mgi_id "MGI:105986"; havana_gene "OTTMUSG00000025319.1"; havana_transcript "OTTMUST00000095874.1";
chr8	ENSEMBL_gcm37	exon	25143762	25143827	0.140306970778114	-	.	gene_id "ENSMUSG00000031552.14"; transcript_id "ENSMUSG00000031552.14_tx_10"; exon_id "chr8_25143762_25143827_-"; exonnum "7"; txlen "2521";
chr8	ENSEMBL_gcm37	exon	25143762	25143827	0.140306970778114	-	.	gene_id "ENSMUSG00000031552.14"; transcript_id "ENSMUSG00000031552.14_tx_11"; exon_id "chr8_25143762_25143827_-"; exonnum "7"; txlen "2565";
chr8	ENSEMBL_gcm37	exon	25143762	25143827	0.140306970778114	-	.	gene_id "ENSMUSG00000031552.14"; transcript_id "ENSMUSG00000031552.14_tx_12"; exon_id "chr8_25143762_25143827_-"; exonnum "7"; txlen "2282";
chr8	ENSEMBL_gcm37	exon	25143762	25143827	0.140306970778114	-	.	gene_id "ENSMUSG00000031552.14"; transcript_id "ENSMUSG00000031552.14_tx_13"; exon_id "chr8_25143762_25143827_-"; exonnum "7"; txlen "2326";
chr8	ENSEMBL_gcm37	exon	25143762	25143827	0.1383958971602	-	.	gene_id "ENSMUSG00000031552.14"; transcript_id "ENSMUSG00000031552.14_tx_14"; exon_id "chr8_25143762_25143827_-"; exonnum "7"; txlen "2354";
chr8	ENSEMBL_gcm37	exon	25143762	25143827	0.1383958971602	-	.	gene_id "ENSMUSG00000031552.14"; transcript_id "ENSMUSG00000031552.14_tx_15"; exon_id "chr8_25143762_25143827_-"; exonnum "7"; txlen "2398";
chr8	ENSEMBL_gcm37	exon	25143762	25143827	0.12948053024847	-	.	gene_id "ENSMUSG00000031552.14"; transcript_id "ENSMUSG00000031552.14_tx_16"; exon_id "chr8_25143762_25143827_-"; exonnum "7"; txlen "2211";
chr8	ENSEMBL_gcm37	exon	25143762	25143827	0.12948053024847	-	.	gene_id "ENSMUSG00000031552.14"; transcript_id "ENSMUSG00000031552.14_tx_17"; exon_id "chr8_25143762_25143827_-"; exonnum "7"; txlen "2450";
chr8	ENSEMBL_gcm37	exon	25143762	25143827	0.12948053024847	-	.	gene_id "ENSMUSG00000031552.14"; transcript_id "ENSMUSG00000031552.14_tx_18"; exon_id "chr8_25143762_25143827_-"; exonnum "7"; txlen "2283";
chr8	HAVANA	exon	25155508	25155676	0	-	.	gene_id "ENSMUSG00000031552.14"; transcript_id "ENSMUST00000033957.12"; gene_type "protein_coding"; gene_name "Adam18"; transcript_type "protein_coding"; transcript_name "Adam18-201"; exon_number 6; exon_id "ENSMUSE00000210661.4"; level 2; protein_id "ENSMUSP00000033957.6"; transcript_support_level "1"; mgi_id "MGI:105986"; tag "basic"; tag "Ensembl_canonical"; tag "GENCODE_Primary"; tag "appris_principal_1"; tag "CCDS"; ccdsid "CCDS22195.1"; havana_gene "OTTMUSG00000025319.1"; havana_transcript "OTTMUST00000062320.1";
chr8	HAVANA	CDS	25155508	25155676	0	-	1	gene_id "ENSMUSG00000031552.14"; transcript_id "ENSMUST00000033957.12"; gene_type "protein_coding"; gene_name "Adam18"; transcript_type "protein_coding"; transcript_name "Adam18-201"; exon_number 6; exon_id "ENSMUSE00000210661.4"; level 2; protein_id "ENSMUSP00000033957.6"; transcript_support_level "1"; mgi_id "MGI:105986"; tag "basic"; tag "Ensembl_canonical"; tag "GENCODE_Primary"; tag "appris_principal_1"; tag "CCDS"; ccdsid "CCDS22195.1"; havana_gene "OTTMUSG00000025319.1"; havana_transcript "OTTMUST00000062320.1";
chr8	HAVANA	exon	25155508	25155676	0	-	.	gene_id "ENSMUSG00000031552.14"; transcript_id "ENSMUST00000173833.3"; gene_type "protein_coding"; gene_name "Adam18"; transcript_type "nonsense_mediated_decay"; transcript_name "Adam18-203"; exon_number 6; exon_id "ENSMUSE00000210661.4"; level 2; protein_id "ENSMUSP00000133378.2"; transcript_support_level "1"; mgi_id "MGI:105986"; havana_gene "OTTMUSG00000025319.1"; havana_transcript "OTTMUST00000095874.1";
chr8	HAVANA	CDS	25155508	25155676	0	-	1	gene_id "ENSMUSG00000031552.14"; transcript_id "ENSMUST00000173833.3"; gene_type "protein_coding"; gene_name "Adam18"; transcript_type "nonsense_mediated_decay"; transcript_name "Adam18-203"; exon_number 6; exon_id "ENSMUSE00000210661.4"; level 2; protein_id "ENSMUSP00000133378.2"; transcript_support_level "1"; mgi_id "MGI:105986"; havana_gene "OTTMUSG00000025319.1"; havana_transcript "OTTMUST00000095874.1";
chr8	ENSEMBL_gcm37	exon	25155508	25155676	0.140306970778114	-	.	gene_id "ENSMUSG00000031552.14"; transcript_id "ENSMUSG00000031552.14_tx_10"; exon_id "chr8_25155508_25155676_-"; exonnum "6"; txlen "2521";
chr8	ENSEMBL_gcm37	exon	25155508	25155676	0.140306970778114	-	.	gene_id "ENSMUSG00000031552.14"; transcript_id "ENSMUSG00000031552.14_tx_11"; exon_id "chr8_25155508_25155676_-"; exonnum "6"; txlen "2565";
chr8	ENSEMBL_gcm37	exon	25155508	25155676	0.140306970778114	-	.	gene_id "ENSMUSG00000031552.14"; transcript_id "ENSMUSG00000031552.14_tx_12"; exon_id "chr8_25155508_25155676_-"; exonnum "6"; txlen "2282";
chr8	ENSEMBL_gcm37	exon	25155508	25155676	0.140306970778114	-	.	gene_id "ENSMUSG00000031552.14"; transcript_id "ENSMUSG00000031552.14_tx_13"; exon_id "chr8_25155508_25155676_-"; exonnum "6"; txlen "2326";
chr8	ENSEMBL_gcm37	exon	25155508	25155676	0.1383958971602	-	.	gene_id "ENSMUSG00000031552.14"; transcript_id "ENSMUSG00000031552.14_tx_14"; exon_id "chr8_25155508_25155676_-"; exonnum "6"; txlen "2354";
chr8	ENSEMBL_gcm37	exon	25155508	25155676	0.1383958971602	-	.	gene_id "ENSMUSG00000031552.14"; transcript_id "ENSMUSG00000031552.14_tx_15"; exon_id "chr8_25155508_25155676_-"; exonnum "6"; txlen "2398";
chr8	ENSEMBL_gcm37	exon	25155508	25155676	0.12948053024847	-	.	gene_id "ENSMUSG00000031552.14"; transcript_id "ENSMUSG00000031552.14_tx_16"; exon_id "chr8_25155508_25155676_-"; exonnum "6"; txlen "2211";
chr8	ENSEMBL_gcm37	exon	25155508	25155676	0.12948053024847	-	.	gene_id "ENSMUSG00000031552.14"; transcript_id "ENSMUSG00000031552.14_tx_17"; exon_id "chr8_25155508_25155676_-"; exonnum "6"; txlen "2450";
chr8	ENSEMBL_gcm37	exon	25155508	25155676	0.12948053024847	-	.	gene_id "ENSMUSG00000031552.14"; transcript_id "ENSMUSG00000031552.14_tx_18"; exon_id "chr8_25155508_25155676_-"; exonnum "6"; txlen "2283";
chr8	HAVANA	exon	25157608	25157684	0	-	.	gene_id "ENSMUSG00000031552.14"; transcript_id "ENSMUST00000033957.12"; gene_type "protein_coding"; gene_name "Adam18"; transcript_type "protein_coding"; transcript_name "Adam18-201"; exon_number 5; exon_id "ENSMUSE00000210653.4"; level 2; protein_id "ENSMUSP00000033957.6"; transcript_support_level "1"; mgi_id "MGI:105986"; tag "basic"; tag "Ensembl_canonical"; tag "GENCODE_Primary"; tag "appris_principal_1"; tag "CCDS"; ccdsid "CCDS22195.1"; havana_gene "OTTMUSG00000025319.1"; havana_transcript "OTTMUST00000062320.1";
chr8	HAVANA	CDS	25157608	25157684	0	-	0	gene_id "ENSMUSG00000031552.14"; transcript_id "ENSMUST00000033957.12"; gene_type "protein_coding"; gene_name "Adam18"; transcript_type "protein_coding"; transcript_name "Adam18-201"; exon_number 5; exon_id "ENSMUSE00000210653.4"; level 2; protein_id "ENSMUSP00000033957.6"; transcript_support_level "1"; mgi_id "MGI:105986"; tag "basic"; tag "Ensembl_canonical"; tag "GENCODE_Primary"; tag "appris_principal_1"; tag "CCDS"; ccdsid "CCDS22195.1"; havana_gene "OTTMUSG00000025319.1"; havana_transcript "OTTMUST00000062320.1";
chr8	HAVANA	exon	25157608	25157684	0	-	.	gene_id "ENSMUSG00000031552.14"; transcript_id "ENSMUST00000173833.3"; gene_type "protein_coding"; gene_name "Adam18"; transcript_type "nonsense_mediated_decay"; transcript_name "Adam18-203"; exon_number 5; exon_id "ENSMUSE00000210653.4"; level 2; protein_id "ENSMUSP00000133378.2"; transcript_support_level "1"; mgi_id "MGI:105986"; havana_gene "OTTMUSG00000025319.1"; havana_transcript "OTTMUST00000095874.1";
chr8	HAVANA	CDS	25157608	25157684	0	-	0	gene_id "ENSMUSG00000031552.14"; transcript_id "ENSMUST00000173833.3"; gene_type "protein_coding"; gene_name "Adam18"; transcript_type "nonsense_mediated_decay"; transcript_name "Adam18-203"; exon_number 5; exon_id "ENSMUSE00000210653.4"; level 2; protein_id "ENSMUSP00000133378.2"; transcript_support_level "1"; mgi_id "MGI:105986"; havana_gene "OTTMUSG00000025319.1"; havana_transcript "OTTMUST00000095874.1";
chr8	ENSEMBL_gcm37	exon	25157608	25157684	0.140306970778114	-	.	gene_id "ENSMUSG00000031552.14"; transcript_id "ENSMUSG00000031552.14_tx_10"; exon_id "chr8_25157608_25157684_-"; exonnum "5"; txlen "2521";
chr8	ENSEMBL_gcm37	exon	25157608	25157684	0.140306970778114	-	.	gene_id "ENSMUSG00000031552.14"; transcript_id "ENSMUSG00000031552.14_tx_11"; exon_id "chr8_25157608_25157684_-"; exonnum "5"; txlen "2565";
chr8	ENSEMBL_gcm37	exon	25157608	25157684	0.140306970778114	-	.	gene_id "ENSMUSG00000031552.14"; transcript_id "ENSMUSG00000031552.14_tx_12"; exon_id "chr8_25157608_25157684_-"; exonnum "5"; txlen "2282";
chr8	ENSEMBL_gcm37	exon	25157608	25157684	0.140306970778114	-	.	gene_id "ENSMUSG00000031552.14"; transcript_id "ENSMUSG00000031552.14_tx_13"; exon_id "chr8_25157608_25157684_-"; exonnum "5"; txlen "2326";
chr8	ENSEMBL_gcm37	exon	25157608	25157684	0.1383958971602	-	.	gene_id "ENSMUSG00000031552.14"; transcript_id "ENSMUSG00000031552.14_tx_14"; exon_id "chr8_25157608_25157684_-"; exonnum "5"; txlen "2354";
chr8	ENSEMBL_gcm37	exon	25157608	25157684	0.1383958971602	-	.	gene_id "ENSMUSG00000031552.14"; transcript_id "ENSMUSG00000031552.14_tx_15"; exon_id "chr8_25157608_25157684_-"; exonnum "5"; txlen "2398";
chr8	ENSEMBL_gcm37	exon	25157608	25157684	0.12948053024847	-	.	gene_id "ENSMUSG00000031552.14"; transcript_id "ENSMUSG00000031552.14_tx_16"; exon_id "chr8_25157608_25157684_-"; exonnum "5"; txlen "2211";
chr8	ENSEMBL_gcm37	exon	25157608	25157684	0.12948053024847	-	.	gene_id "ENSMUSG00000031552.14"; transcript_id "ENSMUSG00000031552.14_tx_17"; exon_id "chr8_25157608_25157684_-"; exonnum "5"; txlen "2450";
chr8	ENSEMBL_gcm37	exon	25157608	25157684	0.12948053024847	-	.	gene_id "ENSMUSG00000031552.14"; transcript_id "ENSMUSG00000031552.14_tx_18"; exon_id "chr8_25157608_25157684_-"; exonnum "5"; txlen "2283";
chr8	HAVANA	exon	25158528	25158606	0	-	.	gene_id "ENSMUSG00000031552.14"; transcript_id "ENSMUST00000033957.12"; gene_type "protein_coding"; gene_name "Adam18"; transcript_type "protein_coding"; transcript_name "Adam18-201"; exon_number 4; exon_id "ENSMUSE00000210651.4"; level 2; protein_id "ENSMUSP00000033957.6"; transcript_support_level "1"; mgi_id "MGI:105986"; tag "basic"; tag "Ensembl_canonical"; tag "GENCODE_Primary"; tag "appris_principal_1"; tag "CCDS"; ccdsid "CCDS22195.1"; havana_gene "OTTMUSG00000025319.1"; havana_transcript "OTTMUST00000062320.1";
chr8	HAVANA	CDS	25158528	25158606	0	-	1	gene_id "ENSMUSG00000031552.14"; transcript_id "ENSMUST00000033957.12"; gene_type "protein_coding"; gene_name "Adam18"; transcript_type "protein_coding"; transcript_name "Adam18-201"; exon_number 4; exon_id "ENSMUSE00000210651.4"; level 2; protein_id "ENSMUSP00000033957.6"; transcript_support_level "1"; mgi_id "MGI:105986"; tag "basic"; tag "Ensembl_canonical"; tag "GENCODE_Primary"; tag "appris_principal_1"; tag "CCDS"; ccdsid "CCDS22195.1"; havana_gene "OTTMUSG00000025319.1"; havana_transcript "OTTMUST00000062320.1";
chr8	HAVANA	exon	25158528	25158606	0	-	.	gene_id "ENSMUSG00000031552.14"; transcript_id "ENSMUST00000173833.3"; gene_type "protein_coding"; gene_name "Adam18"; transcript_type "nonsense_mediated_decay"; transcript_name "Adam18-203"; exon_number 4; exon_id "ENSMUSE00000210651.4"; level 2; protein_id "ENSMUSP00000133378.2"; transcript_support_level "1"; mgi_id "MGI:105986"; havana_gene "OTTMUSG00000025319.1"; havana_transcript "OTTMUST00000095874.1";
chr8	HAVANA	CDS	25158528	25158606	0	-	1	gene_id "ENSMUSG00000031552.14"; transcript_id "ENSMUST00000173833.3"; gene_type "protein_coding"; gene_name "Adam18"; transcript_type "nonsense_mediated_decay"; transcript_name "Adam18-203"; exon_number 4; exon_id "ENSMUSE00000210651.4"; level 2; protein_id "ENSMUSP00000133378.2"; transcript_support_level "1"; mgi_id "MGI:105986"; havana_gene "OTTMUSG00000025319.1"; havana_transcript "OTTMUST00000095874.1";
chr8	ENSEMBL_gcm37	exon	25158528	25158606	0.140306970778114	-	.	gene_id "ENSMUSG00000031552.14"; transcript_id "ENSMUSG00000031552.14_tx_10"; exon_id "chr8_25158528_25158606_-"; exonnum "4"; txlen "2521";
chr8	ENSEMBL_gcm37	exon	25158528	25158606	0.140306970778114	-	.	gene_id "ENSMUSG00000031552.14"; transcript_id "ENSMUSG00000031552.14_tx_11"; exon_id "chr8_25158528_25158606_-"; exonnum "4"; txlen "2565";
chr8	ENSEMBL_gcm37	exon	25158528	25158606	0.140306970778114	-	.	gene_id "ENSMUSG00000031552.14"; transcript_id "ENSMUSG00000031552.14_tx_12"; exon_id "chr8_25158528_25158606_-"; exonnum "4"; txlen "2282";
chr8	ENSEMBL_gcm37	exon	25158528	25158606	0.140306970778114	-	.	gene_id "ENSMUSG00000031552.14"; transcript_id "ENSMUSG00000031552.14_tx_13"; exon_id "chr8_25158528_25158606_-"; exonnum "4"; txlen "2326";
chr8	ENSEMBL_gcm37	exon	25158528	25158606	0.1383958971602	-	.	gene_id "ENSMUSG00000031552.14"; transcript_id "ENSMUSG00000031552.14_tx_14"; exon_id "chr8_25158528_25158606_-"; exonnum "4"; txlen "2354";
chr8	ENSEMBL_gcm37	exon	25158528	25158606	0.1383958971602	-	.	gene_id "ENSMUSG00000031552.14"; transcript_id "ENSMUSG00000031552.14_tx_15"; exon_id "chr8_25158528_25158606_-"; exonnum "4"; txlen "2398";
chr8	ENSEMBL_gcm37	exon	25158528	25158606	0.12948053024847	-	.	gene_id "ENSMUSG00000031552.14"; transcript_id "ENSMUSG00000031552.14_tx_16"; exon_id "chr8_25158528_25158606_-"; exonnum "4"; txlen "2211";
chr8	ENSEMBL_gcm37	exon	25158528	25158606	0.12948053024847	-	.	gene_id "ENSMUSG00000031552.14"; transcript_id "ENSMUSG00000031552.14_tx_17"; exon_id "chr8_25158528_25158606_-"; exonnum "4"; txlen "2450";
chr8	ENSEMBL_gcm37	exon	25158528	25158606	0.12948053024847	-	.	gene_id "ENSMUSG00000031552.14"; transcript_id "ENSMUSG00000031552.14_tx_18"; exon_id "chr8_25158528_25158606_-"; exonnum "4"; txlen "2283";
chr8	HAVANA	exon	25162089	25162144	0	-	.	gene_id "ENSMUSG00000031552.14"; transcript_id "ENSMUST00000033957.12"; gene_type "protein_coding"; gene_name "Adam18"; transcript_type "protein_coding"; transcript_name "Adam18-201"; exon_number 3; exon_id "ENSMUSE00000210662.4"; level 2; protein_id "ENSMUSP00000033957.6"; transcript_support_level "1"; mgi_id "MGI:105986"; tag "basic"; tag "Ensembl_canonical"; tag "GENCODE_Primary"; tag "appris_principal_1"; tag "CCDS"; ccdsid "CCDS22195.1"; havana_gene "OTTMUSG00000025319.1"; havana_transcript "OTTMUST00000062320.1";
chr8	HAVANA	CDS	25162089	25162144	0	-	0	gene_id "ENSMUSG00000031552.14"; transcript_id "ENSMUST00000033957.12"; gene_type "protein_coding"; gene_name "Adam18"; transcript_type "protein_coding"; transcript_name "Adam18-201"; exon_number 3; exon_id "ENSMUSE00000210662.4"; level 2; protein_id "ENSMUSP00000033957.6"; transcript_support_level "1"; mgi_id "MGI:105986"; tag "basic"; tag "Ensembl_canonical"; tag "GENCODE_Primary"; tag "appris_principal_1"; tag "CCDS"; ccdsid "CCDS22195.1"; havana_gene "OTTMUSG00000025319.1"; havana_transcript "OTTMUST00000062320.1";
chr8	HAVANA	exon	25162089	25162144	0	-	.	gene_id "ENSMUSG00000031552.14"; transcript_id "ENSMUST00000173833.3"; gene_type "protein_coding"; gene_name "Adam18"; transcript_type "nonsense_mediated_decay"; transcript_name "Adam18-203"; exon_number 3; exon_id "ENSMUSE00000210662.4"; level 2; protein_id "ENSMUSP00000133378.2"; transcript_support_level "1"; mgi_id "MGI:105986"; havana_gene "OTTMUSG00000025319.1"; havana_transcript "OTTMUST00000095874.1";
chr8	HAVANA	CDS	25162089	25162144	0	-	0	gene_id "ENSMUSG00000031552.14"; transcript_id "ENSMUST00000173833.3"; gene_type "protein_coding"; gene_name "Adam18"; transcript_type "nonsense_mediated_decay"; transcript_name "Adam18-203"; exon_number 3; exon_id "ENSMUSE00000210662.4"; level 2; protein_id "ENSMUSP00000133378.2"; transcript_support_level "1"; mgi_id "MGI:105986"; havana_gene "OTTMUSG00000025319.1"; havana_transcript "OTTMUST00000095874.1";
chr8	ENSEMBL_gcm37	exon	25162089	25162144	0.140306970778114	-	.	gene_id "ENSMUSG00000031552.14"; transcript_id "ENSMUSG00000031552.14_tx_10"; exon_id "chr8_25162089_25162144_-"; exonnum "3"; txlen "2521";
chr8	ENSEMBL_gcm37	exon	25162089	25162144	0.140306970778114	-	.	gene_id "ENSMUSG00000031552.14"; transcript_id "ENSMUSG00000031552.14_tx_11"; exon_id "chr8_25162089_25162144_-"; exonnum "3"; txlen "2565";
chr8	ENSEMBL_gcm37	exon	25162089	25162144	0.140306970778114	-	.	gene_id "ENSMUSG00000031552.14"; transcript_id "ENSMUSG00000031552.14_tx_12"; exon_id "chr8_25162089_25162144_-"; exonnum "3"; txlen "2282";
chr8	ENSEMBL_gcm37	exon	25162089	25162144	0.140306970778114	-	.	gene_id "ENSMUSG00000031552.14"; transcript_id "ENSMUSG00000031552.14_tx_13"; exon_id "chr8_25162089_25162144_-"; exonnum "3"; txlen "2326";
chr8	ENSEMBL_gcm37	exon	25162089	25162144	0.1383958971602	-	.	gene_id "ENSMUSG00000031552.14"; transcript_id "ENSMUSG00000031552.14_tx_14"; exon_id "chr8_25162089_25162144_-"; exonnum "3"; txlen "2354";
chr8	ENSEMBL_gcm37	exon	25162089	25162144	0.1383958971602	-	.	gene_id "ENSMUSG00000031552.14"; transcript_id "ENSMUSG00000031552.14_tx_15"; exon_id "chr8_25162089_25162144_-"; exonnum "3"; txlen "2398";
chr8	ENSEMBL_gcm37	exon	25162089	25162144	0.12948053024847	-	.	gene_id "ENSMUSG00000031552.14"; transcript_id "ENSMUSG00000031552.14_tx_16"; exon_id "chr8_25162089_25162144_-"; exonnum "3"; txlen "2211";
chr8	ENSEMBL_gcm37	exon	25162089	25162144	0.12948053024847	-	.	gene_id "ENSMUSG00000031552.14"; transcript_id "ENSMUSG00000031552.14_tx_17"; exon_id "chr8_25162089_25162144_-"; exonnum "3"; txlen "2450";
chr8	ENSEMBL_gcm37	exon	25162089	25162144	0.12948053024847	-	.	gene_id "ENSMUSG00000031552.14"; transcript_id "ENSMUSG00000031552.14_tx_18"; exon_id "chr8_25162089_25162144_-"; exonnum "3"; txlen "2283";
chr8	HAVANA	exon	25164053	25164129	0	-	.	gene_id "ENSMUSG00000031552.14"; transcript_id "ENSMUST00000033957.12"; gene_type "protein_coding"; gene_name "Adam18"; transcript_type "protein_coding"; transcript_name "Adam18-201"; exon_number 2; exon_id "ENSMUSE00000210664.4"; level 2; protein_id "ENSMUSP00000033957.6"; transcript_support_level "1"; mgi_id "MGI:105986"; tag "basic"; tag "Ensembl_canonical"; tag "GENCODE_Primary"; tag "appris_principal_1"; tag "CCDS"; ccdsid "CCDS22195.1"; havana_gene "OTTMUSG00000025319.1"; havana_transcript "OTTMUST00000062320.1";
chr8	HAVANA	CDS	25164053	25164129	0	-	2	gene_id "ENSMUSG00000031552.14"; transcript_id "ENSMUST00000033957.12"; gene_type "protein_coding"; gene_name "Adam18"; transcript_type "protein_coding"; transcript_name "Adam18-201"; exon_number 2; exon_id "ENSMUSE00000210664.4"; level 2; protein_id "ENSMUSP00000033957.6"; transcript_support_level "1"; mgi_id "MGI:105986"; tag "basic"; tag "Ensembl_canonical"; tag "GENCODE_Primary"; tag "appris_principal_1"; tag "CCDS"; ccdsid "CCDS22195.1"; havana_gene "OTTMUSG00000025319.1"; havana_transcript "OTTMUST00000062320.1";
chr8	HAVANA	exon	25164053	25164129	0	-	.	gene_id "ENSMUSG00000031552.14"; transcript_id "ENSMUST00000173833.3"; gene_type "protein_coding"; gene_name "Adam18"; transcript_type "nonsense_mediated_decay"; transcript_name "Adam18-203"; exon_number 2; exon_id "ENSMUSE00000210664.4"; level 2; protein_id "ENSMUSP00000133378.2"; transcript_support_level "1"; mgi_id "MGI:105986"; havana_gene "OTTMUSG00000025319.1"; havana_transcript "OTTMUST00000095874.1";
chr8	HAVANA	CDS	25164053	25164129	0	-	2	gene_id "ENSMUSG00000031552.14"; transcript_id "ENSMUST00000173833.3"; gene_type "protein_coding"; gene_name "Adam18"; transcript_type "nonsense_mediated_decay"; transcript_name "Adam18-203"; exon_number 2; exon_id "ENSMUSE00000210664.4"; level 2; protein_id "ENSMUSP00000133378.2"; transcript_support_level "1"; mgi_id "MGI:105986"; havana_gene "OTTMUSG00000025319.1"; havana_transcript "OTTMUST00000095874.1";
chr8	ENSEMBL_gcm37	exon	25164053	25164129	0.140306970778114	-	.	gene_id "ENSMUSG00000031552.14"; transcript_id "ENSMUSG00000031552.14_tx_10"; exon_id "chr8_25164053_25164129_-"; exonnum "2"; txlen "2521";
chr8	ENSEMBL_gcm37	exon	25164053	25164129	0.140306970778114	-	.	gene_id "ENSMUSG00000031552.14"; transcript_id "ENSMUSG00000031552.14_tx_11"; exon_id "chr8_25164053_25164129_-"; exonnum "2"; txlen "2565";
chr8	ENSEMBL_gcm37	exon	25164053	25164129	0.140306970778114	-	.	gene_id "ENSMUSG00000031552.14"; transcript_id "ENSMUSG00000031552.14_tx_12"; exon_id "chr8_25164053_25164129_-"; exonnum "2"; txlen "2282";
chr8	ENSEMBL_gcm37	exon	25164053	25164129	0.140306970778114	-	.	gene_id "ENSMUSG00000031552.14"; transcript_id "ENSMUSG00000031552.14_tx_13"; exon_id "chr8_25164053_25164129_-"; exonnum "2"; txlen "2326";
chr8	ENSEMBL_gcm37	exon	25164053	25164129	0.1383958971602	-	.	gene_id "ENSMUSG00000031552.14"; transcript_id "ENSMUSG00000031552.14_tx_14"; exon_id "chr8_25164053_25164129_-"; exonnum "2"; txlen "2354";
chr8	ENSEMBL_gcm37	exon	25164053	25164129	0.1383958971602	-	.	gene_id "ENSMUSG00000031552.14"; transcript_id "ENSMUSG00000031552.14_tx_15"; exon_id "chr8_25164053_25164129_-"; exonnum "2"; txlen "2398";
chr8	ENSEMBL_gcm37	exon	25164053	25164129	0.12948053024847	-	.	gene_id "ENSMUSG00000031552.14"; transcript_id "ENSMUSG00000031552.14_tx_16"; exon_id "chr8_25164053_25164129_-"; exonnum "2"; txlen "2211";
chr8	ENSEMBL_gcm37	exon	25164053	25164129	0.12948053024847	-	.	gene_id "ENSMUSG00000031552.14"; transcript_id "ENSMUSG00000031552.14_tx_17"; exon_id "chr8_25164053_25164129_-"; exonnum "2"; txlen "2450";
chr8	ENSEMBL_gcm37	exon	25164053	25164129	0.12948053024847	-	.	gene_id "ENSMUSG00000031552.14"; transcript_id "ENSMUSG00000031552.14_tx_18"; exon_id "chr8_25164053_25164129_-"; exonnum "2"; txlen "2283";
chr8	sragcm37_ss	exon	25164262	25164579	0.140306970778114	-	.	gene_id "ENSMUSG00000031552.14"; transcript_id "ENSMUSG00000031552.14_tx_10"; exon_id "chr8_25164262_25164579_-"; exonnum "1"; txlen "2521";
chr8	sragcm37_ss	exon	25164262	25164579	0.140306970778114	-	.	gene_id "ENSMUSG00000031552.14"; transcript_id "ENSMUSG00000031552.14_tx_11"; exon_id "chr8_25164262_25164579_-"; exonnum "1"; txlen "2565";
chr8	sragcm37_ss	exon	25164262	25164579	0.140306970778114	-	.	gene_id "ENSMUSG00000031552.14"; transcript_id "ENSMUSG00000031552.14_tx_12"; exon_id "chr8_25164262_25164579_-"; exonnum "1"; txlen "2282";
chr8	sragcm37_ss	exon	25164262	25164579	0.140306970778114	-	.	gene_id "ENSMUSG00000031552.14"; transcript_id "ENSMUSG00000031552.14_tx_13"; exon_id "chr8_25164262_25164579_-"; exonnum "1"; txlen "2326";
chr8	sragcm37_ss	exon	25164262	25164579	0.1383958971602	-	.	gene_id "ENSMUSG00000031552.14"; transcript_id "ENSMUSG00000031552.14_tx_14"; exon_id "chr8_25164262_25164579_-"; exonnum "1"; txlen "2354";
chr8	sragcm37_ss	exon	25164262	25164579	0.1383958971602	-	.	gene_id "ENSMUSG00000031552.14"; transcript_id "ENSMUSG00000031552.14_tx_15"; exon_id "chr8_25164262_25164579_-"; exonnum "1"; txlen "2398";
chr8	sragcm37_ss	exon	25164262	25164579	0.12948053024847	-	.	gene_id "ENSMUSG00000031552.14"; transcript_id "ENSMUSG00000031552.14_tx_16"; exon_id "chr8_25164262_25164579_-"; exonnum "1"; txlen "2211";
chr8	sragcm37_ss	exon	25164262	25164579	0.12948053024847	-	.	gene_id "ENSMUSG00000031552.14"; transcript_id "ENSMUSG00000031552.14_tx_17"; exon_id "chr8_25164262_25164579_-"; exonnum "1"; txlen "2450";
chr8	sragcm37_ss	exon	25164262	25164579	0.12948053024847	-	.	gene_id "ENSMUSG00000031552.14"; transcript_id "ENSMUSG00000031552.14_tx_18"; exon_id "chr8_25164262_25164579_-"; exonnum "1"; txlen "2283";
chr8	HAVANA	CDS	25164662	25164713	0	-	0	gene_id "ENSMUSG00000031552.14"; transcript_id "ENSMUST00000033957.12"; gene_type "protein_coding"; gene_name "Adam18"; transcript_type "protein_coding"; transcript_name "Adam18-201"; exon_number 1; exon_id "ENSMUSE00000396018.4"; level 2; protein_id "ENSMUSP00000033957.6"; transcript_support_level "1"; mgi_id "MGI:105986"; tag "basic"; tag "Ensembl_canonical"; tag "GENCODE_Primary"; tag "appris_principal_1"; tag "CCDS"; ccdsid "CCDS22195.1"; havana_gene "OTTMUSG00000025319.1"; havana_transcript "OTTMUST00000062320.1";
chr8	HAVANA	CDS	25164662	25164713	0	-	0	gene_id "ENSMUSG00000031552.14"; transcript_id "ENSMUST00000173833.3"; gene_type "protein_coding"; gene_name "Adam18"; transcript_type "nonsense_mediated_decay"; transcript_name "Adam18-203"; exon_number 1; exon_id "ENSMUSE00001382559.2"; level 2; protein_id "ENSMUSP00000133378.2"; transcript_support_level "1"; mgi_id "MGI:105986"; havana_gene "OTTMUSG00000025319.1"; havana_transcript "OTTMUST00000095874.1";
chr8	HAVANA	exon	25164662	25164744	0	-	.	gene_id "ENSMUSG00000031552.14"; transcript_id "ENSMUST00000173833.3"; gene_type "protein_coding"; gene_name "Adam18"; transcript_type "nonsense_mediated_decay"; transcript_name "Adam18-203"; exon_number 1; exon_id "ENSMUSE00001382559.2"; level 2; protein_id "ENSMUSP00000133378.2"; transcript_support_level "1"; mgi_id "MGI:105986"; havana_gene "OTTMUSG00000025319.1"; havana_transcript "OTTMUST00000095874.1";
chr8	HAVANA	exon	25164662	25164771	0	-	.	gene_id "ENSMUSG00000031552.14"; transcript_id "ENSMUST00000033957.12"; gene_type "protein_coding"; gene_name "Adam18"; transcript_type "protein_coding"; transcript_name "Adam18-201"; exon_number 1; exon_id "ENSMUSE00000396018.4"; level 2; protein_id "ENSMUSP00000033957.6"; transcript_support_level "1"; mgi_id "MGI:105986"; tag "basic"; tag "Ensembl_canonical"; tag "GENCODE_Primary"; tag "appris_principal_1"; tag "CCDS"; ccdsid "CCDS22195.1"; havana_gene "OTTMUSG00000025319.1"; havana_transcript "OTTMUST00000062320.1";
chr8	HAVANA	start_codon	25164711	25164713	0	-	0	gene_id "ENSMUSG00000031552.14"; transcript_id "ENSMUST00000033957.12"; gene_type "protein_coding"; gene_name "Adam18"; transcript_type "protein_coding"; transcript_name "Adam18-201"; exon_number 1; exon_id "ENSMUSE00000396018.4"; level 2; protein_id "ENSMUSP00000033957.6"; transcript_support_level "1"; mgi_id "MGI:105986"; tag "basic"; tag "Ensembl_canonical"; tag "GENCODE_Primary"; tag "appris_principal_1"; tag "CCDS"; ccdsid "CCDS22195.1"; havana_gene "OTTMUSG00000025319.1"; havana_transcript "OTTMUST00000062320.1";
chr8	HAVANA	start_codon	25164711	25164713	0	-	0	gene_id "ENSMUSG00000031552.14"; transcript_id "ENSMUST00000173833.3"; gene_type "protein_coding"; gene_name "Adam18"; transcript_type "nonsense_mediated_decay"; transcript_name "Adam18-203"; exon_number 1; exon_id "ENSMUSE00001382559.2"; level 2; protein_id "ENSMUSP00000133378.2"; transcript_support_level "1"; mgi_id "MGI:105986"; havana_gene "OTTMUSG00000025319.1"; havana_transcript "OTTMUST00000095874.1";
chr8	HAVANA	UTR	25164714	25164744	0	-	.	gene_id "ENSMUSG00000031552.14"; transcript_id "ENSMUST00000173833.3"; gene_type "protein_coding"; gene_name "Adam18"; transcript_type "nonsense_mediated_decay"; transcript_name "Adam18-203"; exon_number 1; exon_id "ENSMUSE00001382559.2"; level 2; protein_id "ENSMUSP00000133378.2"; transcript_support_level "1"; mgi_id "MGI:105986"; havana_gene "OTTMUSG00000025319.1"; havana_transcript "OTTMUST00000095874.1";
chr8	HAVANA	UTR	25164714	25164771	0	-	.	gene_id "ENSMUSG00000031552.14"; transcript_id "ENSMUST00000033957.12"; gene_type "protein_coding"; gene_name "Adam18"; transcript_type "protein_coding"; transcript_name "Adam18-201"; exon_number 1; exon_id "ENSMUSE00000396018.4"; level 2; protein_id "ENSMUSP00000033957.6"; transcript_support_level "1"; mgi_id "MGI:105986"; tag "basic"; tag "Ensembl_canonical"; tag "GENCODE_Primary"; tag "appris_principal_1"; tag "CCDS"; ccdsid "CCDS22195.1"; havana_gene "OTTMUSG00000025319.1"; havana_transcript "OTTMUST00000062320.1";
chr8	HAVANA	UTR	25167241	25167270	0	-	.	gene_id "ENSMUSG00000031553.17"; transcript_id "ENSMUST00000167431.2"; gene_type "protein_coding"; gene_name "Adam3"; transcript_type "protein_coding"; transcript_name "Adam3-203"; exon_number 2; exon_id "ENSMUSE00000878465.2"; level 2; protein_id "ENSMUSP00000127479.2"; transcript_support_level "3"; mgi_id "MGI:102518"; tag "mRNA_start_NF"; tag "cds_start_NF"; havana_gene "OTTMUSG00000035967.1"; havana_transcript "OTTMUST00000092282.1";
chr8	HAVANA	exon	25167241	25167407	0	-	.	gene_id "ENSMUSG00000031553.17"; transcript_id "ENSMUST00000167431.2"; gene_type "protein_coding"; gene_name "Adam3"; transcript_type "protein_coding"; transcript_name "Adam3-203"; exon_number 2; exon_id "ENSMUSE00000878465.2"; level 2; protein_id "ENSMUSP00000127479.2"; transcript_support_level "3"; mgi_id "MGI:102518"; tag "mRNA_start_NF"; tag "cds_start_NF"; havana_gene "OTTMUSG00000035967.1"; havana_transcript "OTTMUST00000092282.1";
chr8	HAVANA	exon	25167241	25167407	0	-	.	gene_id "ENSMUSG00000031553.17"; transcript_id "ENSMUST00000033958.15"; gene_type "protein_coding"; gene_name "Adam3"; transcript_type "protein_coding"; transcript_name "Adam3-201"; exon_number 22; exon_id "ENSMUSE00000684842.4"; level 2; protein_id "ENSMUSP00000033958.8"; transcript_support_level "1"; mgi_id "MGI:102518"; tag "basic"; tag "Ensembl_canonical"; tag "GENCODE_Primary"; tag "appris_principal_1"; tag "CCDS"; ccdsid "CCDS22196.1"; havana_gene "OTTMUSG00000035967.1"; havana_transcript "OTTMUST00000092283.1";
chr8	HAVANA	UTR	25167241	25167407	0	-	.	gene_id "ENSMUSG00000031553.17"; transcript_id "ENSMUST00000033958.15"; gene_type "protein_coding"; gene_name "Adam3"; transcript_type "protein_coding"; transcript_name "Adam3-201"; exon_number 22; exon_id "ENSMUSE00000684842.4"; level 2; protein_id "ENSMUSP00000033958.8"; transcript_support_level "1"; mgi_id "MGI:102518"; tag "basic"; tag "Ensembl_canonical"; tag "GENCODE_Primary"; tag "appris_principal_1"; tag "CCDS"; ccdsid "CCDS22196.1"; havana_gene "OTTMUSG00000035967.1"; havana_transcript "OTTMUST00000092283.1";
chr8	HAVANA	transcript	25167241	25177979	0	-	.	gene_id "ENSMUSG00000031553.17"; transcript_id "ENSMUST00000167431.2"; gene_type "protein_coding"; gene_name "Adam3"; transcript_type "protein_coding"; transcript_name "Adam3-203"; level 2; protein_id "ENSMUSP00000127479.2"; transcript_support_level "3"; mgi_id "MGI:102518"; tag "mRNA_start_NF"; tag "cds_start_NF"; havana_gene "OTTMUSG00000035967.1"; havana_transcript "OTTMUST00000092282.1";
chr8	HAVANA	gene	25167241	25215868	0	-	.	gene_id "ENSMUSG00000031553.17"; gene_type "protein_coding"; gene_name "Adam3"; level 2; mgi_id "MGI:102518"; havana_gene "OTTMUSG00000035967.1";
chr8	HAVANA	transcript	25167241	25215868	0	-	.	gene_id "ENSMUSG00000031553.17"; transcript_id "ENSMUST00000033958.15"; gene_type "protein_coding"; gene_name "Adam3"; transcript_type "protein_coding"; transcript_name "Adam3-201"; level 2; protein_id "ENSMUSP00000033958.8"; transcript_support_level "1"; mgi_id "MGI:102518"; tag "basic"; tag "Ensembl_canonical"; tag "GENCODE_Primary"; tag "appris_principal_1"; tag "CCDS"; ccdsid "CCDS22196.1"; havana_gene "OTTMUSG00000035967.1"; havana_transcript "OTTMUST00000092283.1";
chr8	HAVANA	stop_codon	25167268	25167270	0	-	0	gene_id "ENSMUSG00000031553.17"; transcript_id "ENSMUST00000167431.2"; gene_type "protein_coding"; gene_name "Adam3"; transcript_type "protein_coding"; transcript_name "Adam3-203"; exon_number 2; exon_id "ENSMUSE00000878465.2"; level 2; protein_id "ENSMUSP00000127479.2"; transcript_support_level "3"; mgi_id "MGI:102518"; tag "mRNA_start_NF"; tag "cds_start_NF"; havana_gene "OTTMUSG00000035967.1"; havana_transcript "OTTMUST00000092282.1";
chr8	HAVANA	CDS	25167271	25167407	0	-	2	gene_id "ENSMUSG00000031553.17"; transcript_id "ENSMUST00000167431.2"; gene_type "protein_coding"; gene_name "Adam3"; transcript_type "protein_coding"; transcript_name "Adam3-203"; exon_number 2; exon_id "ENSMUSE00000878465.2"; level 2; protein_id "ENSMUSP00000127479.2"; transcript_support_level "3"; mgi_id "MGI:102518"; tag "mRNA_start_NF"; tag "cds_start_NF"; havana_gene "OTTMUSG00000035967.1"; havana_transcript "OTTMUST00000092282.1";
chr8	HAVANA	exon	25167317	25167407	0	-	.	gene_id "ENSMUSG00000031553.17"; transcript_id "ENSMUST00000170318.8"; gene_type "protein_coding"; gene_name "Adam3"; transcript_type "nonsense_mediated_decay"; transcript_name "Adam3-207"; exon_number 22; exon_id "ENSMUSE00000897347.2"; level 2; protein_id "ENSMUSP00000132620.2"; transcript_support_level "1"; mgi_id "MGI:102518"; havana_gene "OTTMUSG00000035967.1"; havana_transcript "OTTMUST00000092285.1";
chr8	HAVANA	UTR	25167317	25167407	0	-	.	gene_id "ENSMUSG00000031553.17"; transcript_id "ENSMUST00000170318.8"; gene_type "protein_coding"; gene_name "Adam3"; transcript_type "nonsense_mediated_decay"; transcript_name "Adam3-207"; exon_number 22; exon_id "ENSMUSE00000897347.2"; level 2; protein_id "ENSMUSP00000132620.2"; transcript_support_level "1"; mgi_id "MGI:102518"; havana_gene "OTTMUSG00000035967.1"; havana_transcript "OTTMUST00000092285.1";
chr8	HAVANA	transcript	25167317	25215814	0	-	.	gene_id "ENSMUSG00000031553.17"; transcript_id "ENSMUST00000170318.8"; gene_type "protein_coding"; gene_name "Adam3"; transcript_type "nonsense_mediated_decay"; transcript_name "Adam3-207"; level 2; protein_id "ENSMUSP00000132620.2"; transcript_support_level "1"; mgi_id "MGI:102518"; havana_gene "OTTMUSG00000035967.1"; havana_transcript "OTTMUST00000092285.1";
chr8	HAVANA	UTR	25170723	25170736	0	-	.	gene_id "ENSMUSG00000031553.17"; transcript_id "ENSMUST00000033958.15"; gene_type "protein_coding"; gene_name "Adam3"; transcript_type "protein_coding"; transcript_name "Adam3-201"; exon_number 21; exon_id "ENSMUSE00001205092.2"; level 2; protein_id "ENSMUSP00000033958.8"; transcript_support_level "1"; mgi_id "MGI:102518"; tag "basic"; tag "Ensembl_canonical"; tag "GENCODE_Primary"; tag "appris_principal_1"; tag "CCDS"; ccdsid "CCDS22196.1"; havana_gene "OTTMUSG00000035967.1"; havana_transcript "OTTMUST00000092283.1";
chr8	HAVANA	exon	25170723	25170770	0	-	.	gene_id "ENSMUSG00000031553.17"; transcript_id "ENSMUST00000033958.15"; gene_type "protein_coding"; gene_name "Adam3"; transcript_type "protein_coding"; transcript_name "Adam3-201"; exon_number 21; exon_id "ENSMUSE00001205092.2"; level 2; protein_id "ENSMUSP00000033958.8"; transcript_support_level "1"; mgi_id "MGI:102518"; tag "basic"; tag "Ensembl_canonical"; tag "GENCODE_Primary"; tag "appris_principal_1"; tag "CCDS"; ccdsid "CCDS22196.1"; havana_gene "OTTMUSG00000035967.1"; havana_transcript "OTTMUST00000092283.1";
chr8	HAVANA	exon	25170723	25170770	0	-	.	gene_id "ENSMUSG00000031553.17"; transcript_id "ENSMUST00000170318.8"; gene_type "protein_coding"; gene_name "Adam3"; transcript_type "nonsense_mediated_decay"; transcript_name "Adam3-207"; exon_number 21; exon_id "ENSMUSE00001285300.2"; level 2; protein_id "ENSMUSP00000132620.2"; transcript_support_level "1"; mgi_id "MGI:102518"; havana_gene "OTTMUSG00000035967.1"; havana_transcript "OTTMUST00000092285.1";
chr8	HAVANA	UTR	25170723	25170770	0	-	.	gene_id "ENSMUSG00000031553.17"; transcript_id "ENSMUST00000170318.8"; gene_type "protein_coding"; gene_name "Adam3"; transcript_type "nonsense_mediated_decay"; transcript_name "Adam3-207"; exon_number 21; exon_id "ENSMUSE00001285300.2"; level 2; protein_id "ENSMUSP00000132620.2"; transcript_support_level "1"; mgi_id "MGI:102518"; havana_gene "OTTMUSG00000035967.1"; havana_transcript "OTTMUST00000092285.1";
chr8	HAVANA	stop_codon	25170734	25170736	0	-	0	gene_id "ENSMUSG00000031553.17"; transcript_id "ENSMUST00000033958.15"; gene_type "protein_coding"; gene_name "Adam3"; transcript_type "protein_coding"; transcript_name "Adam3-201"; exon_number 21; exon_id "ENSMUSE00001205092.2"; level 2; protein_id "ENSMUSP00000033958.8"; transcript_support_level "1"; mgi_id "MGI:102518"; tag "basic"; tag "Ensembl_canonical"; tag "GENCODE_Primary"; tag "appris_principal_1"; tag "CCDS"; ccdsid "CCDS22196.1"; havana_gene "OTTMUSG00000035967.1"; havana_transcript "OTTMUST00000092283.1";
chr8	ENSEMBL	stop_codon	25170734	25170736	0	-	0	gene_id "ENSMUSG00000031553.17"; transcript_id "ENSMUST00000171438.8"; gene_type "protein_coding"; gene_name "Adam3"; transcript_type "protein_coding"; transcript_name "Adam3-209"; exon_number 21; exon_id "ENSMUSE00000894798.2"; level 3; protein_id "ENSMUSP00000132651.2"; transcript_support_level "2"; mgi_id "MGI:102518"; tag "basic"; tag "appris_principal_1"; tag "CCDS"; ccdsid "CCDS22196.1"; havana_gene "OTTMUSG00000035967.1";
chr8	ENSEMBL	UTR	25170734	25170736	0	-	.	gene_id "ENSMUSG00000031553.17"; transcript_id "ENSMUST00000171438.8"; gene_type "protein_coding"; gene_name "Adam3"; transcript_type "protein_coding"; transcript_name "Adam3-209"; exon_number 21; exon_id "ENSMUSE00000894798.2"; level 3; protein_id "ENSMUSP00000132651.2"; transcript_support_level "2"; mgi_id "MGI:102518"; tag "basic"; tag "appris_principal_1"; tag "CCDS"; ccdsid "CCDS22196.1"; havana_gene "OTTMUSG00000035967.1";
chr8	ENSEMBL	exon	25170734	25170770	0	-	.	gene_id "ENSMUSG00000031553.17"; transcript_id "ENSMUST00000171438.8"; gene_type "protein_coding"; gene_name "Adam3"; transcript_type "protein_coding"; transcript_name "Adam3-209"; exon_number 21; exon_id "ENSMUSE00000894798.2"; level 3; protein_id "ENSMUSP00000132651.2"; transcript_support_level "2"; mgi_id "MGI:102518"; tag "basic"; tag "appris_principal_1"; tag "CCDS"; ccdsid "CCDS22196.1"; havana_gene "OTTMUSG00000035967.1";
chr8	ENSEMBL	transcript	25170734	25215804	0	-	.	gene_id "ENSMUSG00000031553.17"; transcript_id "ENSMUST00000171438.8"; gene_type "protein_coding"; gene_name "Adam3"; transcript_type "protein_coding"; transcript_name "Adam3-209"; level 3; protein_id "ENSMUSP00000132651.2"; transcript_support_level "2"; mgi_id "MGI:102518"; tag "basic"; tag "appris_principal_1"; tag "CCDS"; ccdsid "CCDS22196.1"; havana_gene "OTTMUSG00000035967.1";
chr8	HAVANA	CDS	25170737	25170770	0	-	1	gene_id "ENSMUSG00000031553.17"; transcript_id "ENSMUST00000033958.15"; gene_type "protein_coding"; gene_name "Adam3"; transcript_type "protein_coding"; transcript_name "Adam3-201"; exon_number 21; exon_id "ENSMUSE00001205092.2"; level 2; protein_id "ENSMUSP00000033958.8"; transcript_support_level "1"; mgi_id "MGI:102518"; tag "basic"; tag "Ensembl_canonical"; tag "GENCODE_Primary"; tag "appris_principal_1"; tag "CCDS"; ccdsid "CCDS22196.1"; havana_gene "OTTMUSG00000035967.1"; havana_transcript "OTTMUST00000092283.1";
chr8	ENSEMBL	CDS	25170737	25170770	0	-	1	gene_id "ENSMUSG00000031553.17"; transcript_id "ENSMUST00000171438.8"; gene_type "protein_coding"; gene_name "Adam3"; transcript_type "protein_coding"; transcript_name "Adam3-209"; exon_number 21; exon_id "ENSMUSE00000894798.2"; level 3; protein_id "ENSMUSP00000132651.2"; transcript_support_level "2"; mgi_id "MGI:102518"; tag "basic"; tag "appris_principal_1"; tag "CCDS"; ccdsid "CCDS22196.1"; havana_gene "OTTMUSG00000035967.1";
chr8	HAVANA	exon	25171398	25171622	0	-	.	gene_id "ENSMUSG00000031553.17"; transcript_id "ENSMUST00000033958.15"; gene_type "protein_coding"; gene_name "Adam3"; transcript_type "protein_coding"; transcript_name "Adam3-201"; exon_number 20; exon_id "ENSMUSE00001247494.2"; level 2; protein_id "ENSMUSP00000033958.8"; transcript_support_level "1"; mgi_id "MGI:102518"; tag "basic"; tag "Ensembl_canonical"; tag "GENCODE_Primary"; tag "appris_principal_1"; tag "CCDS"; ccdsid "CCDS22196.1"; havana_gene "OTTMUSG00000035967.1"; havana_transcript "OTTMUST00000092283.1";
chr8	HAVANA	CDS	25171398	25171622	0	-	1	gene_id "ENSMUSG00000031553.17"; transcript_id "ENSMUST00000033958.15"; gene_type "protein_coding"; gene_name "Adam3"; transcript_type "protein_coding"; transcript_name "Adam3-201"; exon_number 20; exon_id "ENSMUSE00001247494.2"; level 2; protein_id "ENSMUSP00000033958.8"; transcript_support_level "1"; mgi_id "MGI:102518"; tag "basic"; tag "Ensembl_canonical"; tag "GENCODE_Primary"; tag "appris_principal_1"; tag "CCDS"; ccdsid "CCDS22196.1"; havana_gene "OTTMUSG00000035967.1"; havana_transcript "OTTMUST00000092283.1";
chr8	HAVANA	exon	25171398	25171622	0	-	.	gene_id "ENSMUSG00000031553.17"; transcript_id "ENSMUST00000170318.8"; gene_type "protein_coding"; gene_name "Adam3"; transcript_type "nonsense_mediated_decay"; transcript_name "Adam3-207"; exon_number 20; exon_id "ENSMUSE00001283594.2"; level 2; protein_id "ENSMUSP00000132620.2"; transcript_support_level "1"; mgi_id "MGI:102518"; havana_gene "OTTMUSG00000035967.1"; havana_transcript "OTTMUST00000092285.1";
chr8	HAVANA	UTR	25171398	25171622	0	-	.	gene_id "ENSMUSG00000031553.17"; transcript_id "ENSMUST00000170318.8"; gene_type "protein_coding"; gene_name "Adam3"; transcript_type "nonsense_mediated_decay"; transcript_name "Adam3-207"; exon_number 20; exon_id "ENSMUSE00001283594.2"; level 2; protein_id "ENSMUSP00000132620.2"; transcript_support_level "1"; mgi_id "MGI:102518"; havana_gene "OTTMUSG00000035967.1"; havana_transcript "OTTMUST00000092285.1";
chr8	ENSEMBL	exon	25171398	25171622	0	-	.	gene_id "ENSMUSG00000031553.17"; transcript_id "ENSMUST00000171438.8"; gene_type "protein_coding"; gene_name "Adam3"; transcript_type "protein_coding"; transcript_name "Adam3-209"; exon_number 20; exon_id "ENSMUSE00001247494.2"; level 3; protein_id "ENSMUSP00000132651.2"; transcript_support_level "2"; mgi_id "MGI:102518"; tag "basic"; tag "appris_principal_1"; tag "CCDS"; ccdsid "CCDS22196.1"; havana_gene "OTTMUSG00000035967.1";
chr8	ENSEMBL	CDS	25171398	25171622	0	-	1	gene_id "ENSMUSG00000031553.17"; transcript_id "ENSMUST00000171438.8"; gene_type "protein_coding"; gene_name "Adam3"; transcript_type "protein_coding"; transcript_name "Adam3-209"; exon_number 20; exon_id "ENSMUSE00001247494.2"; level 3; protein_id "ENSMUSP00000132651.2"; transcript_support_level "2"; mgi_id "MGI:102518"; tag "basic"; tag "appris_principal_1"; tag "CCDS"; ccdsid "CCDS22196.1"; havana_gene "OTTMUSG00000035967.1";
chr8	HAVANA	exon	25174557	25174749	0	-	.	gene_id "ENSMUSG00000031553.17"; transcript_id "ENSMUST00000033958.15"; gene_type "protein_coding"; gene_name "Adam3"; transcript_type "protein_coding"; transcript_name "Adam3-201"; exon_number 19; exon_id "ENSMUSE00001211021.2"; level 2; protein_id "ENSMUSP00000033958.8"; transcript_support_level "1"; mgi_id "MGI:102518"; tag "basic"; tag "Ensembl_canonical"; tag "GENCODE_Primary"; tag "appris_principal_1"; tag "CCDS"; ccdsid "CCDS22196.1"; havana_gene "OTTMUSG00000035967.1"; havana_transcript "OTTMUST00000092283.1";
chr8	HAVANA	CDS	25174557	25174749	0	-	2	gene_id "ENSMUSG00000031553.17"; transcript_id "ENSMUST00000033958.15"; gene_type "protein_coding"; gene_name "Adam3"; transcript_type "protein_coding"; transcript_name "Adam3-201"; exon_number 19; exon_id "ENSMUSE00001211021.2"; level 2; protein_id "ENSMUSP00000033958.8"; transcript_support_level "1"; mgi_id "MGI:102518"; tag "basic"; tag "Ensembl_canonical"; tag "GENCODE_Primary"; tag "appris_principal_1"; tag "CCDS"; ccdsid "CCDS22196.1"; havana_gene "OTTMUSG00000035967.1"; havana_transcript "OTTMUST00000092283.1";
chr8	HAVANA	exon	25174557	25174749	0	-	.	gene_id "ENSMUSG00000031553.17"; transcript_id "ENSMUST00000170318.8"; gene_type "protein_coding"; gene_name "Adam3"; transcript_type "nonsense_mediated_decay"; transcript_name "Adam3-207"; exon_number 19; exon_id "ENSMUSE00001296499.2"; level 2; protein_id "ENSMUSP00000132620.2"; transcript_support_level "1"; mgi_id "MGI:102518"; havana_gene "OTTMUSG00000035967.1"; havana_transcript "OTTMUST00000092285.1";
chr8	HAVANA	UTR	25174557	25174749	0	-	.	gene_id "ENSMUSG00000031553.17"; transcript_id "ENSMUST00000170318.8"; gene_type "protein_coding"; gene_name "Adam3"; transcript_type "nonsense_mediated_decay"; transcript_name "Adam3-207"; exon_number 19; exon_id "ENSMUSE00001296499.2"; level 2; protein_id "ENSMUSP00000132620.2"; transcript_support_level "1"; mgi_id "MGI:102518"; havana_gene "OTTMUSG00000035967.1"; havana_transcript "OTTMUST00000092285.1";
chr8	ENSEMBL	exon	25174557	25174749	0	-	.	gene_id "ENSMUSG00000031553.17"; transcript_id "ENSMUST00000171438.8"; gene_type "protein_coding"; gene_name "Adam3"; transcript_type "protein_coding"; transcript_name "Adam3-209"; exon_number 19; exon_id "ENSMUSE00001211021.2"; level 3; protein_id "ENSMUSP00000132651.2"; transcript_support_level "2"; mgi_id "MGI:102518"; tag "basic"; tag "appris_principal_1"; tag "CCDS"; ccdsid "CCDS22196.1"; havana_gene "OTTMUSG00000035967.1";
chr8	ENSEMBL	CDS	25174557	25174749	0	-	2	gene_id "ENSMUSG00000031553.17"; transcript_id "ENSMUST00000171438.8"; gene_type "protein_coding"; gene_name "Adam3"; transcript_type "protein_coding"; transcript_name "Adam3-209"; exon_number 19; exon_id "ENSMUSE00001211021.2"; level 3; protein_id "ENSMUSP00000132651.2"; transcript_support_level "2"; mgi_id "MGI:102518"; tag "basic"; tag "appris_principal_1"; tag "CCDS"; ccdsid "CCDS22196.1"; havana_gene "OTTMUSG00000035967.1";
chr8	HAVANA	exon	25177898	25177979	0	-	.	gene_id "ENSMUSG00000031553.17"; transcript_id "ENSMUST00000167431.2"; gene_type "protein_coding"; gene_name "Adam3"; transcript_type "protein_coding"; transcript_name "Adam3-203"; exon_number 1; exon_id "ENSMUSE00000885025.2"; level 2; protein_id "ENSMUSP00000127479.2"; transcript_support_level "3"; mgi_id "MGI:102518"; tag "mRNA_start_NF"; tag "cds_start_NF"; havana_gene "OTTMUSG00000035967.1"; havana_transcript "OTTMUST00000092282.1";
chr8	HAVANA	CDS	25177898	25177979	0	-	0	gene_id "ENSMUSG00000031553.17"; transcript_id "ENSMUST00000167431.2"; gene_type "protein_coding"; gene_name "Adam3"; transcript_type "protein_coding"; transcript_name "Adam3-203"; exon_number 1; exon_id "ENSMUSE00000885025.2"; level 2; protein_id "ENSMUSP00000127479.2"; transcript_support_level "3"; mgi_id "MGI:102518"; tag "mRNA_start_NF"; tag "cds_start_NF"; havana_gene "OTTMUSG00000035967.1"; havana_transcript "OTTMUST00000092282.1";
chr8	HAVANA	exon	25177898	25178012	0	-	.	gene_id "ENSMUSG00000031553.17"; transcript_id "ENSMUST00000033958.15"; gene_type "protein_coding"; gene_name "Adam3"; transcript_type "protein_coding"; transcript_name "Adam3-201"; exon_number 18; exon_id "ENSMUSE00001298384.2"; level 2; protein_id "ENSMUSP00000033958.8"; transcript_support_level "1"; mgi_id "MGI:102518"; tag "basic"; tag "Ensembl_canonical"; tag "GENCODE_Primary"; tag "appris_principal_1"; tag "CCDS"; ccdsid "CCDS22196.1"; havana_gene "OTTMUSG00000035967.1"; havana_transcript "OTTMUST00000092283.1";
chr8	HAVANA	CDS	25177898	25178012	0	-	0	gene_id "ENSMUSG00000031553.17"; transcript_id "ENSMUST00000033958.15"; gene_type "protein_coding"; gene_name "Adam3"; transcript_type "protein_coding"; transcript_name "Adam3-201"; exon_number 18; exon_id "ENSMUSE00001298384.2"; level 2; protein_id "ENSMUSP00000033958.8"; transcript_support_level "1"; mgi_id "MGI:102518"; tag "basic"; tag "Ensembl_canonical"; tag "GENCODE_Primary"; tag "appris_principal_1"; tag "CCDS"; ccdsid "CCDS22196.1"; havana_gene "OTTMUSG00000035967.1"; havana_transcript "OTTMUST00000092283.1";
chr8	HAVANA	exon	25177898	25178012	0	-	.	gene_id "ENSMUSG00000031553.17"; transcript_id "ENSMUST00000170318.8"; gene_type "protein_coding"; gene_name "Adam3"; transcript_type "nonsense_mediated_decay"; transcript_name "Adam3-207"; exon_number 18; exon_id "ENSMUSE00001225623.2"; level 2; protein_id "ENSMUSP00000132620.2"; transcript_support_level "1"; mgi_id "MGI:102518"; havana_gene "OTTMUSG00000035967.1"; havana_transcript "OTTMUST00000092285.1";
chr8	HAVANA	UTR	25177898	25178012	0	-	.	gene_id "ENSMUSG00000031553.17"; transcript_id "ENSMUST00000170318.8"; gene_type "protein_coding"; gene_name "Adam3"; transcript_type "nonsense_mediated_decay"; transcript_name "Adam3-207"; exon_number 18; exon_id "ENSMUSE00001225623.2"; level 2; protein_id "ENSMUSP00000132620.2"; transcript_support_level "1"; mgi_id "MGI:102518"; havana_gene "OTTMUSG00000035967.1"; havana_transcript "OTTMUST00000092285.1";
chr8	ENSEMBL	exon	25177898	25178012	0	-	.	gene_id "ENSMUSG00000031553.17"; transcript_id "ENSMUST00000171438.8"; gene_type "protein_coding"; gene_name "Adam3"; transcript_type "protein_coding"; transcript_name "Adam3-209"; exon_number 18; exon_id "ENSMUSE00001298384.2"; level 3; protein_id "ENSMUSP00000132651.2"; transcript_support_level "2"; mgi_id "MGI:102518"; tag "basic"; tag "appris_principal_1"; tag "CCDS"; ccdsid "CCDS22196.1"; havana_gene "OTTMUSG00000035967.1";
chr8	ENSEMBL	CDS	25177898	25178012	0	-	0	gene_id "ENSMUSG00000031553.17"; transcript_id "ENSMUST00000171438.8"; gene_type "protein_coding"; gene_name "Adam3"; transcript_type "protein_coding"; transcript_name "Adam3-209"; exon_number 18; exon_id "ENSMUSE00001298384.2"; level 3; protein_id "ENSMUSP00000132651.2"; transcript_support_level "2"; mgi_id "MGI:102518"; tag "basic"; tag "appris_principal_1"; tag "CCDS"; ccdsid "CCDS22196.1"; havana_gene "OTTMUSG00000035967.1";
chr8	HAVANA	exon	25179417	25179503	0	-	.	gene_id "ENSMUSG00000031553.17"; transcript_id "ENSMUST00000033958.15"; gene_type "protein_coding"; gene_name "Adam3"; transcript_type "protein_coding"; transcript_name "Adam3-201"; exon_number 17; exon_id "ENSMUSE00001276617.2"; level 2; protein_id "ENSMUSP00000033958.8"; transcript_support_level "1"; mgi_id "MGI:102518"; tag "basic"; tag "Ensembl_canonical"; tag "GENCODE_Primary"; tag "appris_principal_1"; tag "CCDS"; ccdsid "CCDS22196.1"; havana_gene "OTTMUSG00000035967.1"; havana_transcript "OTTMUST00000092283.1";
chr8	HAVANA	CDS	25179417	25179503	0	-	0	gene_id "ENSMUSG00000031553.17"; transcript_id "ENSMUST00000033958.15"; gene_type "protein_coding"; gene_name "Adam3"; transcript_type "protein_coding"; transcript_name "Adam3-201"; exon_number 17; exon_id "ENSMUSE00001276617.2"; level 2; protein_id "ENSMUSP00000033958.8"; transcript_support_level "1"; mgi_id "MGI:102518"; tag "basic"; tag "Ensembl_canonical"; tag "GENCODE_Primary"; tag "appris_principal_1"; tag "CCDS"; ccdsid "CCDS22196.1"; havana_gene "OTTMUSG00000035967.1"; havana_transcript "OTTMUST00000092283.1";
chr8	HAVANA	exon	25179417	25179503	0	-	.	gene_id "ENSMUSG00000031553.17"; transcript_id "ENSMUST00000170318.8"; gene_type "protein_coding"; gene_name "Adam3"; transcript_type "nonsense_mediated_decay"; transcript_name "Adam3-207"; exon_number 17; exon_id "ENSMUSE00001246019.2"; level 2; protein_id "ENSMUSP00000132620.2"; transcript_support_level "1"; mgi_id "MGI:102518"; havana_gene "OTTMUSG00000035967.1"; havana_transcript "OTTMUST00000092285.1";
chr8	HAVANA	UTR	25179417	25179503	0	-	.	gene_id "ENSMUSG00000031553.17"; transcript_id "ENSMUST00000170318.8"; gene_type "protein_coding"; gene_name "Adam3"; transcript_type "nonsense_mediated_decay"; transcript_name "Adam3-207"; exon_number 17; exon_id "ENSMUSE00001246019.2"; level 2; protein_id "ENSMUSP00000132620.2"; transcript_support_level "1"; mgi_id "MGI:102518"; havana_gene "OTTMUSG00000035967.1"; havana_transcript "OTTMUST00000092285.1";
chr8	ENSEMBL	exon	25179417	25179503	0	-	.	gene_id "ENSMUSG00000031553.17"; transcript_id "ENSMUST00000171438.8"; gene_type "protein_coding"; gene_name "Adam3"; transcript_type "protein_coding"; transcript_name "Adam3-209"; exon_number 17; exon_id "ENSMUSE00001276617.2"; level 3; protein_id "ENSMUSP00000132651.2"; transcript_support_level "2"; mgi_id "MGI:102518"; tag "basic"; tag "appris_principal_1"; tag "CCDS"; ccdsid "CCDS22196.1"; havana_gene "OTTMUSG00000035967.1";
chr8	ENSEMBL	CDS	25179417	25179503	0	-	0	gene_id "ENSMUSG00000031553.17"; transcript_id "ENSMUST00000171438.8"; gene_type "protein_coding"; gene_name "Adam3"; transcript_type "protein_coding"; transcript_name "Adam3-209"; exon_number 17; exon_id "ENSMUSE00001276617.2"; level 3; protein_id "ENSMUSP00000132651.2"; transcript_support_level "2"; mgi_id "MGI:102518"; tag "basic"; tag "appris_principal_1"; tag "CCDS"; ccdsid "CCDS22196.1"; havana_gene "OTTMUSG00000035967.1";
chr8	HAVANA	exon	25184187	25184370	0	-	.	gene_id "ENSMUSG00000031553.17"; transcript_id "ENSMUST00000033958.15"; gene_type "protein_coding"; gene_name "Adam3"; transcript_type "protein_coding"; transcript_name "Adam3-201"; exon_number 16; exon_id "ENSMUSE00001232916.2"; level 2; protein_id "ENSMUSP00000033958.8"; transcript_support_level "1"; mgi_id "MGI:102518"; tag "basic"; tag "Ensembl_canonical"; tag "GENCODE_Primary"; tag "appris_principal_1"; tag "CCDS"; ccdsid "CCDS22196.1"; havana_gene "OTTMUSG00000035967.1"; havana_transcript "OTTMUST00000092283.1";
chr8	HAVANA	CDS	25184187	25184370	0	-	1	gene_id "ENSMUSG00000031553.17"; transcript_id "ENSMUST00000033958.15"; gene_type "protein_coding"; gene_name "Adam3"; transcript_type "protein_coding"; transcript_name "Adam3-201"; exon_number 16; exon_id "ENSMUSE00001232916.2"; level 2; protein_id "ENSMUSP00000033958.8"; transcript_support_level "1"; mgi_id "MGI:102518"; tag "basic"; tag "Ensembl_canonical"; tag "GENCODE_Primary"; tag "appris_principal_1"; tag "CCDS"; ccdsid "CCDS22196.1"; havana_gene "OTTMUSG00000035967.1"; havana_transcript "OTTMUST00000092283.1";
chr8	HAVANA	exon	25184187	25184370	0	-	.	gene_id "ENSMUSG00000031553.17"; transcript_id "ENSMUST00000170318.8"; gene_type "protein_coding"; gene_name "Adam3"; transcript_type "nonsense_mediated_decay"; transcript_name "Adam3-207"; exon_number 16; exon_id "ENSMUSE00001248561.2"; level 2; protein_id "ENSMUSP00000132620.2"; transcript_support_level "1"; mgi_id "MGI:102518"; havana_gene "OTTMUSG00000035967.1"; havana_transcript "OTTMUST00000092285.1";
chr8	HAVANA	UTR	25184187	25184370	0	-	.	gene_id "ENSMUSG00000031553.17"; transcript_id "ENSMUST00000170318.8"; gene_type "protein_coding"; gene_name "Adam3"; transcript_type "nonsense_mediated_decay"; transcript_name "Adam3-207"; exon_number 16; exon_id "ENSMUSE00001248561.2"; level 2; protein_id "ENSMUSP00000132620.2"; transcript_support_level "1"; mgi_id "MGI:102518"; havana_gene "OTTMUSG00000035967.1"; havana_transcript "OTTMUST00000092285.1";
chr8	ENSEMBL	exon	25184187	25184370	0	-	.	gene_id "ENSMUSG00000031553.17"; transcript_id "ENSMUST00000171438.8"; gene_type "protein_coding"; gene_name "Adam3"; transcript_type "protein_coding"; transcript_name "Adam3-209"; exon_number 16; exon_id "ENSMUSE00001232916.2"; level 3; protein_id "ENSMUSP00000132651.2"; transcript_support_level "2"; mgi_id "MGI:102518"; tag "basic"; tag "appris_principal_1"; tag "CCDS"; ccdsid "CCDS22196.1"; havana_gene "OTTMUSG00000035967.1";
chr8	ENSEMBL	CDS	25184187	25184370	0	-	1	gene_id "ENSMUSG00000031553.17"; transcript_id "ENSMUST00000171438.8"; gene_type "protein_coding"; gene_name "Adam3"; transcript_type "protein_coding"; transcript_name "Adam3-209"; exon_number 16; exon_id "ENSMUSE00001232916.2"; level 3; protein_id "ENSMUSP00000132651.2"; transcript_support_level "2"; mgi_id "MGI:102518"; tag "basic"; tag "appris_principal_1"; tag "CCDS"; ccdsid "CCDS22196.1"; havana_gene "OTTMUSG00000035967.1";
chr8	HAVANA	exon	25184636	25184723	0	-	.	gene_id "ENSMUSG00000031553.17"; transcript_id "ENSMUST00000033958.15"; gene_type "protein_coding"; gene_name "Adam3"; transcript_type "protein_coding"; transcript_name "Adam3-201"; exon_number 15; exon_id "ENSMUSE00001273996.2"; level 2; protein_id "ENSMUSP00000033958.8"; transcript_support_level "1"; mgi_id "MGI:102518"; tag "basic"; tag "Ensembl_canonical"; tag "GENCODE_Primary"; tag "appris_principal_1"; tag "CCDS"; ccdsid "CCDS22196.1"; havana_gene "OTTMUSG00000035967.1"; havana_transcript "OTTMUST00000092283.1";
chr8	HAVANA	CDS	25184636	25184723	0	-	2	gene_id "ENSMUSG00000031553.17"; transcript_id "ENSMUST00000033958.15"; gene_type "protein_coding"; gene_name "Adam3"; transcript_type "protein_coding"; transcript_name "Adam3-201"; exon_number 15; exon_id "ENSMUSE00001273996.2"; level 2; protein_id "ENSMUSP00000033958.8"; transcript_support_level "1"; mgi_id "MGI:102518"; tag "basic"; tag "Ensembl_canonical"; tag "GENCODE_Primary"; tag "appris_principal_1"; tag "CCDS"; ccdsid "CCDS22196.1"; havana_gene "OTTMUSG00000035967.1"; havana_transcript "OTTMUST00000092283.1";
chr8	HAVANA	exon	25184636	25184723	0	-	.	gene_id "ENSMUSG00000031553.17"; transcript_id "ENSMUST00000170318.8"; gene_type "protein_coding"; gene_name "Adam3"; transcript_type "nonsense_mediated_decay"; transcript_name "Adam3-207"; exon_number 15; exon_id "ENSMUSE00001238477.2"; level 2; protein_id "ENSMUSP00000132620.2"; transcript_support_level "1"; mgi_id "MGI:102518"; havana_gene "OTTMUSG00000035967.1"; havana_transcript "OTTMUST00000092285.1";
chr8	HAVANA	UTR	25184636	25184723	0	-	.	gene_id "ENSMUSG00000031553.17"; transcript_id "ENSMUST00000170318.8"; gene_type "protein_coding"; gene_name "Adam3"; transcript_type "nonsense_mediated_decay"; transcript_name "Adam3-207"; exon_number 15; exon_id "ENSMUSE00001238477.2"; level 2; protein_id "ENSMUSP00000132620.2"; transcript_support_level "1"; mgi_id "MGI:102518"; havana_gene "OTTMUSG00000035967.1"; havana_transcript "OTTMUST00000092285.1";
chr8	ENSEMBL	exon	25184636	25184723	0	-	.	gene_id "ENSMUSG00000031553.17"; transcript_id "ENSMUST00000171438.8"; gene_type "protein_coding"; gene_name "Adam3"; transcript_type "protein_coding"; transcript_name "Adam3-209"; exon_number 15; exon_id "ENSMUSE00001273996.2"; level 3; protein_id "ENSMUSP00000132651.2"; transcript_support_level "2"; mgi_id "MGI:102518"; tag "basic"; tag "appris_principal_1"; tag "CCDS"; ccdsid "CCDS22196.1"; havana_gene "OTTMUSG00000035967.1";
chr8	ENSEMBL	CDS	25184636	25184723	0	-	2	gene_id "ENSMUSG00000031553.17"; transcript_id "ENSMUST00000171438.8"; gene_type "protein_coding"; gene_name "Adam3"; transcript_type "protein_coding"; transcript_name "Adam3-209"; exon_number 15; exon_id "ENSMUSE00001273996.2"; level 3; protein_id "ENSMUSP00000132651.2"; transcript_support_level "2"; mgi_id "MGI:102518"; tag "basic"; tag "appris_principal_1"; tag "CCDS"; ccdsid "CCDS22196.1"; havana_gene "OTTMUSG00000035967.1";
chr8	HAVANA	exon	25185157	25185352	0	-	.	gene_id "ENSMUSG00000031553.17"; transcript_id "ENSMUST00000033958.15"; gene_type "protein_coding"; gene_name "Adam3"; transcript_type "protein_coding"; transcript_name "Adam3-201"; exon_number 14; exon_id "ENSMUSE00001245497.2"; level 2; protein_id "ENSMUSP00000033958.8"; transcript_support_level "1"; mgi_id "MGI:102518"; tag "basic"; tag "Ensembl_canonical"; tag "GENCODE_Primary"; tag "appris_principal_1"; tag "CCDS"; ccdsid "CCDS22196.1"; havana_gene "OTTMUSG00000035967.1"; havana_transcript "OTTMUST00000092283.1";
chr8	HAVANA	CDS	25185157	25185352	0	-	0	gene_id "ENSMUSG00000031553.17"; transcript_id "ENSMUST00000033958.15"; gene_type "protein_coding"; gene_name "Adam3"; transcript_type "protein_coding"; transcript_name "Adam3-201"; exon_number 14; exon_id "ENSMUSE00001245497.2"; level 2; protein_id "ENSMUSP00000033958.8"; transcript_support_level "1"; mgi_id "MGI:102518"; tag "basic"; tag "Ensembl_canonical"; tag "GENCODE_Primary"; tag "appris_principal_1"; tag "CCDS"; ccdsid "CCDS22196.1"; havana_gene "OTTMUSG00000035967.1"; havana_transcript "OTTMUST00000092283.1";
chr8	HAVANA	exon	25185157	25185352	0	-	.	gene_id "ENSMUSG00000031553.17"; transcript_id "ENSMUST00000170318.8"; gene_type "protein_coding"; gene_name "Adam3"; transcript_type "nonsense_mediated_decay"; transcript_name "Adam3-207"; exon_number 14; exon_id "ENSMUSE00001230240.2"; level 2; protein_id "ENSMUSP00000132620.2"; transcript_support_level "1"; mgi_id "MGI:102518"; havana_gene "OTTMUSG00000035967.1"; havana_transcript "OTTMUST00000092285.1";
chr8	HAVANA	UTR	25185157	25185352	0	-	.	gene_id "ENSMUSG00000031553.17"; transcript_id "ENSMUST00000170318.8"; gene_type "protein_coding"; gene_name "Adam3"; transcript_type "nonsense_mediated_decay"; transcript_name "Adam3-207"; exon_number 14; exon_id "ENSMUSE00001230240.2"; level 2; protein_id "ENSMUSP00000132620.2"; transcript_support_level "1"; mgi_id "MGI:102518"; havana_gene "OTTMUSG00000035967.1"; havana_transcript "OTTMUST00000092285.1";
chr8	ENSEMBL	exon	25185157	25185352	0	-	.	gene_id "ENSMUSG00000031553.17"; transcript_id "ENSMUST00000171438.8"; gene_type "protein_coding"; gene_name "Adam3"; transcript_type "protein_coding"; transcript_name "Adam3-209"; exon_number 14; exon_id "ENSMUSE00001245497.2"; level 3; protein_id "ENSMUSP00000132651.2"; transcript_support_level "2"; mgi_id "MGI:102518"; tag "basic"; tag "appris_principal_1"; tag "CCDS"; ccdsid "CCDS22196.1"; havana_gene "OTTMUSG00000035967.1";
chr8	ENSEMBL	CDS	25185157	25185352	0	-	0	gene_id "ENSMUSG00000031553.17"; transcript_id "ENSMUST00000171438.8"; gene_type "protein_coding"; gene_name "Adam3"; transcript_type "protein_coding"; transcript_name "Adam3-209"; exon_number 14; exon_id "ENSMUSE00001245497.2"; level 3; protein_id "ENSMUSP00000132651.2"; transcript_support_level "2"; mgi_id "MGI:102518"; tag "basic"; tag "appris_principal_1"; tag "CCDS"; ccdsid "CCDS22196.1"; havana_gene "OTTMUSG00000035967.1";
chr8	HAVANA	exon	25187146	25187244	0	-	.	gene_id "ENSMUSG00000031553.17"; transcript_id "ENSMUST00000033958.15"; gene_type "protein_coding"; gene_name "Adam3"; transcript_type "protein_coding"; transcript_name "Adam3-201"; exon_number 13; exon_id "ENSMUSE00001310112.2"; level 2; protein_id "ENSMUSP00000033958.8"; transcript_support_level "1"; mgi_id "MGI:102518"; tag "basic"; tag "Ensembl_canonical"; tag "GENCODE_Primary"; tag "appris_principal_1"; tag "CCDS"; ccdsid "CCDS22196.1"; havana_gene "OTTMUSG00000035967.1"; havana_transcript "OTTMUST00000092283.1";
chr8	HAVANA	CDS	25187146	25187244	0	-	0	gene_id "ENSMUSG00000031553.17"; transcript_id "ENSMUST00000033958.15"; gene_type "protein_coding"; gene_name "Adam3"; transcript_type "protein_coding"; transcript_name "Adam3-201"; exon_number 13; exon_id "ENSMUSE00001310112.2"; level 2; protein_id "ENSMUSP00000033958.8"; transcript_support_level "1"; mgi_id "MGI:102518"; tag "basic"; tag "Ensembl_canonical"; tag "GENCODE_Primary"; tag "appris_principal_1"; tag "CCDS"; ccdsid "CCDS22196.1"; havana_gene "OTTMUSG00000035967.1"; havana_transcript "OTTMUST00000092283.1";
chr8	HAVANA	exon	25187146	25187244	0	-	.	gene_id "ENSMUSG00000031553.17"; transcript_id "ENSMUST00000170318.8"; gene_type "protein_coding"; gene_name "Adam3"; transcript_type "nonsense_mediated_decay"; transcript_name "Adam3-207"; exon_number 13; exon_id "ENSMUSE00001278978.2"; level 2; protein_id "ENSMUSP00000132620.2"; transcript_support_level "1"; mgi_id "MGI:102518"; havana_gene "OTTMUSG00000035967.1"; havana_transcript "OTTMUST00000092285.1";
chr8	HAVANA	UTR	25187146	25187244	0	-	.	gene_id "ENSMUSG00000031553.17"; transcript_id "ENSMUST00000170318.8"; gene_type "protein_coding"; gene_name "Adam3"; transcript_type "nonsense_mediated_decay"; transcript_name "Adam3-207"; exon_number 13; exon_id "ENSMUSE00001278978.2"; level 2; protein_id "ENSMUSP00000132620.2"; transcript_support_level "1"; mgi_id "MGI:102518"; havana_gene "OTTMUSG00000035967.1"; havana_transcript "OTTMUST00000092285.1";
chr8	ENSEMBL	exon	25187146	25187244	0	-	.	gene_id "ENSMUSG00000031553.17"; transcript_id "ENSMUST00000171438.8"; gene_type "protein_coding"; gene_name "Adam3"; transcript_type "protein_coding"; transcript_name "Adam3-209"; exon_number 13; exon_id "ENSMUSE00001310112.2"; level 3; protein_id "ENSMUSP00000132651.2"; transcript_support_level "2"; mgi_id "MGI:102518"; tag "basic"; tag "appris_principal_1"; tag "CCDS"; ccdsid "CCDS22196.1"; havana_gene "OTTMUSG00000035967.1";
chr8	ENSEMBL	CDS	25187146	25187244	0	-	0	gene_id "ENSMUSG00000031553.17"; transcript_id "ENSMUST00000171438.8"; gene_type "protein_coding"; gene_name "Adam3"; transcript_type "protein_coding"; transcript_name "Adam3-209"; exon_number 13; exon_id "ENSMUSE00001310112.2"; level 3; protein_id "ENSMUSP00000132651.2"; transcript_support_level "2"; mgi_id "MGI:102518"; tag "basic"; tag "appris_principal_1"; tag "CCDS"; ccdsid "CCDS22196.1"; havana_gene "OTTMUSG00000035967.1";
chr8	HAVANA	exon	25193766	25193955	0	-	.	gene_id "ENSMUSG00000031553.17"; transcript_id "ENSMUST00000033958.15"; gene_type "protein_coding"; gene_name "Adam3"; transcript_type "protein_coding"; transcript_name "Adam3-201"; exon_number 12; exon_id "ENSMUSE00001225850.2"; level 2; protein_id "ENSMUSP00000033958.8"; transcript_support_level "1"; mgi_id "MGI:102518"; tag "basic"; tag "Ensembl_canonical"; tag "GENCODE_Primary"; tag "appris_principal_1"; tag "CCDS"; ccdsid "CCDS22196.1"; havana_gene "OTTMUSG00000035967.1"; havana_transcript "OTTMUST00000092283.1";
chr8	HAVANA	CDS	25193766	25193955	0	-	1	gene_id "ENSMUSG00000031553.17"; transcript_id "ENSMUST00000033958.15"; gene_type "protein_coding"; gene_name "Adam3"; transcript_type "protein_coding"; transcript_name "Adam3-201"; exon_number 12; exon_id "ENSMUSE00001225850.2"; level 2; protein_id "ENSMUSP00000033958.8"; transcript_support_level "1"; mgi_id "MGI:102518"; tag "basic"; tag "Ensembl_canonical"; tag "GENCODE_Primary"; tag "appris_principal_1"; tag "CCDS"; ccdsid "CCDS22196.1"; havana_gene "OTTMUSG00000035967.1"; havana_transcript "OTTMUST00000092283.1";
chr8	HAVANA	exon	25193766	25193955	0	-	.	gene_id "ENSMUSG00000031553.17"; transcript_id "ENSMUST00000170318.8"; gene_type "protein_coding"; gene_name "Adam3"; transcript_type "nonsense_mediated_decay"; transcript_name "Adam3-207"; exon_number 12; exon_id "ENSMUSE00001288991.2"; level 2; protein_id "ENSMUSP00000132620.2"; transcript_support_level "1"; mgi_id "MGI:102518"; havana_gene "OTTMUSG00000035967.1"; havana_transcript "OTTMUST00000092285.1";
chr8	HAVANA	UTR	25193766	25193955	0	-	.	gene_id "ENSMUSG00000031553.17"; transcript_id "ENSMUST00000170318.8"; gene_type "protein_coding"; gene_name "Adam3"; transcript_type "nonsense_mediated_decay"; transcript_name "Adam3-207"; exon_number 12; exon_id "ENSMUSE00001288991.2"; level 2; protein_id "ENSMUSP00000132620.2"; transcript_support_level "1"; mgi_id "MGI:102518"; havana_gene "OTTMUSG00000035967.1"; havana_transcript "OTTMUST00000092285.1";
chr8	ENSEMBL	exon	25193766	25193955	0	-	.	gene_id "ENSMUSG00000031553.17"; transcript_id "ENSMUST00000171438.8"; gene_type "protein_coding"; gene_name "Adam3"; transcript_type "protein_coding"; transcript_name "Adam3-209"; exon_number 12; exon_id "ENSMUSE00001225850.2"; level 3; protein_id "ENSMUSP00000132651.2"; transcript_support_level "2"; mgi_id "MGI:102518"; tag "basic"; tag "appris_principal_1"; tag "CCDS"; ccdsid "CCDS22196.1"; havana_gene "OTTMUSG00000035967.1";
chr8	ENSEMBL	CDS	25193766	25193955	0	-	1	gene_id "ENSMUSG00000031553.17"; transcript_id "ENSMUST00000171438.8"; gene_type "protein_coding"; gene_name "Adam3"; transcript_type "protein_coding"; transcript_name "Adam3-209"; exon_number 12; exon_id "ENSMUSE00001225850.2"; level 3; protein_id "ENSMUSP00000132651.2"; transcript_support_level "2"; mgi_id "MGI:102518"; tag "basic"; tag "appris_principal_1"; tag "CCDS"; ccdsid "CCDS22196.1"; havana_gene "OTTMUSG00000035967.1";
chr8	HAVANA	UTR	25197260	25197373	0	-	.	gene_id "ENSMUSG00000031553.17"; transcript_id "ENSMUST00000171611.9"; gene_type "protein_coding"; gene_name "Adam3"; transcript_type "protein_coding"; transcript_name "Adam3-210"; exon_number 11; exon_id "ENSMUSE00000898355.3"; level 2; protein_id "ENSMUSP00000126617.2"; transcript_support_level "1"; mgi_id "MGI:102518"; tag "basic"; havana_gene "OTTMUSG00000035967.1"; havana_transcript "OTTMUST00000092286.1";
chr8	HAVANA	exon	25197260	25197511	0	-	.	gene_id "ENSMUSG00000031553.17"; transcript_id "ENSMUST00000171611.9"; gene_type "protein_coding"; gene_name "Adam3"; transcript_type "protein_coding"; transcript_name "Adam3-210"; exon_number 11; exon_id "ENSMUSE00000898355.3"; level 2; protein_id "ENSMUSP00000126617.2"; transcript_support_level "1"; mgi_id "MGI:102518"; tag "basic"; havana_gene "OTTMUSG00000035967.1"; havana_transcript "OTTMUST00000092286.1";
chr8	HAVANA	transcript	25197260	25215804	0	-	.	gene_id "ENSMUSG00000031553.17"; transcript_id "ENSMUST00000171611.9"; gene_type "protein_coding"; gene_name "Adam3"; transcript_type "protein_coding"; transcript_name "Adam3-210"; level 2; protein_id "ENSMUSP00000126617.2"; transcript_support_level "1"; mgi_id "MGI:102518"; tag "basic"; havana_gene "OTTMUSG00000035967.1"; havana_transcript "OTTMUST00000092286.1";
chr8	HAVANA	stop_codon	25197371	25197373	0	-	0	gene_id "ENSMUSG00000031553.17"; transcript_id "ENSMUST00000171611.9"; gene_type "protein_coding"; gene_name "Adam3"; transcript_type "protein_coding"; transcript_name "Adam3-210"; exon_number 11; exon_id "ENSMUSE00000898355.3"; level 2; protein_id "ENSMUSP00000126617.2"; transcript_support_level "1"; mgi_id "MGI:102518"; tag "basic"; havana_gene "OTTMUSG00000035967.1"; havana_transcript "OTTMUST00000092286.1";
chr8	HAVANA	CDS	25197374	25197511	0	-	0	gene_id "ENSMUSG00000031553.17"; transcript_id "ENSMUST00000171611.9"; gene_type "protein_coding"; gene_name "Adam3"; transcript_type "protein_coding"; transcript_name "Adam3-210"; exon_number 11; exon_id "ENSMUSE00000898355.3"; level 2; protein_id "ENSMUSP00000126617.2"; transcript_support_level "1"; mgi_id "MGI:102518"; tag "basic"; havana_gene "OTTMUSG00000035967.1"; havana_transcript "OTTMUST00000092286.1";
chr8	HAVANA	exon	25197375	25197511	0	-	.	gene_id "ENSMUSG00000031553.17"; transcript_id "ENSMUST00000033958.15"; gene_type "protein_coding"; gene_name "Adam3"; transcript_type "protein_coding"; transcript_name "Adam3-201"; exon_number 11; exon_id "ENSMUSE00001267513.2"; level 2; protein_id "ENSMUSP00000033958.8"; transcript_support_level "1"; mgi_id "MGI:102518"; tag "basic"; tag "Ensembl_canonical"; tag "GENCODE_Primary"; tag "appris_principal_1"; tag "CCDS"; ccdsid "CCDS22196.1"; havana_gene "OTTMUSG00000035967.1"; havana_transcript "OTTMUST00000092283.1";
chr8	HAVANA	CDS	25197375	25197511	0	-	0	gene_id "ENSMUSG00000031553.17"; transcript_id "ENSMUST00000033958.15"; gene_type "protein_coding"; gene_name "Adam3"; transcript_type "protein_coding"; transcript_name "Adam3-201"; exon_number 11; exon_id "ENSMUSE00001267513.2"; level 2; protein_id "ENSMUSP00000033958.8"; transcript_support_level "1"; mgi_id "MGI:102518"; tag "basic"; tag "Ensembl_canonical"; tag "GENCODE_Primary"; tag "appris_principal_1"; tag "CCDS"; ccdsid "CCDS22196.1"; havana_gene "OTTMUSG00000035967.1"; havana_transcript "OTTMUST00000092283.1";
chr8	HAVANA	exon	25197375	25197511	0	-	.	gene_id "ENSMUSG00000031553.17"; transcript_id "ENSMUST00000170318.8"; gene_type "protein_coding"; gene_name "Adam3"; transcript_type "nonsense_mediated_decay"; transcript_name "Adam3-207"; exon_number 11; exon_id "ENSMUSE00001286796.2"; level 2; protein_id "ENSMUSP00000132620.2"; transcript_support_level "1"; mgi_id "MGI:102518"; havana_gene "OTTMUSG00000035967.1"; havana_transcript "OTTMUST00000092285.1";
chr8	HAVANA	UTR	25197375	25197511	0	-	.	gene_id "ENSMUSG00000031553.17"; transcript_id "ENSMUST00000170318.8"; gene_type "protein_coding"; gene_name "Adam3"; transcript_type "nonsense_mediated_decay"; transcript_name "Adam3-207"; exon_number 11; exon_id "ENSMUSE00001286796.2"; level 2; protein_id "ENSMUSP00000132620.2"; transcript_support_level "1"; mgi_id "MGI:102518"; havana_gene "OTTMUSG00000035967.1"; havana_transcript "OTTMUST00000092285.1";
chr8	ENSEMBL	exon	25197375	25197511	0	-	.	gene_id "ENSMUSG00000031553.17"; transcript_id "ENSMUST00000171438.8"; gene_type "protein_coding"; gene_name "Adam3"; transcript_type "protein_coding"; transcript_name "Adam3-209"; exon_number 11; exon_id "ENSMUSE00001267513.2"; level 3; protein_id "ENSMUSP00000132651.2"; transcript_support_level "2"; mgi_id "MGI:102518"; tag "basic"; tag "appris_principal_1"; tag "CCDS"; ccdsid "CCDS22196.1"; havana_gene "OTTMUSG00000035967.1";
chr8	ENSEMBL	CDS	25197375	25197511	0	-	0	gene_id "ENSMUSG00000031553.17"; transcript_id "ENSMUST00000171438.8"; gene_type "protein_coding"; gene_name "Adam3"; transcript_type "protein_coding"; transcript_name "Adam3-209"; exon_number 11; exon_id "ENSMUSE00001267513.2"; level 3; protein_id "ENSMUSP00000132651.2"; transcript_support_level "2"; mgi_id "MGI:102518"; tag "basic"; tag "appris_principal_1"; tag "CCDS"; ccdsid "CCDS22196.1"; havana_gene "OTTMUSG00000035967.1";
chr8	HAVANA	exon	25200234	25200315	0	-	.	gene_id "ENSMUSG00000031553.17"; transcript_id "ENSMUST00000033958.15"; gene_type "protein_coding"; gene_name "Adam3"; transcript_type "protein_coding"; transcript_name "Adam3-201"; exon_number 10; exon_id "ENSMUSE00001239044.2"; level 2; protein_id "ENSMUSP00000033958.8"; transcript_support_level "1"; mgi_id "MGI:102518"; tag "basic"; tag "Ensembl_canonical"; tag "GENCODE_Primary"; tag "appris_principal_1"; tag "CCDS"; ccdsid "CCDS22196.1"; havana_gene "OTTMUSG00000035967.1"; havana_transcript "OTTMUST00000092283.1";
chr8	HAVANA	CDS	25200234	25200315	0	-	1	gene_id "ENSMUSG00000031553.17"; transcript_id "ENSMUST00000033958.15"; gene_type "protein_coding"; gene_name "Adam3"; transcript_type "protein_coding"; transcript_name "Adam3-201"; exon_number 10; exon_id "ENSMUSE00001239044.2"; level 2; protein_id "ENSMUSP00000033958.8"; transcript_support_level "1"; mgi_id "MGI:102518"; tag "basic"; tag "Ensembl_canonical"; tag "GENCODE_Primary"; tag "appris_principal_1"; tag "CCDS"; ccdsid "CCDS22196.1"; havana_gene "OTTMUSG00000035967.1"; havana_transcript "OTTMUST00000092283.1";
chr8	HAVANA	exon	25200234	25200315	0	-	.	gene_id "ENSMUSG00000031553.17"; transcript_id "ENSMUST00000170318.8"; gene_type "protein_coding"; gene_name "Adam3"; transcript_type "nonsense_mediated_decay"; transcript_name "Adam3-207"; exon_number 10; exon_id "ENSMUSE00001307219.2"; level 2; protein_id "ENSMUSP00000132620.2"; transcript_support_level "1"; mgi_id "MGI:102518"; havana_gene "OTTMUSG00000035967.1"; havana_transcript "OTTMUST00000092285.1";
chr8	HAVANA	UTR	25200234	25200315	0	-	.	gene_id "ENSMUSG00000031553.17"; transcript_id "ENSMUST00000170318.8"; gene_type "protein_coding"; gene_name "Adam3"; transcript_type "nonsense_mediated_decay"; transcript_name "Adam3-207"; exon_number 10; exon_id "ENSMUSE00001307219.2"; level 2; protein_id "ENSMUSP00000132620.2"; transcript_support_level "1"; mgi_id "MGI:102518"; havana_gene "OTTMUSG00000035967.1"; havana_transcript "OTTMUST00000092285.1";
chr8	ENSEMBL	exon	25200234	25200315	0	-	.	gene_id "ENSMUSG00000031553.17"; transcript_id "ENSMUST00000171438.8"; gene_type "protein_coding"; gene_name "Adam3"; transcript_type "protein_coding"; transcript_name "Adam3-209"; exon_number 10; exon_id "ENSMUSE00001239044.2"; level 3; protein_id "ENSMUSP00000132651.2"; transcript_support_level "2"; mgi_id "MGI:102518"; tag "basic"; tag "appris_principal_1"; tag "CCDS"; ccdsid "CCDS22196.1"; havana_gene "OTTMUSG00000035967.1";
chr8	ENSEMBL	CDS	25200234	25200315	0	-	1	gene_id "ENSMUSG00000031553.17"; transcript_id "ENSMUST00000171438.8"; gene_type "protein_coding"; gene_name "Adam3"; transcript_type "protein_coding"; transcript_name "Adam3-209"; exon_number 10; exon_id "ENSMUSE00001239044.2"; level 3; protein_id "ENSMUSP00000132651.2"; transcript_support_level "2"; mgi_id "MGI:102518"; tag "basic"; tag "appris_principal_1"; tag "CCDS"; ccdsid "CCDS22196.1"; havana_gene "OTTMUSG00000035967.1";
chr8	HAVANA	exon	25200234	25200315	0	-	.	gene_id "ENSMUSG00000031553.17"; transcript_id "ENSMUST00000171611.9"; gene_type "protein_coding"; gene_name "Adam3"; transcript_type "protein_coding"; transcript_name "Adam3-210"; exon_number 10; exon_id "ENSMUSE00001239044.2"; level 2; protein_id "ENSMUSP00000126617.2"; transcript_support_level "1"; mgi_id "MGI:102518"; tag "basic"; havana_gene "OTTMUSG00000035967.1"; havana_transcript "OTTMUST00000092286.1";
chr8	HAVANA	CDS	25200234	25200315	0	-	1	gene_id "ENSMUSG00000031553.17"; transcript_id "ENSMUST00000171611.9"; gene_type "protein_coding"; gene_name "Adam3"; transcript_type "protein_coding"; transcript_name "Adam3-210"; exon_number 10; exon_id "ENSMUSE00001239044.2"; level 2; protein_id "ENSMUSP00000126617.2"; transcript_support_level "1"; mgi_id "MGI:102518"; tag "basic"; havana_gene "OTTMUSG00000035967.1"; havana_transcript "OTTMUST00000092286.1";
chr8	HAVANA	exon	25201316	25201482	0	-	.	gene_id "ENSMUSG00000031553.17"; transcript_id "ENSMUST00000033958.15"; gene_type "protein_coding"; gene_name "Adam3"; transcript_type "protein_coding"; transcript_name "Adam3-201"; exon_number 9; exon_id "ENSMUSE00001263728.2"; level 2; protein_id "ENSMUSP00000033958.8"; transcript_support_level "1"; mgi_id "MGI:102518"; tag "basic"; tag "Ensembl_canonical"; tag "GENCODE_Primary"; tag "appris_principal_1"; tag "CCDS"; ccdsid "CCDS22196.1"; havana_gene "OTTMUSG00000035967.1"; havana_transcript "OTTMUST00000092283.1";
chr8	HAVANA	CDS	25201316	25201482	0	-	0	gene_id "ENSMUSG00000031553.17"; transcript_id "ENSMUST00000033958.15"; gene_type "protein_coding"; gene_name "Adam3"; transcript_type "protein_coding"; transcript_name "Adam3-201"; exon_number 9; exon_id "ENSMUSE00001263728.2"; level 2; protein_id "ENSMUSP00000033958.8"; transcript_support_level "1"; mgi_id "MGI:102518"; tag "basic"; tag "Ensembl_canonical"; tag "GENCODE_Primary"; tag "appris_principal_1"; tag "CCDS"; ccdsid "CCDS22196.1"; havana_gene "OTTMUSG00000035967.1"; havana_transcript "OTTMUST00000092283.1";
chr8	HAVANA	exon	25201316	25201482	0	-	.	gene_id "ENSMUSG00000031553.17"; transcript_id "ENSMUST00000170318.8"; gene_type "protein_coding"; gene_name "Adam3"; transcript_type "nonsense_mediated_decay"; transcript_name "Adam3-207"; exon_number 9; exon_id "ENSMUSE00001306326.2"; level 2; protein_id "ENSMUSP00000132620.2"; transcript_support_level "1"; mgi_id "MGI:102518"; havana_gene "OTTMUSG00000035967.1"; havana_transcript "OTTMUST00000092285.1";
chr8	HAVANA	UTR	25201316	25201482	0	-	.	gene_id "ENSMUSG00000031553.17"; transcript_id "ENSMUST00000170318.8"; gene_type "protein_coding"; gene_name "Adam3"; transcript_type "nonsense_mediated_decay"; transcript_name "Adam3-207"; exon_number 9; exon_id "ENSMUSE00001306326.2"; level 2; protein_id "ENSMUSP00000132620.2"; transcript_support_level "1"; mgi_id "MGI:102518"; havana_gene "OTTMUSG00000035967.1"; havana_transcript "OTTMUST00000092285.1";
chr8	ENSEMBL	exon	25201316	25201482	0	-	.	gene_id "ENSMUSG00000031553.17"; transcript_id "ENSMUST00000171438.8"; gene_type "protein_coding"; gene_name "Adam3"; transcript_type "protein_coding"; transcript_name "Adam3-209"; exon_number 9; exon_id "ENSMUSE00001263728.2"; level 3; protein_id "ENSMUSP00000132651.2"; transcript_support_level "2"; mgi_id "MGI:102518"; tag "basic"; tag "appris_principal_1"; tag "CCDS"; ccdsid "CCDS22196.1"; havana_gene "OTTMUSG00000035967.1";
chr8	ENSEMBL	CDS	25201316	25201482	0	-	0	gene_id "ENSMUSG00000031553.17"; transcript_id "ENSMUST00000171438.8"; gene_type "protein_coding"; gene_name "Adam3"; transcript_type "protein_coding"; transcript_name "Adam3-209"; exon_number 9; exon_id "ENSMUSE00001263728.2"; level 3; protein_id "ENSMUSP00000132651.2"; transcript_support_level "2"; mgi_id "MGI:102518"; tag "basic"; tag "appris_principal_1"; tag "CCDS"; ccdsid "CCDS22196.1"; havana_gene "OTTMUSG00000035967.1";
chr8	HAVANA	exon	25201316	25201482	0	-	.	gene_id "ENSMUSG00000031553.17"; transcript_id "ENSMUST00000171611.9"; gene_type "protein_coding"; gene_name "Adam3"; transcript_type "protein_coding"; transcript_name "Adam3-210"; exon_number 9; exon_id "ENSMUSE00001263728.2"; level 2; protein_id "ENSMUSP00000126617.2"; transcript_support_level "1"; mgi_id "MGI:102518"; tag "basic"; havana_gene "OTTMUSG00000035967.1"; havana_transcript "OTTMUST00000092286.1";
chr8	HAVANA	CDS	25201316	25201482	0	-	0	gene_id "ENSMUSG00000031553.17"; transcript_id "ENSMUST00000171611.9"; gene_type "protein_coding"; gene_name "Adam3"; transcript_type "protein_coding"; transcript_name "Adam3-210"; exon_number 9; exon_id "ENSMUSE00001263728.2"; level 2; protein_id "ENSMUSP00000126617.2"; transcript_support_level "1"; mgi_id "MGI:102518"; tag "basic"; havana_gene "OTTMUSG00000035967.1"; havana_transcript "OTTMUST00000092286.1";
chr8	HAVANA	exon	25201693	25201764	0	-	.	gene_id "ENSMUSG00000031553.17"; transcript_id "ENSMUST00000033958.15"; gene_type "protein_coding"; gene_name "Adam3"; transcript_type "protein_coding"; transcript_name "Adam3-201"; exon_number 8; exon_id "ENSMUSE00001280013.2"; level 2; protein_id "ENSMUSP00000033958.8"; transcript_support_level "1"; mgi_id "MGI:102518"; tag "basic"; tag "Ensembl_canonical"; tag "GENCODE_Primary"; tag "appris_principal_1"; tag "CCDS"; ccdsid "CCDS22196.1"; havana_gene "OTTMUSG00000035967.1"; havana_transcript "OTTMUST00000092283.1";
chr8	HAVANA	CDS	25201693	25201764	0	-	0	gene_id "ENSMUSG00000031553.17"; transcript_id "ENSMUST00000033958.15"; gene_type "protein_coding"; gene_name "Adam3"; transcript_type "protein_coding"; transcript_name "Adam3-201"; exon_number 8; exon_id "ENSMUSE00001280013.2"; level 2; protein_id "ENSMUSP00000033958.8"; transcript_support_level "1"; mgi_id "MGI:102518"; tag "basic"; tag "Ensembl_canonical"; tag "GENCODE_Primary"; tag "appris_principal_1"; tag "CCDS"; ccdsid "CCDS22196.1"; havana_gene "OTTMUSG00000035967.1"; havana_transcript "OTTMUST00000092283.1";
chr8	HAVANA	exon	25201693	25201764	0	-	.	gene_id "ENSMUSG00000031553.17"; transcript_id "ENSMUST00000170318.8"; gene_type "protein_coding"; gene_name "Adam3"; transcript_type "nonsense_mediated_decay"; transcript_name "Adam3-207"; exon_number 8; exon_id "ENSMUSE00001286259.2"; level 2; protein_id "ENSMUSP00000132620.2"; transcript_support_level "1"; mgi_id "MGI:102518"; havana_gene "OTTMUSG00000035967.1"; havana_transcript "OTTMUST00000092285.1";
chr8	HAVANA	UTR	25201693	25201764	0	-	.	gene_id "ENSMUSG00000031553.17"; transcript_id "ENSMUST00000170318.8"; gene_type "protein_coding"; gene_name "Adam3"; transcript_type "nonsense_mediated_decay"; transcript_name "Adam3-207"; exon_number 8; exon_id "ENSMUSE00001286259.2"; level 2; protein_id "ENSMUSP00000132620.2"; transcript_support_level "1"; mgi_id "MGI:102518"; havana_gene "OTTMUSG00000035967.1"; havana_transcript "OTTMUST00000092285.1";
chr8	ENSEMBL	exon	25201693	25201764	0	-	.	gene_id "ENSMUSG00000031553.17"; transcript_id "ENSMUST00000171438.8"; gene_type "protein_coding"; gene_name "Adam3"; transcript_type "protein_coding"; transcript_name "Adam3-209"; exon_number 8; exon_id "ENSMUSE00001280013.2"; level 3; protein_id "ENSMUSP00000132651.2"; transcript_support_level "2"; mgi_id "MGI:102518"; tag "basic"; tag "appris_principal_1"; tag "CCDS"; ccdsid "CCDS22196.1"; havana_gene "OTTMUSG00000035967.1";
chr8	ENSEMBL	CDS	25201693	25201764	0	-	0	gene_id "ENSMUSG00000031553.17"; transcript_id "ENSMUST00000171438.8"; gene_type "protein_coding"; gene_name "Adam3"; transcript_type "protein_coding"; transcript_name "Adam3-209"; exon_number 8; exon_id "ENSMUSE00001280013.2"; level 3; protein_id "ENSMUSP00000132651.2"; transcript_support_level "2"; mgi_id "MGI:102518"; tag "basic"; tag "appris_principal_1"; tag "CCDS"; ccdsid "CCDS22196.1"; havana_gene "OTTMUSG00000035967.1";
chr8	HAVANA	exon	25201693	25201764	0	-	.	gene_id "ENSMUSG00000031553.17"; transcript_id "ENSMUST00000171611.9"; gene_type "protein_coding"; gene_name "Adam3"; transcript_type "protein_coding"; transcript_name "Adam3-210"; exon_number 8; exon_id "ENSMUSE00001280013.2"; level 2; protein_id "ENSMUSP00000126617.2"; transcript_support_level "1"; mgi_id "MGI:102518"; tag "basic"; havana_gene "OTTMUSG00000035967.1"; havana_transcript "OTTMUST00000092286.1";
chr8	HAVANA	CDS	25201693	25201764	0	-	0	gene_id "ENSMUSG00000031553.17"; transcript_id "ENSMUST00000171611.9"; gene_type "protein_coding"; gene_name "Adam3"; transcript_type "protein_coding"; transcript_name "Adam3-210"; exon_number 8; exon_id "ENSMUSE00001280013.2"; level 2; protein_id "ENSMUSP00000126617.2"; transcript_support_level "1"; mgi_id "MGI:102518"; tag "basic"; havana_gene "OTTMUSG00000035967.1"; havana_transcript "OTTMUST00000092286.1";
chr8	HAVANA	exon	25204210	25204275	0	-	.	gene_id "ENSMUSG00000031553.17"; transcript_id "ENSMUST00000033958.15"; gene_type "protein_coding"; gene_name "Adam3"; transcript_type "protein_coding"; transcript_name "Adam3-201"; exon_number 7; exon_id "ENSMUSE00001254096.2"; level 2; protein_id "ENSMUSP00000033958.8"; transcript_support_level "1"; mgi_id "MGI:102518"; tag "basic"; tag "Ensembl_canonical"; tag "GENCODE_Primary"; tag "appris_principal_1"; tag "CCDS"; ccdsid "CCDS22196.1"; havana_gene "OTTMUSG00000035967.1"; havana_transcript "OTTMUST00000092283.1";
chr8	HAVANA	CDS	25204210	25204275	0	-	0	gene_id "ENSMUSG00000031553.17"; transcript_id "ENSMUST00000033958.15"; gene_type "protein_coding"; gene_name "Adam3"; transcript_type "protein_coding"; transcript_name "Adam3-201"; exon_number 7; exon_id "ENSMUSE00001254096.2"; level 2; protein_id "ENSMUSP00000033958.8"; transcript_support_level "1"; mgi_id "MGI:102518"; tag "basic"; tag "Ensembl_canonical"; tag "GENCODE_Primary"; tag "appris_principal_1"; tag "CCDS"; ccdsid "CCDS22196.1"; havana_gene "OTTMUSG00000035967.1"; havana_transcript "OTTMUST00000092283.1";
chr8	HAVANA	exon	25204210	25204275	0	-	.	gene_id "ENSMUSG00000031553.17"; transcript_id "ENSMUST00000170318.8"; gene_type "protein_coding"; gene_name "Adam3"; transcript_type "nonsense_mediated_decay"; transcript_name "Adam3-207"; exon_number 7; exon_id "ENSMUSE00001229681.2"; level 2; protein_id "ENSMUSP00000132620.2"; transcript_support_level "1"; mgi_id "MGI:102518"; havana_gene "OTTMUSG00000035967.1"; havana_transcript "OTTMUST00000092285.1";
chr8	HAVANA	UTR	25204210	25204275	0	-	.	gene_id "ENSMUSG00000031553.17"; transcript_id "ENSMUST00000170318.8"; gene_type "protein_coding"; gene_name "Adam3"; transcript_type "nonsense_mediated_decay"; transcript_name "Adam3-207"; exon_number 7; exon_id "ENSMUSE00001229681.2"; level 2; protein_id "ENSMUSP00000132620.2"; transcript_support_level "1"; mgi_id "MGI:102518"; havana_gene "OTTMUSG00000035967.1"; havana_transcript "OTTMUST00000092285.1";
chr8	ENSEMBL	exon	25204210	25204275	0	-	.	gene_id "ENSMUSG00000031553.17"; transcript_id "ENSMUST00000171438.8"; gene_type "protein_coding"; gene_name "Adam3"; transcript_type "protein_coding"; transcript_name "Adam3-209"; exon_number 7; exon_id "ENSMUSE00001254096.2"; level 3; protein_id "ENSMUSP00000132651.2"; transcript_support_level "2"; mgi_id "MGI:102518"; tag "basic"; tag "appris_principal_1"; tag "CCDS"; ccdsid "CCDS22196.1"; havana_gene "OTTMUSG00000035967.1";
chr8	ENSEMBL	CDS	25204210	25204275	0	-	0	gene_id "ENSMUSG00000031553.17"; transcript_id "ENSMUST00000171438.8"; gene_type "protein_coding"; gene_name "Adam3"; transcript_type "protein_coding"; transcript_name "Adam3-209"; exon_number 7; exon_id "ENSMUSE00001254096.2"; level 3; protein_id "ENSMUSP00000132651.2"; transcript_support_level "2"; mgi_id "MGI:102518"; tag "basic"; tag "appris_principal_1"; tag "CCDS"; ccdsid "CCDS22196.1"; havana_gene "OTTMUSG00000035967.1";
chr8	HAVANA	exon	25204210	25204275	0	-	.	gene_id "ENSMUSG00000031553.17"; transcript_id "ENSMUST00000171611.9"; gene_type "protein_coding"; gene_name "Adam3"; transcript_type "protein_coding"; transcript_name "Adam3-210"; exon_number 7; exon_id "ENSMUSE00001254096.2"; level 2; protein_id "ENSMUSP00000126617.2"; transcript_support_level "1"; mgi_id "MGI:102518"; tag "basic"; havana_gene "OTTMUSG00000035967.1"; havana_transcript "OTTMUST00000092286.1";
chr8	HAVANA	CDS	25204210	25204275	0	-	0	gene_id "ENSMUSG00000031553.17"; transcript_id "ENSMUST00000171611.9"; gene_type "protein_coding"; gene_name "Adam3"; transcript_type "protein_coding"; transcript_name "Adam3-210"; exon_number 7; exon_id "ENSMUSE00001254096.2"; level 2; protein_id "ENSMUSP00000126617.2"; transcript_support_level "1"; mgi_id "MGI:102518"; tag "basic"; havana_gene "OTTMUSG00000035967.1"; havana_transcript "OTTMUST00000092286.1";
chr8	HAVANA	UTR	25204953	25205116	0	-	.	gene_id "ENSMUSG00000031553.17"; transcript_id "ENSMUST00000170318.8"; gene_type "protein_coding"; gene_name "Adam3"; transcript_type "nonsense_mediated_decay"; transcript_name "Adam3-207"; exon_number 6; exon_id "ENSMUSE00001273607.2"; level 2; protein_id "ENSMUSP00000132620.2"; transcript_support_level "1"; mgi_id "MGI:102518"; havana_gene "OTTMUSG00000035967.1"; havana_transcript "OTTMUST00000092285.1";
chr8	HAVANA	exon	25204953	25205130	0	-	.	gene_id "ENSMUSG00000031553.17"; transcript_id "ENSMUST00000033958.15"; gene_type "protein_coding"; gene_name "Adam3"; transcript_type "protein_coding"; transcript_name "Adam3-201"; exon_number 6; exon_id "ENSMUSE00001259916.2"; level 2; protein_id "ENSMUSP00000033958.8"; transcript_support_level "1"; mgi_id "MGI:102518"; tag "basic"; tag "Ensembl_canonical"; tag "GENCODE_Primary"; tag "appris_principal_1"; tag "CCDS"; ccdsid "CCDS22196.1"; havana_gene "OTTMUSG00000035967.1"; havana_transcript "OTTMUST00000092283.1";
chr8	HAVANA	CDS	25204953	25205130	0	-	1	gene_id "ENSMUSG00000031553.17"; transcript_id "ENSMUST00000033958.15"; gene_type "protein_coding"; gene_name "Adam3"; transcript_type "protein_coding"; transcript_name "Adam3-201"; exon_number 6; exon_id "ENSMUSE00001259916.2"; level 2; protein_id "ENSMUSP00000033958.8"; transcript_support_level "1"; mgi_id "MGI:102518"; tag "basic"; tag "Ensembl_canonical"; tag "GENCODE_Primary"; tag "appris_principal_1"; tag "CCDS"; ccdsid "CCDS22196.1"; havana_gene "OTTMUSG00000035967.1"; havana_transcript "OTTMUST00000092283.1";
chr8	HAVANA	exon	25204953	25205130	0	-	.	gene_id "ENSMUSG00000031553.17"; transcript_id "ENSMUST00000170318.8"; gene_type "protein_coding"; gene_name "Adam3"; transcript_type "nonsense_mediated_decay"; transcript_name "Adam3-207"; exon_number 6; exon_id "ENSMUSE00001273607.2"; level 2; protein_id "ENSMUSP00000132620.2"; transcript_support_level "1"; mgi_id "MGI:102518"; havana_gene "OTTMUSG00000035967.1"; havana_transcript "OTTMUST00000092285.1";
chr8	ENSEMBL	exon	25204953	25205130	0	-	.	gene_id "ENSMUSG00000031553.17"; transcript_id "ENSMUST00000171438.8"; gene_type "protein_coding"; gene_name "Adam3"; transcript_type "protein_coding"; transcript_name "Adam3-209"; exon_number 6; exon_id "ENSMUSE00001259916.2"; level 3; protein_id "ENSMUSP00000132651.2"; transcript_support_level "2"; mgi_id "MGI:102518"; tag "basic"; tag "appris_principal_1"; tag "CCDS"; ccdsid "CCDS22196.1"; havana_gene "OTTMUSG00000035967.1";
chr8	ENSEMBL	CDS	25204953	25205130	0	-	1	gene_id "ENSMUSG00000031553.17"; transcript_id "ENSMUST00000171438.8"; gene_type "protein_coding"; gene_name "Adam3"; transcript_type "protein_coding"; transcript_name "Adam3-209"; exon_number 6; exon_id "ENSMUSE00001259916.2"; level 3; protein_id "ENSMUSP00000132651.2"; transcript_support_level "2"; mgi_id "MGI:102518"; tag "basic"; tag "appris_principal_1"; tag "CCDS"; ccdsid "CCDS22196.1"; havana_gene "OTTMUSG00000035967.1";
chr8	HAVANA	exon	25204953	25205130	0	-	.	gene_id "ENSMUSG00000031553.17"; transcript_id "ENSMUST00000171611.9"; gene_type "protein_coding"; gene_name "Adam3"; transcript_type "protein_coding"; transcript_name "Adam3-210"; exon_number 6; exon_id "ENSMUSE00001259916.2"; level 2; protein_id "ENSMUSP00000126617.2"; transcript_support_level "1"; mgi_id "MGI:102518"; tag "basic"; havana_gene "OTTMUSG00000035967.1"; havana_transcript "OTTMUST00000092286.1";
chr8	HAVANA	CDS	25204953	25205130	0	-	1	gene_id "ENSMUSG00000031553.17"; transcript_id "ENSMUST00000171611.9"; gene_type "protein_coding"; gene_name "Adam3"; transcript_type "protein_coding"; transcript_name "Adam3-210"; exon_number 6; exon_id "ENSMUSE00001259916.2"; level 2; protein_id "ENSMUSP00000126617.2"; transcript_support_level "1"; mgi_id "MGI:102518"; tag "basic"; havana_gene "OTTMUSG00000035967.1"; havana_transcript "OTTMUST00000092286.1";
chr8	HAVANA	exon	25204984	25205130	0	-	.	gene_id "ENSMUSG00000031553.17"; transcript_id "ENSMUST00000170740.8"; gene_type "protein_coding"; gene_name "Adam3"; transcript_type "protein_coding_CDS_not_defined"; transcript_name "Adam3-208"; exon_number 5; exon_id "ENSMUSE00000898076.2"; level 2; transcript_support_level "3"; mgi_id "MGI:102518"; havana_gene "OTTMUSG00000035967.1"; havana_transcript "OTTMUST00000092287.1";
chr8	HAVANA	transcript	25204984	25215801	0	-	.	gene_id "ENSMUSG00000031553.17"; transcript_id "ENSMUST00000170740.8"; gene_type "protein_coding"; gene_name "Adam3"; transcript_type "protein_coding_CDS_not_defined"; transcript_name "Adam3-208"; level 2; transcript_support_level "3"; mgi_id "MGI:102518"; havana_gene "OTTMUSG00000035967.1"; havana_transcript "OTTMUST00000092287.1";
chr8	HAVANA	exon	25205058	25205130	0	-	.	gene_id "ENSMUSG00000031553.17"; transcript_id "ENSMUST00000168662.8"; gene_type "protein_coding"; gene_name "Adam3"; transcript_type "protein_coding_CDS_not_defined"; transcript_name "Adam3-205"; exon_number 6; exon_id "ENSMUSE00000894744.2"; level 2; transcript_support_level "3"; mgi_id "MGI:102518"; tag "NMD_likely_if_extended"; havana_gene "OTTMUSG00000035967.1"; havana_transcript "OTTMUST00000092288.1";
chr8	HAVANA	transcript	25205058	25215816	0	-	.	gene_id "ENSMUSG00000031553.17"; transcript_id "ENSMUST00000168662.8"; gene_type "protein_coding"; gene_name "Adam3"; transcript_type "protein_coding_CDS_not_defined"; transcript_name "Adam3-205"; level 2; transcript_support_level "3"; mgi_id "MGI:102518"; tag "NMD_likely_if_extended"; havana_gene "OTTMUSG00000035967.1"; havana_transcript "OTTMUST00000092288.1";
chr8	HAVANA	exon	25205059	25205117	0	-	.	gene_id "ENSMUSG00000031553.17"; transcript_id "ENSMUST00000166986.9"; gene_type "protein_coding"; gene_name "Adam3"; transcript_type "protein_coding_CDS_not_defined"; transcript_name "Adam3-202"; exon_number 6; exon_id "ENSMUSE00000882877.2"; level 2; transcript_support_level "5"; mgi_id "MGI:102518"; havana_gene "OTTMUSG00000035967.1"; havana_transcript "OTTMUST00000092289.1";
chr8	HAVANA	transcript	25205059	25215813	0	-	.	gene_id "ENSMUSG00000031553.17"; transcript_id "ENSMUST00000166986.9"; gene_type "protein_coding"; gene_name "Adam3"; transcript_type "protein_coding_CDS_not_defined"; transcript_name "Adam3-202"; level 2; transcript_support_level "5"; mgi_id "MGI:102518"; havana_gene "OTTMUSG00000035967.1"; havana_transcript "OTTMUST00000092289.1";
chr8	HAVANA	exon	25205098	25205130	0	-	.	gene_id "ENSMUSG00000031553.17"; transcript_id "ENSMUST00000167703.8"; gene_type "protein_coding"; gene_name "Adam3"; transcript_type "nonsense_mediated_decay"; transcript_name "Adam3-204"; exon_number 6; exon_id "ENSMUSE00000886730.2"; level 2; protein_id "ENSMUSP00000132634.2"; transcript_support_level "3"; mgi_id "MGI:102518"; havana_gene "OTTMUSG00000035967.1"; havana_transcript "OTTMUST00000092290.1";
chr8	HAVANA	UTR	25205098	25205130	0	-	.	gene_id "ENSMUSG00000031553.17"; transcript_id "ENSMUST00000167703.8"; gene_type "protein_coding"; gene_name "Adam3"; transcript_type "nonsense_mediated_decay"; transcript_name "Adam3-204"; exon_number 6; exon_id "ENSMUSE00000886730.2"; level 2; protein_id "ENSMUSP00000132634.2"; transcript_support_level "3"; mgi_id "MGI:102518"; havana_gene "OTTMUSG00000035967.1"; havana_transcript "OTTMUST00000092290.1";
chr8	HAVANA	transcript	25205098	25215804	0	-	.	gene_id "ENSMUSG00000031553.17"; transcript_id "ENSMUST00000167703.8"; gene_type "protein_coding"; gene_name "Adam3"; transcript_type "nonsense_mediated_decay"; transcript_name "Adam3-204"; level 2; protein_id "ENSMUSP00000132634.2"; transcript_support_level "3"; mgi_id "MGI:102518"; havana_gene "OTTMUSG00000035967.1"; havana_transcript "OTTMUST00000092290.1";
chr8	HAVANA	stop_codon	25205114	25205116	0	-	0	gene_id "ENSMUSG00000031553.17"; transcript_id "ENSMUST00000170318.8"; gene_type "protein_coding"; gene_name "Adam3"; transcript_type "nonsense_mediated_decay"; transcript_name "Adam3-207"; exon_number 6; exon_id "ENSMUSE00001273607.2"; level 2; protein_id "ENSMUSP00000132620.2"; transcript_support_level "1"; mgi_id "MGI:102518"; havana_gene "OTTMUSG00000035967.1"; havana_transcript "OTTMUST00000092285.1";
chr8	HAVANA	CDS	25205117	25205130	0	-	2	gene_id "ENSMUSG00000031553.17"; transcript_id "ENSMUST00000170318.8"; gene_type "protein_coding"; gene_name "Adam3"; transcript_type "nonsense_mediated_decay"; transcript_name "Adam3-207"; exon_number 6; exon_id "ENSMUSE00001273607.2"; level 2; protein_id "ENSMUSP00000132620.2"; transcript_support_level "1"; mgi_id "MGI:102518"; havana_gene "OTTMUSG00000035967.1"; havana_transcript "OTTMUST00000092285.1";
chr8	HAVANA	exon	25205123	25205130	0	-	.	gene_id "ENSMUSG00000031553.17"; transcript_id "ENSMUST00000169598.2"; gene_type "protein_coding"; gene_name "Adam3"; transcript_type "nonsense_mediated_decay"; transcript_name "Adam3-206"; exon_number 7; exon_id "ENSMUSE00001467976.2"; level 2; protein_id "ENSMUSP00000130818.2"; transcript_support_level "5"; mgi_id "MGI:102518"; havana_gene "OTTMUSG00000035967.1"; havana_transcript "OTTMUST00000092291.1";
chr8	HAVANA	UTR	25205123	25205130	0	-	.	gene_id "ENSMUSG00000031553.17"; transcript_id "ENSMUST00000169598.2"; gene_type "protein_coding"; gene_name "Adam3"; transcript_type "nonsense_mediated_decay"; transcript_name "Adam3-206"; exon_number 7; exon_id "ENSMUSE00001467976.2"; level 2; protein_id "ENSMUSP00000130818.2"; transcript_support_level "5"; mgi_id "MGI:102518"; havana_gene "OTTMUSG00000035967.1"; havana_transcript "OTTMUST00000092291.1";
chr8	HAVANA	transcript	25205123	25215798	0	-	.	gene_id "ENSMUSG00000031553.17"; transcript_id "ENSMUST00000169598.2"; gene_type "protein_coding"; gene_name "Adam3"; transcript_type "nonsense_mediated_decay"; transcript_name "Adam3-206"; level 2; protein_id "ENSMUSP00000130818.2"; transcript_support_level "5"; mgi_id "MGI:102518"; havana_gene "OTTMUSG00000035967.1"; havana_transcript "OTTMUST00000092291.1";
chr8	HAVANA	exon	25205542	25205618	0	-	.	gene_id "ENSMUSG00000031553.17"; transcript_id "ENSMUST00000033958.15"; gene_type "protein_coding"; gene_name "Adam3"; transcript_type "protein_coding"; transcript_name "Adam3-201"; exon_number 5; exon_id "ENSMUSE00001263275.2"; level 2; protein_id "ENSMUSP00000033958.8"; transcript_support_level "1"; mgi_id "MGI:102518"; tag "basic"; tag "Ensembl_canonical"; tag "GENCODE_Primary"; tag "appris_principal_1"; tag "CCDS"; ccdsid "CCDS22196.1"; havana_gene "OTTMUSG00000035967.1"; havana_transcript "OTTMUST00000092283.1";
chr8	HAVANA	CDS	25205542	25205618	0	-	0	gene_id "ENSMUSG00000031553.17"; transcript_id "ENSMUST00000033958.15"; gene_type "protein_coding"; gene_name "Adam3"; transcript_type "protein_coding"; transcript_name "Adam3-201"; exon_number 5; exon_id "ENSMUSE00001263275.2"; level 2; protein_id "ENSMUSP00000033958.8"; transcript_support_level "1"; mgi_id "MGI:102518"; tag "basic"; tag "Ensembl_canonical"; tag "GENCODE_Primary"; tag "appris_principal_1"; tag "CCDS"; ccdsid "CCDS22196.1"; havana_gene "OTTMUSG00000035967.1"; havana_transcript "OTTMUST00000092283.1";
chr8	ENSEMBL	exon	25205542	25205618	0	-	.	gene_id "ENSMUSG00000031553.17"; transcript_id "ENSMUST00000171438.8"; gene_type "protein_coding"; gene_name "Adam3"; transcript_type "protein_coding"; transcript_name "Adam3-209"; exon_number 5; exon_id "ENSMUSE00001263275.2"; level 3; protein_id "ENSMUSP00000132651.2"; transcript_support_level "2"; mgi_id "MGI:102518"; tag "basic"; tag "appris_principal_1"; tag "CCDS"; ccdsid "CCDS22196.1"; havana_gene "OTTMUSG00000035967.1";
chr8	ENSEMBL	CDS	25205542	25205618	0	-	0	gene_id "ENSMUSG00000031553.17"; transcript_id "ENSMUST00000171438.8"; gene_type "protein_coding"; gene_name "Adam3"; transcript_type "protein_coding"; transcript_name "Adam3-209"; exon_number 5; exon_id "ENSMUSE00001263275.2"; level 3; protein_id "ENSMUSP00000132651.2"; transcript_support_level "2"; mgi_id "MGI:102518"; tag "basic"; tag "appris_principal_1"; tag "CCDS"; ccdsid "CCDS22196.1"; havana_gene "OTTMUSG00000035967.1";
chr8	HAVANA	exon	25205542	25205618	0	-	.	gene_id "ENSMUSG00000031553.17"; transcript_id "ENSMUST00000171611.9"; gene_type "protein_coding"; gene_name "Adam3"; transcript_type "protein_coding"; transcript_name "Adam3-210"; exon_number 5; exon_id "ENSMUSE00001263275.2"; level 2; protein_id "ENSMUSP00000126617.2"; transcript_support_level "1"; mgi_id "MGI:102518"; tag "basic"; havana_gene "OTTMUSG00000035967.1"; havana_transcript "OTTMUST00000092286.1";
chr8	HAVANA	CDS	25205542	25205618	0	-	0	gene_id "ENSMUSG00000031553.17"; transcript_id "ENSMUST00000171611.9"; gene_type "protein_coding"; gene_name "Adam3"; transcript_type "protein_coding"; transcript_name "Adam3-210"; exon_number 5; exon_id "ENSMUSE00001263275.2"; level 2; protein_id "ENSMUSP00000126617.2"; transcript_support_level "1"; mgi_id "MGI:102518"; tag "basic"; havana_gene "OTTMUSG00000035967.1"; havana_transcript "OTTMUST00000092286.1";
chr8	HAVANA	exon	25205542	25205618	0	-	.	gene_id "ENSMUSG00000031553.17"; transcript_id "ENSMUST00000166986.9"; gene_type "protein_coding"; gene_name "Adam3"; transcript_type "protein_coding_CDS_not_defined"; transcript_name "Adam3-202"; exon_number 5; exon_id "ENSMUSE00001297820.2"; level 2; transcript_support_level "5"; mgi_id "MGI:102518"; havana_gene "OTTMUSG00000035967.1"; havana_transcript "OTTMUST00000092289.1";
chr8	HAVANA	exon	25205542	25205618	0	-	.	gene_id "ENSMUSG00000031553.17"; transcript_id "ENSMUST00000167703.8"; gene_type "protein_coding"; gene_name "Adam3"; transcript_type "nonsense_mediated_decay"; transcript_name "Adam3-204"; exon_number 5; exon_id "ENSMUSE00001297820.2"; level 2; protein_id "ENSMUSP00000132634.2"; transcript_support_level "3"; mgi_id "MGI:102518"; havana_gene "OTTMUSG00000035967.1"; havana_transcript "OTTMUST00000092290.1";
chr8	HAVANA	UTR	25205542	25205618	0	-	.	gene_id "ENSMUSG00000031553.17"; transcript_id "ENSMUST00000167703.8"; gene_type "protein_coding"; gene_name "Adam3"; transcript_type "nonsense_mediated_decay"; transcript_name "Adam3-204"; exon_number 5; exon_id "ENSMUSE00001297820.2"; level 2; protein_id "ENSMUSP00000132634.2"; transcript_support_level "3"; mgi_id "MGI:102518"; havana_gene "OTTMUSG00000035967.1"; havana_transcript "OTTMUST00000092290.1";
chr8	HAVANA	exon	25205542	25205618	0	-	.	gene_id "ENSMUSG00000031553.17"; transcript_id "ENSMUST00000169598.2"; gene_type "protein_coding"; gene_name "Adam3"; transcript_type "nonsense_mediated_decay"; transcript_name "Adam3-206"; exon_number 6; exon_id "ENSMUSE00001297820.2"; level 2; protein_id "ENSMUSP00000130818.2"; transcript_support_level "5"; mgi_id "MGI:102518"; havana_gene "OTTMUSG00000035967.1"; havana_transcript "OTTMUST00000092291.1";
chr8	HAVANA	UTR	25205542	25205618	0	-	.	gene_id "ENSMUSG00000031553.17"; transcript_id "ENSMUST00000169598.2"; gene_type "protein_coding"; gene_name "Adam3"; transcript_type "nonsense_mediated_decay"; transcript_name "Adam3-206"; exon_number 6; exon_id "ENSMUSE00001297820.2"; level 2; protein_id "ENSMUSP00000130818.2"; transcript_support_level "5"; mgi_id "MGI:102518"; havana_gene "OTTMUSG00000035967.1"; havana_transcript "OTTMUST00000092291.1";
chr8	HAVANA	exon	25205549	25205618	0	-	.	gene_id "ENSMUSG00000031553.17"; transcript_id "ENSMUST00000170318.8"; gene_type "protein_coding"; gene_name "Adam3"; transcript_type "nonsense_mediated_decay"; transcript_name "Adam3-207"; exon_number 5; exon_id "ENSMUSE00000916234.2"; level 2; protein_id "ENSMUSP00000132620.2"; transcript_support_level "1"; mgi_id "MGI:102518"; havana_gene "OTTMUSG00000035967.1"; havana_transcript "OTTMUST00000092285.1";
chr8	HAVANA	CDS	25205549	25205618	0	-	0	gene_id "ENSMUSG00000031553.17"; transcript_id "ENSMUST00000170318.8"; gene_type "protein_coding"; gene_name "Adam3"; transcript_type "nonsense_mediated_decay"; transcript_name "Adam3-207"; exon_number 5; exon_id "ENSMUSE00000916234.2"; level 2; protein_id "ENSMUSP00000132620.2"; transcript_support_level "1"; mgi_id "MGI:102518"; havana_gene "OTTMUSG00000035967.1"; havana_transcript "OTTMUST00000092285.1";
chr8	HAVANA	UTR	25209100	25209143	0	-	.	gene_id "ENSMUSG00000031553.17"; transcript_id "ENSMUST00000169598.2"; gene_type "protein_coding"; gene_name "Adam3"; transcript_type "nonsense_mediated_decay"; transcript_name "Adam3-206"; exon_number 5; exon_id "ENSMUSE00001284330.2"; level 2; protein_id "ENSMUSP00000130818.2"; transcript_support_level "5"; mgi_id "MGI:102518"; havana_gene "OTTMUSG00000035967.1"; havana_transcript "OTTMUST00000092291.1";
chr8	HAVANA	exon	25209100	25209149	0	-	.	gene_id "ENSMUSG00000031553.17"; transcript_id "ENSMUST00000168662.8"; gene_type "protein_coding"; gene_name "Adam3"; transcript_type "protein_coding_CDS_not_defined"; transcript_name "Adam3-205"; exon_number 5; exon_id "ENSMUSE00001302866.2"; level 2; transcript_support_level "3"; mgi_id "MGI:102518"; tag "NMD_likely_if_extended"; havana_gene "OTTMUSG00000035967.1"; havana_transcript "OTTMUST00000092288.1";
chr8	HAVANA	exon	25209100	25209149	0	-	.	gene_id "ENSMUSG00000031553.17"; transcript_id "ENSMUST00000169598.2"; gene_type "protein_coding"; gene_name "Adam3"; transcript_type "nonsense_mediated_decay"; transcript_name "Adam3-206"; exon_number 5; exon_id "ENSMUSE00001284330.2"; level 2; protein_id "ENSMUSP00000130818.2"; transcript_support_level "5"; mgi_id "MGI:102518"; havana_gene "OTTMUSG00000035967.1"; havana_transcript "OTTMUST00000092291.1";
chr8	HAVANA	stop_codon	25209141	25209143	0	-	0	gene_id "ENSMUSG00000031553.17"; transcript_id "ENSMUST00000169598.2"; gene_type "protein_coding"; gene_name "Adam3"; transcript_type "nonsense_mediated_decay"; transcript_name "Adam3-206"; exon_number 5; exon_id "ENSMUSE00001284330.2"; level 2; protein_id "ENSMUSP00000130818.2"; transcript_support_level "5"; mgi_id "MGI:102518"; havana_gene "OTTMUSG00000035967.1"; havana_transcript "OTTMUST00000092291.1";
chr8	HAVANA	CDS	25209144	25209149	0	-	0	gene_id "ENSMUSG00000031553.17"; transcript_id "ENSMUST00000169598.2"; gene_type "protein_coding"; gene_name "Adam3"; transcript_type "nonsense_mediated_decay"; transcript_name "Adam3-206"; exon_number 5; exon_id "ENSMUSE00001284330.2"; level 2; protein_id "ENSMUSP00000130818.2"; transcript_support_level "5"; mgi_id "MGI:102518"; havana_gene "OTTMUSG00000035967.1"; havana_transcript "OTTMUST00000092291.1";
chr8	HAVANA	exon	25209431	25209509	0	-	.	gene_id "ENSMUSG00000031553.17"; transcript_id "ENSMUST00000033958.15"; gene_type "protein_coding"; gene_name "Adam3"; transcript_type "protein_coding"; transcript_name "Adam3-201"; exon_number 4; exon_id "ENSMUSE00001239708.2"; level 2; protein_id "ENSMUSP00000033958.8"; transcript_support_level "1"; mgi_id "MGI:102518"; tag "basic"; tag "Ensembl_canonical"; tag "GENCODE_Primary"; tag "appris_principal_1"; tag "CCDS"; ccdsid "CCDS22196.1"; havana_gene "OTTMUSG00000035967.1"; havana_transcript "OTTMUST00000092283.1";
chr8	HAVANA	CDS	25209431	25209509	0	-	1	gene_id "ENSMUSG00000031553.17"; transcript_id "ENSMUST00000033958.15"; gene_type "protein_coding"; gene_name "Adam3"; transcript_type "protein_coding"; transcript_name "Adam3-201"; exon_number 4; exon_id "ENSMUSE00001239708.2"; level 2; protein_id "ENSMUSP00000033958.8"; transcript_support_level "1"; mgi_id "MGI:102518"; tag "basic"; tag "Ensembl_canonical"; tag "GENCODE_Primary"; tag "appris_principal_1"; tag "CCDS"; ccdsid "CCDS22196.1"; havana_gene "OTTMUSG00000035967.1"; havana_transcript "OTTMUST00000092283.1";
chr8	HAVANA	exon	25209431	25209509	0	-	.	gene_id "ENSMUSG00000031553.17"; transcript_id "ENSMUST00000170318.8"; gene_type "protein_coding"; gene_name "Adam3"; transcript_type "nonsense_mediated_decay"; transcript_name "Adam3-207"; exon_number 4; exon_id "ENSMUSE00001239708.2"; level 2; protein_id "ENSMUSP00000132620.2"; transcript_support_level "1"; mgi_id "MGI:102518"; havana_gene "OTTMUSG00000035967.1"; havana_transcript "OTTMUST00000092285.1";
chr8	HAVANA	CDS	25209431	25209509	0	-	1	gene_id "ENSMUSG00000031553.17"; transcript_id "ENSMUST00000170318.8"; gene_type "protein_coding"; gene_name "Adam3"; transcript_type "nonsense_mediated_decay"; transcript_name "Adam3-207"; exon_number 4; exon_id "ENSMUSE00001239708.2"; level 2; protein_id "ENSMUSP00000132620.2"; transcript_support_level "1"; mgi_id "MGI:102518"; havana_gene "OTTMUSG00000035967.1"; havana_transcript "OTTMUST00000092285.1";
chr8	ENSEMBL	exon	25209431	25209509	0	-	.	gene_id "ENSMUSG00000031553.17"; transcript_id "ENSMUST00000171438.8"; gene_type "protein_coding"; gene_name "Adam3"; transcript_type "protein_coding"; transcript_name "Adam3-209"; exon_number 4; exon_id "ENSMUSE00001239708.2"; level 3; protein_id "ENSMUSP00000132651.2"; transcript_support_level "2"; mgi_id "MGI:102518"; tag "basic"; tag "appris_principal_1"; tag "CCDS"; ccdsid "CCDS22196.1"; havana_gene "OTTMUSG00000035967.1";
chr8	ENSEMBL	CDS	25209431	25209509	0	-	1	gene_id "ENSMUSG00000031553.17"; transcript_id "ENSMUST00000171438.8"; gene_type "protein_coding"; gene_name "Adam3"; transcript_type "protein_coding"; transcript_name "Adam3-209"; exon_number 4; exon_id "ENSMUSE00001239708.2"; level 3; protein_id "ENSMUSP00000132651.2"; transcript_support_level "2"; mgi_id "MGI:102518"; tag "basic"; tag "appris_principal_1"; tag "CCDS"; ccdsid "CCDS22196.1"; havana_gene "OTTMUSG00000035967.1";
chr8	HAVANA	exon	25209431	25209509	0	-	.	gene_id "ENSMUSG00000031553.17"; transcript_id "ENSMUST00000171611.9"; gene_type "protein_coding"; gene_name "Adam3"; transcript_type "protein_coding"; transcript_name "Adam3-210"; exon_number 4; exon_id "ENSMUSE00001239708.2"; level 2; protein_id "ENSMUSP00000126617.2"; transcript_support_level "1"; mgi_id "MGI:102518"; tag "basic"; havana_gene "OTTMUSG00000035967.1"; havana_transcript "OTTMUST00000092286.1";
chr8	HAVANA	CDS	25209431	25209509	0	-	1	gene_id "ENSMUSG00000031553.17"; transcript_id "ENSMUST00000171611.9"; gene_type "protein_coding"; gene_name "Adam3"; transcript_type "protein_coding"; transcript_name "Adam3-210"; exon_number 4; exon_id "ENSMUSE00001239708.2"; level 2; protein_id "ENSMUSP00000126617.2"; transcript_support_level "1"; mgi_id "MGI:102518"; tag "basic"; havana_gene "OTTMUSG00000035967.1"; havana_transcript "OTTMUST00000092286.1";
chr8	HAVANA	exon	25209431	25209509	0	-	.	gene_id "ENSMUSG00000031553.17"; transcript_id "ENSMUST00000170740.8"; gene_type "protein_coding"; gene_name "Adam3"; transcript_type "protein_coding_CDS_not_defined"; transcript_name "Adam3-208"; exon_number 4; exon_id "ENSMUSE00001297221.2"; level 2; transcript_support_level "3"; mgi_id "MGI:102518"; havana_gene "OTTMUSG00000035967.1"; havana_transcript "OTTMUST00000092287.1";
chr8	HAVANA	exon	25209431	25209509	0	-	.	gene_id "ENSMUSG00000031553.17"; transcript_id "ENSMUST00000168662.8"; gene_type "protein_coding"; gene_name "Adam3"; transcript_type "protein_coding_CDS_not_defined"; transcript_name "Adam3-205"; exon_number 4; exon_id "ENSMUSE00001297221.2"; level 2; transcript_support_level "3"; mgi_id "MGI:102518"; tag "NMD_likely_if_extended"; havana_gene "OTTMUSG00000035967.1"; havana_transcript "OTTMUST00000092288.1";
chr8	HAVANA	exon	25209431	25209509	0	-	.	gene_id "ENSMUSG00000031553.17"; transcript_id "ENSMUST00000166986.9"; gene_type "protein_coding"; gene_name "Adam3"; transcript_type "protein_coding_CDS_not_defined"; transcript_name "Adam3-202"; exon_number 4; exon_id "ENSMUSE00001297221.2"; level 2; transcript_support_level "5"; mgi_id "MGI:102518"; havana_gene "OTTMUSG00000035967.1"; havana_transcript "OTTMUST00000092289.1";
chr8	HAVANA	exon	25209431	25209509	0	-	.	gene_id "ENSMUSG00000031553.17"; transcript_id "ENSMUST00000167703.8"; gene_type "protein_coding"; gene_name "Adam3"; transcript_type "nonsense_mediated_decay"; transcript_name "Adam3-204"; exon_number 4; exon_id "ENSMUSE00001297221.2"; level 2; protein_id "ENSMUSP00000132634.2"; transcript_support_level "3"; mgi_id "MGI:102518"; havana_gene "OTTMUSG00000035967.1"; havana_transcript "OTTMUST00000092290.1";
chr8	HAVANA	UTR	25209431	25209509	0	-	.	gene_id "ENSMUSG00000031553.17"; transcript_id "ENSMUST00000167703.8"; gene_type "protein_coding"; gene_name "Adam3"; transcript_type "nonsense_mediated_decay"; transcript_name "Adam3-204"; exon_number 4; exon_id "ENSMUSE00001297221.2"; level 2; protein_id "ENSMUSP00000132634.2"; transcript_support_level "3"; mgi_id "MGI:102518"; havana_gene "OTTMUSG00000035967.1"; havana_transcript "OTTMUST00000092290.1";
chr8	HAVANA	exon	25209431	25209509	0	-	.	gene_id "ENSMUSG00000031553.17"; transcript_id "ENSMUST00000169598.2"; gene_type "protein_coding"; gene_name "Adam3"; transcript_type "nonsense_mediated_decay"; transcript_name "Adam3-206"; exon_number 4; exon_id "ENSMUSE00001239708.2"; level 2; protein_id "ENSMUSP00000130818.2"; transcript_support_level "5"; mgi_id "MGI:102518"; havana_gene "OTTMUSG00000035967.1"; havana_transcript "OTTMUST00000092291.1";
chr8	HAVANA	CDS	25209431	25209509	0	-	1	gene_id "ENSMUSG00000031553.17"; transcript_id "ENSMUST00000169598.2"; gene_type "protein_coding"; gene_name "Adam3"; transcript_type "nonsense_mediated_decay"; transcript_name "Adam3-206"; exon_number 4; exon_id "ENSMUSE00001239708.2"; level 2; protein_id "ENSMUSP00000130818.2"; transcript_support_level "5"; mgi_id "MGI:102518"; havana_gene "OTTMUSG00000035967.1"; havana_transcript "OTTMUST00000092291.1";
chr8	sragcm37_es	exon	25209963	25210384	29.0003536997747	-	.	gene_id "ENSMUSG00000031553.17"; transcript_id "ENSMUSG00000031553.17_tx_2"; exon_id "chr8_25209963_25210384_-"; exonnum "4"; txlen "660";
chr8	HAVANA	UTR	25213502	25213537	0	-	.	gene_id "ENSMUSG00000031553.17"; transcript_id "ENSMUST00000167703.8"; gene_type "protein_coding"; gene_name "Adam3"; transcript_type "nonsense_mediated_decay"; transcript_name "Adam3-204"; exon_number 3; exon_id "ENSMUSE00001204852.2"; level 2; protein_id "ENSMUSP00000132634.2"; transcript_support_level "3"; mgi_id "MGI:102518"; havana_gene "OTTMUSG00000035967.1"; havana_transcript "OTTMUST00000092290.1";
chr8	HAVANA	exon	25213502	25213557	0	-	.	gene_id "ENSMUSG00000031553.17"; transcript_id "ENSMUST00000033958.15"; gene_type "protein_coding"; gene_name "Adam3"; transcript_type "protein_coding"; transcript_name "Adam3-201"; exon_number 3; exon_id "ENSMUSE00001301358.2"; level 2; protein_id "ENSMUSP00000033958.8"; transcript_support_level "1"; mgi_id "MGI:102518"; tag "basic"; tag "Ensembl_canonical"; tag "GENCODE_Primary"; tag "appris_principal_1"; tag "CCDS"; ccdsid "CCDS22196.1"; havana_gene "OTTMUSG00000035967.1"; havana_transcript "OTTMUST00000092283.1";
chr8	HAVANA	CDS	25213502	25213557	0	-	0	gene_id "ENSMUSG00000031553.17"; transcript_id "ENSMUST00000033958.15"; gene_type "protein_coding"; gene_name "Adam3"; transcript_type "protein_coding"; transcript_name "Adam3-201"; exon_number 3; exon_id "ENSMUSE00001301358.2"; level 2; protein_id "ENSMUSP00000033958.8"; transcript_support_level "1"; mgi_id "MGI:102518"; tag "basic"; tag "Ensembl_canonical"; tag "GENCODE_Primary"; tag "appris_principal_1"; tag "CCDS"; ccdsid "CCDS22196.1"; havana_gene "OTTMUSG00000035967.1"; havana_transcript "OTTMUST00000092283.1";
chr8	HAVANA	exon	25213502	25213557	0	-	.	gene_id "ENSMUSG00000031553.17"; transcript_id "ENSMUST00000170318.8"; gene_type "protein_coding"; gene_name "Adam3"; transcript_type "nonsense_mediated_decay"; transcript_name "Adam3-207"; exon_number 3; exon_id "ENSMUSE00001301358.2"; level 2; protein_id "ENSMUSP00000132620.2"; transcript_support_level "1"; mgi_id "MGI:102518"; havana_gene "OTTMUSG00000035967.1"; havana_transcript "OTTMUST00000092285.1";
chr8	HAVANA	CDS	25213502	25213557	0	-	0	gene_id "ENSMUSG00000031553.17"; transcript_id "ENSMUST00000170318.8"; gene_type "protein_coding"; gene_name "Adam3"; transcript_type "nonsense_mediated_decay"; transcript_name "Adam3-207"; exon_number 3; exon_id "ENSMUSE00001301358.2"; level 2; protein_id "ENSMUSP00000132620.2"; transcript_support_level "1"; mgi_id "MGI:102518"; havana_gene "OTTMUSG00000035967.1"; havana_transcript "OTTMUST00000092285.1";
chr8	ENSEMBL	exon	25213502	25213557	0	-	.	gene_id "ENSMUSG00000031553.17"; transcript_id "ENSMUST00000171438.8"; gene_type "protein_coding"; gene_name "Adam3"; transcript_type "protein_coding"; transcript_name "Adam3-209"; exon_number 3; exon_id "ENSMUSE00001301358.2"; level 3; protein_id "ENSMUSP00000132651.2"; transcript_support_level "2"; mgi_id "MGI:102518"; tag "basic"; tag "appris_principal_1"; tag "CCDS"; ccdsid "CCDS22196.1"; havana_gene "OTTMUSG00000035967.1";
chr8	ENSEMBL	CDS	25213502	25213557	0	-	0	gene_id "ENSMUSG00000031553.17"; transcript_id "ENSMUST00000171438.8"; gene_type "protein_coding"; gene_name "Adam3"; transcript_type "protein_coding"; transcript_name "Adam3-209"; exon_number 3; exon_id "ENSMUSE00001301358.2"; level 3; protein_id "ENSMUSP00000132651.2"; transcript_support_level "2"; mgi_id "MGI:102518"; tag "basic"; tag "appris_principal_1"; tag "CCDS"; ccdsid "CCDS22196.1"; havana_gene "OTTMUSG00000035967.1";
chr8	HAVANA	exon	25213502	25213557	0	-	.	gene_id "ENSMUSG00000031553.17"; transcript_id "ENSMUST00000171611.9"; gene_type "protein_coding"; gene_name "Adam3"; transcript_type "protein_coding"; transcript_name "Adam3-210"; exon_number 3; exon_id "ENSMUSE00001301358.2"; level 2; protein_id "ENSMUSP00000126617.2"; transcript_support_level "1"; mgi_id "MGI:102518"; tag "basic"; havana_gene "OTTMUSG00000035967.1"; havana_transcript "OTTMUST00000092286.1";
chr8	HAVANA	CDS	25213502	25213557	0	-	0	gene_id "ENSMUSG00000031553.17"; transcript_id "ENSMUST00000171611.9"; gene_type "protein_coding"; gene_name "Adam3"; transcript_type "protein_coding"; transcript_name "Adam3-210"; exon_number 3; exon_id "ENSMUSE00001301358.2"; level 2; protein_id "ENSMUSP00000126617.2"; transcript_support_level "1"; mgi_id "MGI:102518"; tag "basic"; havana_gene "OTTMUSG00000035967.1"; havana_transcript "OTTMUST00000092286.1";
chr8	HAVANA	exon	25213502	25213557	0	-	.	gene_id "ENSMUSG00000031553.17"; transcript_id "ENSMUST00000170740.8"; gene_type "protein_coding"; gene_name "Adam3"; transcript_type "protein_coding_CDS_not_defined"; transcript_name "Adam3-208"; exon_number 3; exon_id "ENSMUSE00001255393.2"; level 2; transcript_support_level "3"; mgi_id "MGI:102518"; havana_gene "OTTMUSG00000035967.1"; havana_transcript "OTTMUST00000092287.1";
chr8	HAVANA	exon	25213502	25213557	0	-	.	gene_id "ENSMUSG00000031553.17"; transcript_id "ENSMUST00000168662.8"; gene_type "protein_coding"; gene_name "Adam3"; transcript_type "protein_coding_CDS_not_defined"; transcript_name "Adam3-205"; exon_number 3; exon_id "ENSMUSE00001255393.2"; level 2; transcript_support_level "3"; mgi_id "MGI:102518"; tag "NMD_likely_if_extended"; havana_gene "OTTMUSG00000035967.1"; havana_transcript "OTTMUST00000092288.1";
chr8	HAVANA	exon	25213502	25213557	0	-	.	gene_id "ENSMUSG00000031553.17"; transcript_id "ENSMUST00000166986.9"; gene_type "protein_coding"; gene_name "Adam3"; transcript_type "protein_coding_CDS_not_defined"; transcript_name "Adam3-202"; exon_number 3; exon_id "ENSMUSE00001255393.2"; level 2; transcript_support_level "5"; mgi_id "MGI:102518"; havana_gene "OTTMUSG00000035967.1"; havana_transcript "OTTMUST00000092289.1";
chr8	HAVANA	exon	25213502	25213557	0	-	.	gene_id "ENSMUSG00000031553.17"; transcript_id "ENSMUST00000167703.8"; gene_type "protein_coding"; gene_name "Adam3"; transcript_type "nonsense_mediated_decay"; transcript_name "Adam3-204"; exon_number 3; exon_id "ENSMUSE00001204852.2"; level 2; protein_id "ENSMUSP00000132634.2"; transcript_support_level "3"; mgi_id "MGI:102518"; havana_gene "OTTMUSG00000035967.1"; havana_transcript "OTTMUST00000092290.1";
chr8	HAVANA	exon	25213502	25213557	0	-	.	gene_id "ENSMUSG00000031553.17"; transcript_id "ENSMUST00000169598.2"; gene_type "protein_coding"; gene_name "Adam3"; transcript_type "nonsense_mediated_decay"; transcript_name "Adam3-206"; exon_number 3; exon_id "ENSMUSE00001301358.2"; level 2; protein_id "ENSMUSP00000130818.2"; transcript_support_level "5"; mgi_id "MGI:102518"; havana_gene "OTTMUSG00000035967.1"; havana_transcript "OTTMUST00000092291.1";
chr8	HAVANA	CDS	25213502	25213557	0	-	0	gene_id "ENSMUSG00000031553.17"; transcript_id "ENSMUST00000169598.2"; gene_type "protein_coding"; gene_name "Adam3"; transcript_type "nonsense_mediated_decay"; transcript_name "Adam3-206"; exon_number 3; exon_id "ENSMUSE00001301358.2"; level 2; protein_id "ENSMUSP00000130818.2"; transcript_support_level "5"; mgi_id "MGI:102518"; havana_gene "OTTMUSG00000035967.1"; havana_transcript "OTTMUST00000092291.1";
chr8	ENSEMBL_gcm37	exon	25213502	25213557	29.0003536997747	-	.	gene_id "ENSMUSG00000031553.17"; transcript_id "ENSMUSG00000031553.17_tx_2"; exon_id "chr8_25213502_25213557_-"; exonnum "3"; txlen "660";
chr8	HAVANA	stop_codon	25213535	25213537	0	-	0	gene_id "ENSMUSG00000031553.17"; transcript_id "ENSMUST00000167703.8"; gene_type "protein_coding"; gene_name "Adam3"; transcript_type "nonsense_mediated_decay"; transcript_name "Adam3-204"; exon_number 3; exon_id "ENSMUSE00001204852.2"; level 2; protein_id "ENSMUSP00000132634.2"; transcript_support_level "3"; mgi_id "MGI:102518"; havana_gene "OTTMUSG00000035967.1"; havana_transcript "OTTMUST00000092290.1";
chr8	HAVANA	CDS	25213538	25213557	0	-	2	gene_id "ENSMUSG00000031553.17"; transcript_id "ENSMUST00000167703.8"; gene_type "protein_coding"; gene_name "Adam3"; transcript_type "nonsense_mediated_decay"; transcript_name "Adam3-204"; exon_number 3; exon_id "ENSMUSE00001204852.2"; level 2; protein_id "ENSMUSP00000132634.2"; transcript_support_level "3"; mgi_id "MGI:102518"; havana_gene "OTTMUSG00000035967.1"; havana_transcript "OTTMUST00000092290.1";
chr8	HAVANA	exon	25215261	25215377	0	-	.	gene_id "ENSMUSG00000031553.17"; transcript_id "ENSMUST00000167703.8"; gene_type "protein_coding"; gene_name "Adam3"; transcript_type "nonsense_mediated_decay"; transcript_name "Adam3-204"; exon_number 2; exon_id "ENSMUSE00000902045.2"; level 2; protein_id "ENSMUSP00000132634.2"; transcript_support_level "3"; mgi_id "MGI:102518"; havana_gene "OTTMUSG00000035967.1"; havana_transcript "OTTMUST00000092290.1";
chr8	HAVANA	CDS	25215261	25215377	0	-	2	gene_id "ENSMUSG00000031553.17"; transcript_id "ENSMUST00000167703.8"; gene_type "protein_coding"; gene_name "Adam3"; transcript_type "nonsense_mediated_decay"; transcript_name "Adam3-204"; exon_number 2; exon_id "ENSMUSE00000902045.2"; level 2; protein_id "ENSMUSP00000132634.2"; transcript_support_level "3"; mgi_id "MGI:102518"; havana_gene "OTTMUSG00000035967.1"; havana_transcript "OTTMUST00000092290.1";
chr8	HAVANA	exon	25215295	25215377	0	-	.	gene_id "ENSMUSG00000031553.17"; transcript_id "ENSMUST00000033958.15"; gene_type "protein_coding"; gene_name "Adam3"; transcript_type "protein_coding"; transcript_name "Adam3-201"; exon_number 2; exon_id "ENSMUSE00001257565.2"; level 2; protein_id "ENSMUSP00000033958.8"; transcript_support_level "1"; mgi_id "MGI:102518"; tag "basic"; tag "Ensembl_canonical"; tag "GENCODE_Primary"; tag "appris_principal_1"; tag "CCDS"; ccdsid "CCDS22196.1"; havana_gene "OTTMUSG00000035967.1"; havana_transcript "OTTMUST00000092283.1";
chr8	HAVANA	CDS	25215295	25215377	0	-	2	gene_id "ENSMUSG00000031553.17"; transcript_id "ENSMUST00000033958.15"; gene_type "protein_coding"; gene_name "Adam3"; transcript_type "protein_coding"; transcript_name "Adam3-201"; exon_number 2; exon_id "ENSMUSE00001257565.2"; level 2; protein_id "ENSMUSP00000033958.8"; transcript_support_level "1"; mgi_id "MGI:102518"; tag "basic"; tag "Ensembl_canonical"; tag "GENCODE_Primary"; tag "appris_principal_1"; tag "CCDS"; ccdsid "CCDS22196.1"; havana_gene "OTTMUSG00000035967.1"; havana_transcript "OTTMUST00000092283.1";
chr8	HAVANA	exon	25215295	25215377	0	-	.	gene_id "ENSMUSG00000031553.17"; transcript_id "ENSMUST00000170318.8"; gene_type "protein_coding"; gene_name "Adam3"; transcript_type "nonsense_mediated_decay"; transcript_name "Adam3-207"; exon_number 2; exon_id "ENSMUSE00001257565.2"; level 2; protein_id "ENSMUSP00000132620.2"; transcript_support_level "1"; mgi_id "MGI:102518"; havana_gene "OTTMUSG00000035967.1"; havana_transcript "OTTMUST00000092285.1";
chr8	HAVANA	CDS	25215295	25215377	0	-	2	gene_id "ENSMUSG00000031553.17"; transcript_id "ENSMUST00000170318.8"; gene_type "protein_coding"; gene_name "Adam3"; transcript_type "nonsense_mediated_decay"; transcript_name "Adam3-207"; exon_number 2; exon_id "ENSMUSE00001257565.2"; level 2; protein_id "ENSMUSP00000132620.2"; transcript_support_level "1"; mgi_id "MGI:102518"; havana_gene "OTTMUSG00000035967.1"; havana_transcript "OTTMUST00000092285.1";
chr8	ENSEMBL	exon	25215295	25215377	0	-	.	gene_id "ENSMUSG00000031553.17"; transcript_id "ENSMUST00000171438.8"; gene_type "protein_coding"; gene_name "Adam3"; transcript_type "protein_coding"; transcript_name "Adam3-209"; exon_number 2; exon_id "ENSMUSE00001257565.2"; level 3; protein_id "ENSMUSP00000132651.2"; transcript_support_level "2"; mgi_id "MGI:102518"; tag "basic"; tag "appris_principal_1"; tag "CCDS"; ccdsid "CCDS22196.1"; havana_gene "OTTMUSG00000035967.1";
chr8	ENSEMBL	CDS	25215295	25215377	0	-	2	gene_id "ENSMUSG00000031553.17"; transcript_id "ENSMUST00000171438.8"; gene_type "protein_coding"; gene_name "Adam3"; transcript_type "protein_coding"; transcript_name "Adam3-209"; exon_number 2; exon_id "ENSMUSE00001257565.2"; level 3; protein_id "ENSMUSP00000132651.2"; transcript_support_level "2"; mgi_id "MGI:102518"; tag "basic"; tag "appris_principal_1"; tag "CCDS"; ccdsid "CCDS22196.1"; havana_gene "OTTMUSG00000035967.1";
chr8	HAVANA	exon	25215295	25215377	0	-	.	gene_id "ENSMUSG00000031553.17"; transcript_id "ENSMUST00000171611.9"; gene_type "protein_coding"; gene_name "Adam3"; transcript_type "protein_coding"; transcript_name "Adam3-210"; exon_number 2; exon_id "ENSMUSE00001257565.2"; level 2; protein_id "ENSMUSP00000126617.2"; transcript_support_level "1"; mgi_id "MGI:102518"; tag "basic"; havana_gene "OTTMUSG00000035967.1"; havana_transcript "OTTMUST00000092286.1";
chr8	HAVANA	CDS	25215295	25215377	0	-	2	gene_id "ENSMUSG00000031553.17"; transcript_id "ENSMUST00000171611.9"; gene_type "protein_coding"; gene_name "Adam3"; transcript_type "protein_coding"; transcript_name "Adam3-210"; exon_number 2; exon_id "ENSMUSE00001257565.2"; level 2; protein_id "ENSMUSP00000126617.2"; transcript_support_level "1"; mgi_id "MGI:102518"; tag "basic"; havana_gene "OTTMUSG00000035967.1"; havana_transcript "OTTMUST00000092286.1";
chr8	HAVANA	exon	25215295	25215377	0	-	.	gene_id "ENSMUSG00000031553.17"; transcript_id "ENSMUST00000170740.8"; gene_type "protein_coding"; gene_name "Adam3"; transcript_type "protein_coding_CDS_not_defined"; transcript_name "Adam3-208"; exon_number 2; exon_id "ENSMUSE00001303707.2"; level 2; transcript_support_level "3"; mgi_id "MGI:102518"; havana_gene "OTTMUSG00000035967.1"; havana_transcript "OTTMUST00000092287.1";
chr8	HAVANA	exon	25215295	25215377	0	-	.	gene_id "ENSMUSG00000031553.17"; transcript_id "ENSMUST00000168662.8"; gene_type "protein_coding"; gene_name "Adam3"; transcript_type "protein_coding_CDS_not_defined"; transcript_name "Adam3-205"; exon_number 2; exon_id "ENSMUSE00001303707.2"; level 2; transcript_support_level "3"; mgi_id "MGI:102518"; tag "NMD_likely_if_extended"; havana_gene "OTTMUSG00000035967.1"; havana_transcript "OTTMUST00000092288.1";
chr8	HAVANA	exon	25215295	25215377	0	-	.	gene_id "ENSMUSG00000031553.17"; transcript_id "ENSMUST00000166986.9"; gene_type "protein_coding"; gene_name "Adam3"; transcript_type "protein_coding_CDS_not_defined"; transcript_name "Adam3-202"; exon_number 2; exon_id "ENSMUSE00001303707.2"; level 2; transcript_support_level "5"; mgi_id "MGI:102518"; havana_gene "OTTMUSG00000035967.1"; havana_transcript "OTTMUST00000092289.1";
chr8	HAVANA	exon	25215295	25215377	0	-	.	gene_id "ENSMUSG00000031553.17"; transcript_id "ENSMUST00000169598.2"; gene_type "protein_coding"; gene_name "Adam3"; transcript_type "nonsense_mediated_decay"; transcript_name "Adam3-206"; exon_number 2; exon_id "ENSMUSE00001257565.2"; level 2; protein_id "ENSMUSP00000130818.2"; transcript_support_level "5"; mgi_id "MGI:102518"; havana_gene "OTTMUSG00000035967.1"; havana_transcript "OTTMUST00000092291.1";
chr8	HAVANA	CDS	25215295	25215377	0	-	2	gene_id "ENSMUSG00000031553.17"; transcript_id "ENSMUST00000169598.2"; gene_type "protein_coding"; gene_name "Adam3"; transcript_type "nonsense_mediated_decay"; transcript_name "Adam3-206"; exon_number 2; exon_id "ENSMUSE00001257565.2"; level 2; protein_id "ENSMUSP00000130818.2"; transcript_support_level "5"; mgi_id "MGI:102518"; havana_gene "OTTMUSG00000035967.1"; havana_transcript "OTTMUST00000092291.1";
chr8	ENSEMBL_gcm37	exon	25215295	25215377	29.0003536997747	-	.	gene_id "ENSMUSG00000031553.17"; transcript_id "ENSMUSG00000031553.17_tx_2"; exon_id "chr8_25215295_25215377_-"; exonnum "2"; txlen "660";
chr8	HAVANA	CDS	25215715	25215772	0	-	0	gene_id "ENSMUSG00000031553.17"; transcript_id "ENSMUST00000033958.15"; gene_type "protein_coding"; gene_name "Adam3"; transcript_type "protein_coding"; transcript_name "Adam3-201"; exon_number 1; exon_id "ENSMUSE00000890663.2"; level 2; protein_id "ENSMUSP00000033958.8"; transcript_support_level "1"; mgi_id "MGI:102518"; tag "basic"; tag "Ensembl_canonical"; tag "GENCODE_Primary"; tag "appris_principal_1"; tag "CCDS"; ccdsid "CCDS22196.1"; havana_gene "OTTMUSG00000035967.1"; havana_transcript "OTTMUST00000092283.1";
chr8	HAVANA	CDS	25215715	25215772	0	-	0	gene_id "ENSMUSG00000031553.17"; transcript_id "ENSMUST00000170318.8"; gene_type "protein_coding"; gene_name "Adam3"; transcript_type "nonsense_mediated_decay"; transcript_name "Adam3-207"; exon_number 1; exon_id "ENSMUSE00000915753.2"; level 2; protein_id "ENSMUSP00000132620.2"; transcript_support_level "1"; mgi_id "MGI:102518"; havana_gene "OTTMUSG00000035967.1"; havana_transcript "OTTMUST00000092285.1";
chr8	ENSEMBL	CDS	25215715	25215772	0	-	0	gene_id "ENSMUSG00000031553.17"; transcript_id "ENSMUST00000171438.8"; gene_type "protein_coding"; gene_name "Adam3"; transcript_type "protein_coding"; transcript_name "Adam3-209"; exon_number 1; exon_id "ENSMUSE00001000108.2"; level 3; protein_id "ENSMUSP00000132651.2"; transcript_support_level "2"; mgi_id "MGI:102518"; tag "basic"; tag "appris_principal_1"; tag "CCDS"; ccdsid "CCDS22196.1"; havana_gene "OTTMUSG00000035967.1";
chr8	HAVANA	CDS	25215715	25215772	0	-	0	gene_id "ENSMUSG00000031553.17"; transcript_id "ENSMUST00000171611.9"; gene_type "protein_coding"; gene_name "Adam3"; transcript_type "protein_coding"; transcript_name "Adam3-210"; exon_number 1; exon_id "ENSMUSE00001000108.2"; level 2; protein_id "ENSMUSP00000126617.2"; transcript_support_level "1"; mgi_id "MGI:102518"; tag "basic"; havana_gene "OTTMUSG00000035967.1"; havana_transcript "OTTMUST00000092286.1";
chr8	HAVANA	CDS	25215715	25215772	0	-	0	gene_id "ENSMUSG00000031553.17"; transcript_id "ENSMUST00000167703.8"; gene_type "protein_coding"; gene_name "Adam3"; transcript_type "nonsense_mediated_decay"; transcript_name "Adam3-204"; exon_number 1; exon_id "ENSMUSE00001000108.2"; level 2; protein_id "ENSMUSP00000132634.2"; transcript_support_level "3"; mgi_id "MGI:102518"; havana_gene "OTTMUSG00000035967.1"; havana_transcript "OTTMUST00000092290.1";
chr8	HAVANA	CDS	25215715	25215772	0	-	0	gene_id "ENSMUSG00000031553.17"; transcript_id "ENSMUST00000169598.2"; gene_type "protein_coding"; gene_name "Adam3"; transcript_type "nonsense_mediated_decay"; transcript_name "Adam3-206"; exon_number 1; exon_id "ENSMUSE00000881466.2"; level 2; protein_id "ENSMUSP00000130818.2"; transcript_support_level "5"; mgi_id "MGI:102518"; havana_gene "OTTMUSG00000035967.1"; havana_transcript "OTTMUST00000092291.1";
chr8	HAVANA	exon	25215715	25215798	0	-	.	gene_id "ENSMUSG00000031553.17"; transcript_id "ENSMUST00000169598.2"; gene_type "protein_coding"; gene_name "Adam3"; transcript_type "nonsense_mediated_decay"; transcript_name "Adam3-206"; exon_number 1; exon_id "ENSMUSE00000881466.2"; level 2; protein_id "ENSMUSP00000130818.2"; transcript_support_level "5"; mgi_id "MGI:102518"; havana_gene "OTTMUSG00000035967.1"; havana_transcript "OTTMUST00000092291.1";
chr8	HAVANA	exon	25215715	25215801	0	-	.	gene_id "ENSMUSG00000031553.17"; transcript_id "ENSMUST00000170740.8"; gene_type "protein_coding"; gene_name "Adam3"; transcript_type "protein_coding_CDS_not_defined"; transcript_name "Adam3-208"; exon_number 1; exon_id "ENSMUSE00000915895.2"; level 2; transcript_support_level "3"; mgi_id "MGI:102518"; havana_gene "OTTMUSG00000035967.1"; havana_transcript "OTTMUST00000092287.1";
chr8	ENSEMBL	exon	25215715	25215804	0	-	.	gene_id "ENSMUSG00000031553.17"; transcript_id "ENSMUST00000171438.8"; gene_type "protein_coding"; gene_name "Adam3"; transcript_type "protein_coding"; transcript_name "Adam3-209"; exon_number 1; exon_id "ENSMUSE00001000108.2"; level 3; protein_id "ENSMUSP00000132651.2"; transcript_support_level "2"; mgi_id "MGI:102518"; tag "basic"; tag "appris_principal_1"; tag "CCDS"; ccdsid "CCDS22196.1"; havana_gene "OTTMUSG00000035967.1";
chr8	HAVANA	exon	25215715	25215804	0	-	.	gene_id "ENSMUSG00000031553.17"; transcript_id "ENSMUST00000171611.9"; gene_type "protein_coding"; gene_name "Adam3"; transcript_type "protein_coding"; transcript_name "Adam3-210"; exon_number 1; exon_id "ENSMUSE00001000108.2"; level 2; protein_id "ENSMUSP00000126617.2"; transcript_support_level "1"; mgi_id "MGI:102518"; tag "basic"; havana_gene "OTTMUSG00000035967.1"; havana_transcript "OTTMUST00000092286.1";
chr8	HAVANA	exon	25215715	25215804	0	-	.	gene_id "ENSMUSG00000031553.17"; transcript_id "ENSMUST00000167703.8"; gene_type "protein_coding"; gene_name "Adam3"; transcript_type "nonsense_mediated_decay"; transcript_name "Adam3-204"; exon_number 1; exon_id "ENSMUSE00001000108.2"; level 2; protein_id "ENSMUSP00000132634.2"; transcript_support_level "3"; mgi_id "MGI:102518"; havana_gene "OTTMUSG00000035967.1"; havana_transcript "OTTMUST00000092290.1";
chr8	HAVANA	exon	25215715	25215813	0	-	.	gene_id "ENSMUSG00000031553.17"; transcript_id "ENSMUST00000166986.9"; gene_type "protein_coding"; gene_name "Adam3"; transcript_type "protein_coding_CDS_not_defined"; transcript_name "Adam3-202"; exon_number 1; exon_id "ENSMUSE00000902642.3"; level 2; transcript_support_level "5"; mgi_id "MGI:102518"; havana_gene "OTTMUSG00000035967.1"; havana_transcript "OTTMUST00000092289.1";
chr8	ENSEMBL_gcm37	exon	25215715	25215813	29.0003536997747	-	.	gene_id "ENSMUSG00000031553.17"; transcript_id "ENSMUSG00000031553.17_tx_2"; exon_id "chr8_25215715_25215813_-"; exonnum "1"; txlen "660";
chr8	HAVANA	exon	25215715	25215814	0	-	.	gene_id "ENSMUSG00000031553.17"; transcript_id "ENSMUST00000170318.8"; gene_type "protein_coding"; gene_name "Adam3"; transcript_type "nonsense_mediated_decay"; transcript_name "Adam3-207"; exon_number 1; exon_id "ENSMUSE00000915753.2"; level 2; protein_id "ENSMUSP00000132620.2"; transcript_support_level "1"; mgi_id "MGI:102518"; havana_gene "OTTMUSG00000035967.1"; havana_transcript "OTTMUST00000092285.1";
chr8	HAVANA	exon	25215715	25215816	0	-	.	gene_id "ENSMUSG00000031553.17"; transcript_id "ENSMUST00000168662.8"; gene_type "protein_coding"; gene_name "Adam3"; transcript_type "protein_coding_CDS_not_defined"; transcript_name "Adam3-205"; exon_number 1; exon_id "ENSMUSE00000903321.2"; level 2; transcript_support_level "3"; mgi_id "MGI:102518"; tag "NMD_likely_if_extended"; havana_gene "OTTMUSG00000035967.1"; havana_transcript "OTTMUST00000092288.1";
chr8	HAVANA	exon	25215715	25215868	0	-	.	gene_id "ENSMUSG00000031553.17"; transcript_id "ENSMUST00000033958.15"; gene_type "protein_coding"; gene_name "Adam3"; transcript_type "protein_coding"; transcript_name "Adam3-201"; exon_number 1; exon_id "ENSMUSE00000890663.2"; level 2; protein_id "ENSMUSP00000033958.8"; transcript_support_level "1"; mgi_id "MGI:102518"; tag "basic"; tag "Ensembl_canonical"; tag "GENCODE_Primary"; tag "appris_principal_1"; tag "CCDS"; ccdsid "CCDS22196.1"; havana_gene "OTTMUSG00000035967.1"; havana_transcript "OTTMUST00000092283.1";
chr8	HAVANA	start_codon	25215770	25215772	0	-	0	gene_id "ENSMUSG00000031553.17"; transcript_id "ENSMUST00000033958.15"; gene_type "protein_coding"; gene_name "Adam3"; transcript_type "protein_coding"; transcript_name "Adam3-201"; exon_number 1; exon_id "ENSMUSE00000890663.2"; level 2; protein_id "ENSMUSP00000033958.8"; transcript_support_level "1"; mgi_id "MGI:102518"; tag "basic"; tag "Ensembl_canonical"; tag "GENCODE_Primary"; tag "appris_principal_1"; tag "CCDS"; ccdsid "CCDS22196.1"; havana_gene "OTTMUSG00000035967.1"; havana_transcript "OTTMUST00000092283.1";
chr8	HAVANA	start_codon	25215770	25215772	0	-	0	gene_id "ENSMUSG00000031553.17"; transcript_id "ENSMUST00000170318.8"; gene_type "protein_coding"; gene_name "Adam3"; transcript_type "nonsense_mediated_decay"; transcript_name "Adam3-207"; exon_number 1; exon_id "ENSMUSE00000915753.2"; level 2; protein_id "ENSMUSP00000132620.2"; transcript_support_level "1"; mgi_id "MGI:102518"; havana_gene "OTTMUSG00000035967.1"; havana_transcript "OTTMUST00000092285.1";
chr8	ENSEMBL	start_codon	25215770	25215772	0	-	0	gene_id "ENSMUSG00000031553.17"; transcript_id "ENSMUST00000171438.8"; gene_type "protein_coding"; gene_name "Adam3"; transcript_type "protein_coding"; transcript_name "Adam3-209"; exon_number 1; exon_id "ENSMUSE00001000108.2"; level 3; protein_id "ENSMUSP00000132651.2"; transcript_support_level "2"; mgi_id "MGI:102518"; tag "basic"; tag "appris_principal_1"; tag "CCDS"; ccdsid "CCDS22196.1"; havana_gene "OTTMUSG00000035967.1";
chr8	HAVANA	start_codon	25215770	25215772	0	-	0	gene_id "ENSMUSG00000031553.17"; transcript_id "ENSMUST00000171611.9"; gene_type "protein_coding"; gene_name "Adam3"; transcript_type "protein_coding"; transcript_name "Adam3-210"; exon_number 1; exon_id "ENSMUSE00001000108.2"; level 2; protein_id "ENSMUSP00000126617.2"; transcript_support_level "1"; mgi_id "MGI:102518"; tag "basic"; havana_gene "OTTMUSG00000035967.1"; havana_transcript "OTTMUST00000092286.1";
chr8	HAVANA	start_codon	25215770	25215772	0	-	0	gene_id "ENSMUSG00000031553.17"; transcript_id "ENSMUST00000167703.8"; gene_type "protein_coding"; gene_name "Adam3"; transcript_type "nonsense_mediated_decay"; transcript_name "Adam3-204"; exon_number 1; exon_id "ENSMUSE00001000108.2"; level 2; protein_id "ENSMUSP00000132634.2"; transcript_support_level "3"; mgi_id "MGI:102518"; havana_gene "OTTMUSG00000035967.1"; havana_transcript "OTTMUST00000092290.1";
chr8	HAVANA	start_codon	25215770	25215772	0	-	0	gene_id "ENSMUSG00000031553.17"; transcript_id "ENSMUST00000169598.2"; gene_type "protein_coding"; gene_name "Adam3"; transcript_type "nonsense_mediated_decay"; transcript_name "Adam3-206"; exon_number 1; exon_id "ENSMUSE00000881466.2"; level 2; protein_id "ENSMUSP00000130818.2"; transcript_support_level "5"; mgi_id "MGI:102518"; havana_gene "OTTMUSG00000035967.1"; havana_transcript "OTTMUST00000092291.1";
chr8	HAVANA	UTR	25215773	25215798	0	-	.	gene_id "ENSMUSG00000031553.17"; transcript_id "ENSMUST00000169598.2"; gene_type "protein_coding"; gene_name "Adam3"; transcript_type "nonsense_mediated_decay"; transcript_name "Adam3-206"; exon_number 1; exon_id "ENSMUSE00000881466.2"; level 2; protein_id "ENSMUSP00000130818.2"; transcript_support_level "5"; mgi_id "MGI:102518"; havana_gene "OTTMUSG00000035967.1"; havana_transcript "OTTMUST00000092291.1";
chr8	ENSEMBL	UTR	25215773	25215804	0	-	.	gene_id "ENSMUSG00000031553.17"; transcript_id "ENSMUST00000171438.8"; gene_type "protein_coding"; gene_name "Adam3"; transcript_type "protein_coding"; transcript_name "Adam3-209"; exon_number 1; exon_id "ENSMUSE00001000108.2"; level 3; protein_id "ENSMUSP00000132651.2"; transcript_support_level "2"; mgi_id "MGI:102518"; tag "basic"; tag "appris_principal_1"; tag "CCDS"; ccdsid "CCDS22196.1"; havana_gene "OTTMUSG00000035967.1";
chr8	HAVANA	UTR	25215773	25215804	0	-	.	gene_id "ENSMUSG00000031553.17"; transcript_id "ENSMUST00000171611.9"; gene_type "protein_coding"; gene_name "Adam3"; transcript_type "protein_coding"; transcript_name "Adam3-210"; exon_number 1; exon_id "ENSMUSE00001000108.2"; level 2; protein_id "ENSMUSP00000126617.2"; transcript_support_level "1"; mgi_id "MGI:102518"; tag "basic"; havana_gene "OTTMUSG00000035967.1"; havana_transcript "OTTMUST00000092286.1";
chr8	HAVANA	UTR	25215773	25215804	0	-	.	gene_id "ENSMUSG00000031553.17"; transcript_id "ENSMUST00000167703.8"; gene_type "protein_coding"; gene_name "Adam3"; transcript_type "nonsense_mediated_decay"; transcript_name "Adam3-204"; exon_number 1; exon_id "ENSMUSE00001000108.2"; level 2; protein_id "ENSMUSP00000132634.2"; transcript_support_level "3"; mgi_id "MGI:102518"; havana_gene "OTTMUSG00000035967.1"; havana_transcript "OTTMUST00000092290.1";
chr8	HAVANA	UTR	25215773	25215814	0	-	.	gene_id "ENSMUSG00000031553.17"; transcript_id "ENSMUST00000170318.8"; gene_type "protein_coding"; gene_name "Adam3"; transcript_type "nonsense_mediated_decay"; transcript_name "Adam3-207"; exon_number 1; exon_id "ENSMUSE00000915753.2"; level 2; protein_id "ENSMUSP00000132620.2"; transcript_support_level "1"; mgi_id "MGI:102518"; havana_gene "OTTMUSG00000035967.1"; havana_transcript "OTTMUST00000092285.1";
chr8	HAVANA	UTR	25215773	25215868	0	-	.	gene_id "ENSMUSG00000031553.17"; transcript_id "ENSMUST00000033958.15"; gene_type "protein_coding"; gene_name "Adam3"; transcript_type "protein_coding"; transcript_name "Adam3-201"; exon_number 1; exon_id "ENSMUSE00000890663.2"; level 2; protein_id "ENSMUSP00000033958.8"; transcript_support_level "1"; mgi_id "MGI:102518"; tag "basic"; tag "Ensembl_canonical"; tag "GENCODE_Primary"; tag "appris_principal_1"; tag "CCDS"; ccdsid "CCDS22196.1"; havana_gene "OTTMUSG00000035967.1"; havana_transcript "OTTMUST00000092283.1";
chr8	HAVANA	UTR	25217109	25217387	0	-	.	gene_id "ENSMUSG00000031554.19"; transcript_id "ENSMUST00000132180.8"; gene_type "protein_coding"; gene_name "Adam5"; transcript_type "protein_coding"; transcript_name "Adam5-204"; exon_number 16; exon_id "ENSMUSE00001263551.2"; level 2; protein_id "ENSMUSP00000121272.2"; transcript_support_level "1"; mgi_id "MGI:104730"; tag "mRNA_start_NF"; tag "cds_start_NF"; havana_gene "OTTMUSG00000031764.1"; havana_transcript "OTTMUST00000078696.1";
chr8	HAVANA	exon	25217109	25217446	0	-	.	gene_id "ENSMUSG00000031554.19"; transcript_id "ENSMUST00000132180.8"; gene_type "protein_coding"; gene_name "Adam5"; transcript_type "protein_coding"; transcript_name "Adam5-204"; exon_number 16; exon_id "ENSMUSE00001263551.2"; level 2; protein_id "ENSMUSP00000121272.2"; transcript_support_level "1"; mgi_id "MGI:104730"; tag "mRNA_start_NF"; tag "cds_start_NF"; havana_gene "OTTMUSG00000031764.1"; havana_transcript "OTTMUST00000078696.1";
chr8	HAVANA	transcript	25217109	25305489	0	-	.	gene_id "ENSMUSG00000031554.19"; transcript_id "ENSMUST00000132180.8"; gene_type "protein_coding"; gene_name "Adam5"; transcript_type "protein_coding"; transcript_name "Adam5-204"; level 2; protein_id "ENSMUSP00000121272.2"; transcript_support_level "1"; mgi_id "MGI:104730"; tag "mRNA_start_NF"; tag "cds_start_NF"; havana_gene "OTTMUSG00000031764.1"; havana_transcript "OTTMUST00000078696.1";
chr8	HAVANA	gene	25217109	25314385	0	-	.	gene_id "ENSMUSG00000031554.19"; gene_type "protein_coding"; gene_name "Adam5"; level 2; mgi_id "MGI:104730"; havana_gene "OTTMUSG00000031764.1";
chr8	HAVANA	UTR	25217202	25217376	0	-	.	gene_id "ENSMUSG00000031554.19"; transcript_id "ENSMUST00000050300.15"; gene_type "protein_coding"; gene_name "Adam5"; transcript_type "protein_coding"; transcript_name "Adam5-201"; exon_number 21; exon_id "ENSMUSE00001275541.3"; level 2; protein_id "ENSMUSP00000052661.8"; transcript_support_level "1"; mgi_id "MGI:104730"; tag "basic"; tag "Ensembl_canonical"; tag "GENCODE_Primary"; tag "appris_alternative_2"; tag "CCDS"; ccdsid "CCDS72107.1"; havana_gene "OTTMUSG00000031764.1"; havana_transcript "OTTMUST00000078694.1";
chr8	HAVANA	exon	25217202	25217446	0	-	.	gene_id "ENSMUSG00000031554.19"; transcript_id "ENSMUST00000050300.15"; gene_type "protein_coding"; gene_name "Adam5"; transcript_type "protein_coding"; transcript_name "Adam5-201"; exon_number 21; exon_id "ENSMUSE00001275541.3"; level 2; protein_id "ENSMUSP00000052661.8"; transcript_support_level "1"; mgi_id "MGI:104730"; tag "basic"; tag "Ensembl_canonical"; tag "GENCODE_Primary"; tag "appris_alternative_2"; tag "CCDS"; ccdsid "CCDS72107.1"; havana_gene "OTTMUSG00000031764.1"; havana_transcript "OTTMUST00000078694.1";
chr8	HAVANA	transcript	25217202	25314082	0	-	.	gene_id "ENSMUSG00000031554.19"; transcript_id "ENSMUST00000050300.15"; gene_type "protein_coding"; gene_name "Adam5"; transcript_type "protein_coding"; transcript_name "Adam5-201"; level 2; protein_id "ENSMUSP00000052661.8"; transcript_support_level "1"; mgi_id "MGI:104730"; tag "basic"; tag "Ensembl_canonical"; tag "GENCODE_Primary"; tag "appris_alternative_2"; tag "CCDS"; ccdsid "CCDS72107.1"; havana_gene "OTTMUSG00000031764.1"; havana_transcript "OTTMUST00000078694.1";
chr8	HAVANA	exon	25217218	25217446	0	-	.	gene_id "ENSMUSG00000031554.19"; transcript_id "ENSMUST00000130939.2"; gene_type "protein_coding"; gene_name "Adam5"; transcript_type "protein_coding_CDS_not_defined"; transcript_name "Adam5-203"; exon_number 6; exon_id "ENSMUSE00000840461.2"; level 2; transcript_support_level "3"; mgi_id "MGI:104730"; havana_gene "OTTMUSG00000031764.1"; havana_transcript "OTTMUST00000078697.1";
chr8	HAVANA	transcript	25217218	25314001	0	-	.	gene_id "ENSMUSG00000031554.19"; transcript_id "ENSMUST00000130939.2"; gene_type "protein_coding"; gene_name "Adam5"; transcript_type "protein_coding_CDS_not_defined"; transcript_name "Adam5-203"; level 2; transcript_support_level "3"; mgi_id "MGI:104730"; havana_gene "OTTMUSG00000031764.1"; havana_transcript "OTTMUST00000078697.1";
chr8	HAVANA	stop_codon	25217374	25217376	0	-	0	gene_id "ENSMUSG00000031554.19"; transcript_id "ENSMUST00000050300.15"; gene_type "protein_coding"; gene_name "Adam5"; transcript_type "protein_coding"; transcript_name "Adam5-201"; exon_number 21; exon_id "ENSMUSE00001275541.3"; level 2; protein_id "ENSMUSP00000052661.8"; transcript_support_level "1"; mgi_id "MGI:104730"; tag "basic"; tag "Ensembl_canonical"; tag "GENCODE_Primary"; tag "appris_alternative_2"; tag "CCDS"; ccdsid "CCDS72107.1"; havana_gene "OTTMUSG00000031764.1"; havana_transcript "OTTMUST00000078694.1";
chr8	HAVANA	CDS	25217377	25217446	0	-	1	gene_id "ENSMUSG00000031554.19"; transcript_id "ENSMUST00000050300.15"; gene_type "protein_coding"; gene_name "Adam5"; transcript_type "protein_coding"; transcript_name "Adam5-201"; exon_number 21; exon_id "ENSMUSE00001275541.3"; level 2; protein_id "ENSMUSP00000052661.8"; transcript_support_level "1"; mgi_id "MGI:104730"; tag "basic"; tag "Ensembl_canonical"; tag "GENCODE_Primary"; tag "appris_alternative_2"; tag "CCDS"; ccdsid "CCDS72107.1"; havana_gene "OTTMUSG00000031764.1"; havana_transcript "OTTMUST00000078694.1";
chr8	HAVANA	stop_codon	25217385	25217387	0	-	0	gene_id "ENSMUSG00000031554.19"; transcript_id "ENSMUST00000132180.8"; gene_type "protein_coding"; gene_name "Adam5"; transcript_type "protein_coding"; transcript_name "Adam5-204"; exon_number 16; exon_id "ENSMUSE00001263551.2"; level 2; protein_id "ENSMUSP00000121272.2"; transcript_support_level "1"; mgi_id "MGI:104730"; tag "mRNA_start_NF"; tag "cds_start_NF"; havana_gene "OTTMUSG00000031764.1"; havana_transcript "OTTMUST00000078696.1";
chr8	HAVANA	CDS	25217388	25217446	0	-	2	gene_id "ENSMUSG00000031554.19"; transcript_id "ENSMUST00000132180.8"; gene_type "protein_coding"; gene_name "Adam5"; transcript_type "protein_coding"; transcript_name "Adam5-204"; exon_number 16; exon_id "ENSMUSE00001263551.2"; level 2; protein_id "ENSMUSP00000121272.2"; transcript_support_level "1"; mgi_id "MGI:104730"; tag "mRNA_start_NF"; tag "cds_start_NF"; havana_gene "OTTMUSG00000031764.1"; havana_transcript "OTTMUST00000078696.1";
chr8	HAVANA	UTR	25223000	25223102	0	-	.	gene_id "ENSMUSG00000031554.19"; transcript_id "ENSMUST00000209935.2"; gene_type "protein_coding"; gene_name "Adam5"; transcript_type "protein_coding"; transcript_name "Adam5-205"; exon_number 19; exon_id "ENSMUSE00001386231.2"; level 2; protein_id "ENSMUSP00000147290.2"; transcript_support_level "1"; mgi_id "MGI:104730"; tag "basic"; tag "appris_alternative_2"; tag "CCDS"; ccdsid "CCDS85515.1"; havana_gene "OTTMUSG00000031764.1"; havana_transcript "OTTMUST00000148011.1";
chr8	HAVANA	exon	25223000	25223173	0	-	.	gene_id "ENSMUSG00000031554.19"; transcript_id "ENSMUST00000209935.2"; gene_type "protein_coding"; gene_name "Adam5"; transcript_type "protein_coding"; transcript_name "Adam5-205"; exon_number 19; exon_id "ENSMUSE00001386231.2"; level 2; protein_id "ENSMUSP00000147290.2"; transcript_support_level "1"; mgi_id "MGI:104730"; tag "basic"; tag "appris_alternative_2"; tag "CCDS"; ccdsid "CCDS85515.1"; havana_gene "OTTMUSG00000031764.1"; havana_transcript "OTTMUST00000148011.1";
chr8	HAVANA	transcript	25223000	25314082	0	-	.	gene_id "ENSMUSG00000031554.19"; transcript_id "ENSMUST00000209935.2"; gene_type "protein_coding"; gene_name "Adam5"; transcript_type "protein_coding"; transcript_name "Adam5-205"; level 2; protein_id "ENSMUSP00000147290.2"; transcript_support_level "1"; mgi_id "MGI:104730"; tag "basic"; tag "appris_alternative_2"; tag "CCDS"; ccdsid "CCDS85515.1"; havana_gene "OTTMUSG00000031764.1"; havana_transcript "OTTMUST00000148011.1";
chr8	HAVANA	UTR	25223001	25223163	0	-	.	gene_id "ENSMUSG00000031554.19"; transcript_id "ENSMUST00000118419.2"; gene_type "protein_coding"; gene_name "Adam5"; transcript_type "protein_coding"; transcript_name "Adam5-202"; exon_number 21; exon_id "ENSMUSE00001047963.2"; level 2; protein_id "ENSMUSP00000112422.2"; transcript_support_level "1"; mgi_id "MGI:104730"; tag "basic"; tag "appris_principal_2"; tag "CCDS"; ccdsid "CCDS52525.1"; havana_gene "OTTMUSG00000031764.1"; havana_transcript "OTTMUST00000078695.1";
chr8	HAVANA	exon	25223001	25223173	0	-	.	gene_id "ENSMUSG00000031554.19"; transcript_id "ENSMUST00000118419.2"; gene_type "protein_coding"; gene_name "Adam5"; transcript_type "protein_coding"; transcript_name "Adam5-202"; exon_number 21; exon_id "ENSMUSE00001047963.2"; level 2; protein_id "ENSMUSP00000112422.2"; transcript_support_level "1"; mgi_id "MGI:104730"; tag "basic"; tag "appris_principal_2"; tag "CCDS"; ccdsid "CCDS52525.1"; havana_gene "OTTMUSG00000031764.1"; havana_transcript "OTTMUST00000078695.1";
chr8	ENSEMBL_gcm37	exon	25223001	25223173	0.00290619800796627	-	.	gene_id "ENSMUSG00000031554.19"; transcript_id "ENSMUSG00000031554.19_tx_7"; exon_id "chr8_25223001_25223173_-"; exonnum "22"; txlen "2527";
chr8	HAVANA	transcript	25223001	25314385	0	-	.	gene_id "ENSMUSG00000031554.19"; transcript_id "ENSMUST00000118419.2"; gene_type "protein_coding"; gene_name "Adam5"; transcript_type "protein_coding"; transcript_name "Adam5-202"; level 2; protein_id "ENSMUSP00000112422.2"; transcript_support_level "1"; mgi_id "MGI:104730"; tag "basic"; tag "appris_principal_2"; tag "CCDS"; ccdsid "CCDS52525.1"; havana_gene "OTTMUSG00000031764.1"; havana_transcript "OTTMUST00000078695.1";
chr8	HAVANA	stop_codon	25223100	25223102	0	-	0	gene_id "ENSMUSG00000031554.19"; transcript_id "ENSMUST00000209935.2"; gene_type "protein_coding"; gene_name "Adam5"; transcript_type "protein_coding"; transcript_name "Adam5-205"; exon_number 19; exon_id "ENSMUSE00001386231.2"; level 2; protein_id "ENSMUSP00000147290.2"; transcript_support_level "1"; mgi_id "MGI:104730"; tag "basic"; tag "appris_alternative_2"; tag "CCDS"; ccdsid "CCDS85515.1"; havana_gene "OTTMUSG00000031764.1"; havana_transcript "OTTMUST00000148011.1";
chr8	HAVANA	CDS	25223103	25223173	0	-	2	gene_id "ENSMUSG00000031554.19"; transcript_id "ENSMUST00000209935.2"; gene_type "protein_coding"; gene_name "Adam5"; transcript_type "protein_coding"; transcript_name "Adam5-205"; exon_number 19; exon_id "ENSMUSE00001386231.2"; level 2; protein_id "ENSMUSP00000147290.2"; transcript_support_level "1"; mgi_id "MGI:104730"; tag "basic"; tag "appris_alternative_2"; tag "CCDS"; ccdsid "CCDS85515.1"; havana_gene "OTTMUSG00000031764.1"; havana_transcript "OTTMUST00000148011.1";
chr8	HAVANA	stop_codon	25223161	25223163	0	-	0	gene_id "ENSMUSG00000031554.19"; transcript_id "ENSMUST00000118419.2"; gene_type "protein_coding"; gene_name "Adam5"; transcript_type "protein_coding"; transcript_name "Adam5-202"; exon_number 21; exon_id "ENSMUSE00001047963.2"; level 2; protein_id "ENSMUSP00000112422.2"; transcript_support_level "1"; mgi_id "MGI:104730"; tag "basic"; tag "appris_principal_2"; tag "CCDS"; ccdsid "CCDS52525.1"; havana_gene "OTTMUSG00000031764.1"; havana_transcript "OTTMUST00000078695.1";
chr8	HAVANA	CDS	25223164	25223173	0	-	1	gene_id "ENSMUSG00000031554.19"; transcript_id "ENSMUST00000118419.2"; gene_type "protein_coding"; gene_name "Adam5"; transcript_type "protein_coding"; transcript_name "Adam5-202"; exon_number 21; exon_id "ENSMUSE00001047963.2"; level 2; protein_id "ENSMUSP00000112422.2"; transcript_support_level "1"; mgi_id "MGI:104730"; tag "basic"; tag "appris_principal_2"; tag "CCDS"; ccdsid "CCDS52525.1"; havana_gene "OTTMUSG00000031764.1"; havana_transcript "OTTMUST00000078695.1";
chr8	sragcm37_mid	exon	25227287	25227325	0.00290619800796627	-	.	gene_id "ENSMUSG00000031554.19"; transcript_id "ENSMUSG00000031554.19_tx_7"; exon_id "chr8_25227287_25227325_-"; exonnum "21"; txlen "2527";
chr8	HAVANA	exon	25232114	25232167	0	-	.	gene_id "ENSMUSG00000031554.19"; transcript_id "ENSMUST00000050300.15"; gene_type "protein_coding"; gene_name "Adam5"; transcript_type "protein_coding"; transcript_name "Adam5-201"; exon_number 20; exon_id "ENSMUSE00000255223.4"; level 2; protein_id "ENSMUSP00000052661.8"; transcript_support_level "1"; mgi_id "MGI:104730"; tag "basic"; tag "Ensembl_canonical"; tag "GENCODE_Primary"; tag "appris_alternative_2"; tag "CCDS"; ccdsid "CCDS72107.1"; havana_gene "OTTMUSG00000031764.1"; havana_transcript "OTTMUST00000078694.1";
chr8	HAVANA	CDS	25232114	25232167	0	-	1	gene_id "ENSMUSG00000031554.19"; transcript_id "ENSMUST00000050300.15"; gene_type "protein_coding"; gene_name "Adam5"; transcript_type "protein_coding"; transcript_name "Adam5-201"; exon_number 20; exon_id "ENSMUSE00000255223.4"; level 2; protein_id "ENSMUSP00000052661.8"; transcript_support_level "1"; mgi_id "MGI:104730"; tag "basic"; tag "Ensembl_canonical"; tag "GENCODE_Primary"; tag "appris_alternative_2"; tag "CCDS"; ccdsid "CCDS72107.1"; havana_gene "OTTMUSG00000031764.1"; havana_transcript "OTTMUST00000078694.1";
chr8	HAVANA	exon	25232114	25232167	0	-	.	gene_id "ENSMUSG00000031554.19"; transcript_id "ENSMUST00000118419.2"; gene_type "protein_coding"; gene_name "Adam5"; transcript_type "protein_coding"; transcript_name "Adam5-202"; exon_number 20; exon_id "ENSMUSE00000255223.4"; level 2; protein_id "ENSMUSP00000112422.2"; transcript_support_level "1"; mgi_id "MGI:104730"; tag "basic"; tag "appris_principal_2"; tag "CCDS"; ccdsid "CCDS52525.1"; havana_gene "OTTMUSG00000031764.1"; havana_transcript "OTTMUST00000078695.1";
chr8	HAVANA	CDS	25232114	25232167	0	-	1	gene_id "ENSMUSG00000031554.19"; transcript_id "ENSMUST00000118419.2"; gene_type "protein_coding"; gene_name "Adam5"; transcript_type "protein_coding"; transcript_name "Adam5-202"; exon_number 20; exon_id "ENSMUSE00000255223.4"; level 2; protein_id "ENSMUSP00000112422.2"; transcript_support_level "1"; mgi_id "MGI:104730"; tag "basic"; tag "appris_principal_2"; tag "CCDS"; ccdsid "CCDS52525.1"; havana_gene "OTTMUSG00000031764.1"; havana_transcript "OTTMUST00000078695.1";
chr8	ENSEMBL_gcm37	exon	25232114	25232167	0.00290619800796627	-	.	gene_id "ENSMUSG00000031554.19"; transcript_id "ENSMUSG00000031554.19_tx_7"; exon_id "chr8_25232114_25232167_-"; exonnum "20"; txlen "2527";
chr8	HAVANA	exon	25234131	25234293	0	-	.	gene_id "ENSMUSG00000031554.19"; transcript_id "ENSMUST00000050300.15"; gene_type "protein_coding"; gene_name "Adam5"; transcript_type "protein_coding"; transcript_name "Adam5-201"; exon_number 19; exon_id "ENSMUSE00000255230.4"; level 2; protein_id "ENSMUSP00000052661.8"; transcript_support_level "1"; mgi_id "MGI:104730"; tag "basic"; tag "Ensembl_canonical"; tag "GENCODE_Primary"; tag "appris_alternative_2"; tag "CCDS"; ccdsid "CCDS72107.1"; havana_gene "OTTMUSG00000031764.1"; havana_transcript "OTTMUST00000078694.1";
chr8	HAVANA	CDS	25234131	25234293	0	-	2	gene_id "ENSMUSG00000031554.19"; transcript_id "ENSMUST00000050300.15"; gene_type "protein_coding"; gene_name "Adam5"; transcript_type "protein_coding"; transcript_name "Adam5-201"; exon_number 19; exon_id "ENSMUSE00000255230.4"; level 2; protein_id "ENSMUSP00000052661.8"; transcript_support_level "1"; mgi_id "MGI:104730"; tag "basic"; tag "Ensembl_canonical"; tag "GENCODE_Primary"; tag "appris_alternative_2"; tag "CCDS"; ccdsid "CCDS72107.1"; havana_gene "OTTMUSG00000031764.1"; havana_transcript "OTTMUST00000078694.1";
chr8	HAVANA	exon	25234131	25234293	0	-	.	gene_id "ENSMUSG00000031554.19"; transcript_id "ENSMUST00000118419.2"; gene_type "protein_coding"; gene_name "Adam5"; transcript_type "protein_coding"; transcript_name "Adam5-202"; exon_number 19; exon_id "ENSMUSE00000255230.4"; level 2; protein_id "ENSMUSP00000112422.2"; transcript_support_level "1"; mgi_id "MGI:104730"; tag "basic"; tag "appris_principal_2"; tag "CCDS"; ccdsid "CCDS52525.1"; havana_gene "OTTMUSG00000031764.1"; havana_transcript "OTTMUST00000078695.1";
chr8	HAVANA	CDS	25234131	25234293	0	-	2	gene_id "ENSMUSG00000031554.19"; transcript_id "ENSMUST00000118419.2"; gene_type "protein_coding"; gene_name "Adam5"; transcript_type "protein_coding"; transcript_name "Adam5-202"; exon_number 19; exon_id "ENSMUSE00000255230.4"; level 2; protein_id "ENSMUSP00000112422.2"; transcript_support_level "1"; mgi_id "MGI:104730"; tag "basic"; tag "appris_principal_2"; tag "CCDS"; ccdsid "CCDS52525.1"; havana_gene "OTTMUSG00000031764.1"; havana_transcript "OTTMUST00000078695.1";
chr8	ENSEMBL_gcm37	exon	25234131	25234293	0.00290619800796627	-	.	gene_id "ENSMUSG00000031554.19"; transcript_id "ENSMUSG00000031554.19_tx_7"; exon_id "chr8_25234131_25234293_-"; exonnum "19"; txlen "2527";
chr8	HAVANA	exon	25236673	25236787	0	-	.	gene_id "ENSMUSG00000031554.19"; transcript_id "ENSMUST00000132180.8"; gene_type "protein_coding"; gene_name "Adam5"; transcript_type "protein_coding"; transcript_name "Adam5-204"; exon_number 15; exon_id "ENSMUSE00000255235.4"; level 2; protein_id "ENSMUSP00000121272.2"; transcript_support_level "1"; mgi_id "MGI:104730"; tag "mRNA_start_NF"; tag "cds_start_NF"; havana_gene "OTTMUSG00000031764.1"; havana_transcript "OTTMUST00000078696.1";
chr8	HAVANA	CDS	25236673	25236787	0	-	0	gene_id "ENSMUSG00000031554.19"; transcript_id "ENSMUST00000132180.8"; gene_type "protein_coding"; gene_name "Adam5"; transcript_type "protein_coding"; transcript_name "Adam5-204"; exon_number 15; exon_id "ENSMUSE00000255235.4"; level 2; protein_id "ENSMUSP00000121272.2"; transcript_support_level "1"; mgi_id "MGI:104730"; tag "mRNA_start_NF"; tag "cds_start_NF"; havana_gene "OTTMUSG00000031764.1"; havana_transcript "OTTMUST00000078696.1";
chr8	HAVANA	exon	25236673	25236787	0	-	.	gene_id "ENSMUSG00000031554.19"; transcript_id "ENSMUST00000050300.15"; gene_type "protein_coding"; gene_name "Adam5"; transcript_type "protein_coding"; transcript_name "Adam5-201"; exon_number 18; exon_id "ENSMUSE00000255235.4"; level 2; protein_id "ENSMUSP00000052661.8"; transcript_support_level "1"; mgi_id "MGI:104730"; tag "basic"; tag "Ensembl_canonical"; tag "GENCODE_Primary"; tag "appris_alternative_2"; tag "CCDS"; ccdsid "CCDS72107.1"; havana_gene "OTTMUSG00000031764.1"; havana_transcript "OTTMUST00000078694.1";
chr8	HAVANA	CDS	25236673	25236787	0	-	0	gene_id "ENSMUSG00000031554.19"; transcript_id "ENSMUST00000050300.15"; gene_type "protein_coding"; gene_name "Adam5"; transcript_type "protein_coding"; transcript_name "Adam5-201"; exon_number 18; exon_id "ENSMUSE00000255235.4"; level 2; protein_id "ENSMUSP00000052661.8"; transcript_support_level "1"; mgi_id "MGI:104730"; tag "basic"; tag "Ensembl_canonical"; tag "GENCODE_Primary"; tag "appris_alternative_2"; tag "CCDS"; ccdsid "CCDS72107.1"; havana_gene "OTTMUSG00000031764.1"; havana_transcript "OTTMUST00000078694.1";
chr8	HAVANA	exon	25236673	25236787	0	-	.	gene_id "ENSMUSG00000031554.19"; transcript_id "ENSMUST00000209935.2"; gene_type "protein_coding"; gene_name "Adam5"; transcript_type "protein_coding"; transcript_name "Adam5-205"; exon_number 18; exon_id "ENSMUSE00000255235.4"; level 2; protein_id "ENSMUSP00000147290.2"; transcript_support_level "1"; mgi_id "MGI:104730"; tag "basic"; tag "appris_alternative_2"; tag "CCDS"; ccdsid "CCDS85515.1"; havana_gene "OTTMUSG00000031764.1"; havana_transcript "OTTMUST00000148011.1";
chr8	HAVANA	CDS	25236673	25236787	0	-	0	gene_id "ENSMUSG00000031554.19"; transcript_id "ENSMUST00000209935.2"; gene_type "protein_coding"; gene_name "Adam5"; transcript_type "protein_coding"; transcript_name "Adam5-205"; exon_number 18; exon_id "ENSMUSE00000255235.4"; level 2; protein_id "ENSMUSP00000147290.2"; transcript_support_level "1"; mgi_id "MGI:104730"; tag "basic"; tag "appris_alternative_2"; tag "CCDS"; ccdsid "CCDS85515.1"; havana_gene "OTTMUSG00000031764.1"; havana_transcript "OTTMUST00000148011.1";
chr8	HAVANA	exon	25236673	25236787	0	-	.	gene_id "ENSMUSG00000031554.19"; transcript_id "ENSMUST00000118419.2"; gene_type "protein_coding"; gene_name "Adam5"; transcript_type "protein_coding"; transcript_name "Adam5-202"; exon_number 18; exon_id "ENSMUSE00000255235.4"; level 2; protein_id "ENSMUSP00000112422.2"; transcript_support_level "1"; mgi_id "MGI:104730"; tag "basic"; tag "appris_principal_2"; tag "CCDS"; ccdsid "CCDS52525.1"; havana_gene "OTTMUSG00000031764.1"; havana_transcript "OTTMUST00000078695.1";
chr8	HAVANA	CDS	25236673	25236787	0	-	0	gene_id "ENSMUSG00000031554.19"; transcript_id "ENSMUST00000118419.2"; gene_type "protein_coding"; gene_name "Adam5"; transcript_type "protein_coding"; transcript_name "Adam5-202"; exon_number 18; exon_id "ENSMUSE00000255235.4"; level 2; protein_id "ENSMUSP00000112422.2"; transcript_support_level "1"; mgi_id "MGI:104730"; tag "basic"; tag "appris_principal_2"; tag "CCDS"; ccdsid "CCDS52525.1"; havana_gene "OTTMUSG00000031764.1"; havana_transcript "OTTMUST00000078695.1";
chr8	ENSEMBL_gcm37	exon	25236673	25236787	0.00290619800796627	-	.	gene_id "ENSMUSG00000031554.19"; transcript_id "ENSMUSG00000031554.19_tx_7"; exon_id "chr8_25236673_25236787_-"; exonnum "18"; txlen "2527";
chr8	HAVANA	exon	25237498	25237584	0	-	.	gene_id "ENSMUSG00000031554.19"; transcript_id "ENSMUST00000132180.8"; gene_type "protein_coding"; gene_name "Adam5"; transcript_type "protein_coding"; transcript_name "Adam5-204"; exon_number 14; exon_id "ENSMUSE00000364435.5"; level 2; protein_id "ENSMUSP00000121272.2"; transcript_support_level "1"; mgi_id "MGI:104730"; tag "mRNA_start_NF"; tag "cds_start_NF"; havana_gene "OTTMUSG00000031764.1"; havana_transcript "OTTMUST00000078696.1";
chr8	HAVANA	CDS	25237498	25237584	0	-	0	gene_id "ENSMUSG00000031554.19"; transcript_id "ENSMUST00000132180.8"; gene_type "protein_coding"; gene_name "Adam5"; transcript_type "protein_coding"; transcript_name "Adam5-204"; exon_number 14; exon_id "ENSMUSE00000364435.5"; level 2; protein_id "ENSMUSP00000121272.2"; transcript_support_level "1"; mgi_id "MGI:104730"; tag "mRNA_start_NF"; tag "cds_start_NF"; havana_gene "OTTMUSG00000031764.1"; havana_transcript "OTTMUST00000078696.1";
chr8	HAVANA	exon	25237498	25237584	0	-	.	gene_id "ENSMUSG00000031554.19"; transcript_id "ENSMUST00000050300.15"; gene_type "protein_coding"; gene_name "Adam5"; transcript_type "protein_coding"; transcript_name "Adam5-201"; exon_number 17; exon_id "ENSMUSE00000364435.5"; level 2; protein_id "ENSMUSP00000052661.8"; transcript_support_level "1"; mgi_id "MGI:104730"; tag "basic"; tag "Ensembl_canonical"; tag "GENCODE_Primary"; tag "appris_alternative_2"; tag "CCDS"; ccdsid "CCDS72107.1"; havana_gene "OTTMUSG00000031764.1"; havana_transcript "OTTMUST00000078694.1";
chr8	HAVANA	CDS	25237498	25237584	0	-	0	gene_id "ENSMUSG00000031554.19"; transcript_id "ENSMUST00000050300.15"; gene_type "protein_coding"; gene_name "Adam5"; transcript_type "protein_coding"; transcript_name "Adam5-201"; exon_number 17; exon_id "ENSMUSE00000364435.5"; level 2; protein_id "ENSMUSP00000052661.8"; transcript_support_level "1"; mgi_id "MGI:104730"; tag "basic"; tag "Ensembl_canonical"; tag "GENCODE_Primary"; tag "appris_alternative_2"; tag "CCDS"; ccdsid "CCDS72107.1"; havana_gene "OTTMUSG00000031764.1"; havana_transcript "OTTMUST00000078694.1";
chr8	HAVANA	exon	25237498	25237584	0	-	.	gene_id "ENSMUSG00000031554.19"; transcript_id "ENSMUST00000209935.2"; gene_type "protein_coding"; gene_name "Adam5"; transcript_type "protein_coding"; transcript_name "Adam5-205"; exon_number 17; exon_id "ENSMUSE00000364435.5"; level 2; protein_id "ENSMUSP00000147290.2"; transcript_support_level "1"; mgi_id "MGI:104730"; tag "basic"; tag "appris_alternative_2"; tag "CCDS"; ccdsid "CCDS85515.1"; havana_gene "OTTMUSG00000031764.1"; havana_transcript "OTTMUST00000148011.1";
chr8	HAVANA	CDS	25237498	25237584	0	-	0	gene_id "ENSMUSG00000031554.19"; transcript_id "ENSMUST00000209935.2"; gene_type "protein_coding"; gene_name "Adam5"; transcript_type "protein_coding"; transcript_name "Adam5-205"; exon_number 17; exon_id "ENSMUSE00000364435.5"; level 2; protein_id "ENSMUSP00000147290.2"; transcript_support_level "1"; mgi_id "MGI:104730"; tag "basic"; tag "appris_alternative_2"; tag "CCDS"; ccdsid "CCDS85515.1"; havana_gene "OTTMUSG00000031764.1"; havana_transcript "OTTMUST00000148011.1";
chr8	HAVANA	exon	25237498	25237584	0	-	.	gene_id "ENSMUSG00000031554.19"; transcript_id "ENSMUST00000118419.2"; gene_type "protein_coding"; gene_name "Adam5"; transcript_type "protein_coding"; transcript_name "Adam5-202"; exon_number 17; exon_id "ENSMUSE00000364435.5"; level 2; protein_id "ENSMUSP00000112422.2"; transcript_support_level "1"; mgi_id "MGI:104730"; tag "basic"; tag "appris_principal_2"; tag "CCDS"; ccdsid "CCDS52525.1"; havana_gene "OTTMUSG00000031764.1"; havana_transcript "OTTMUST00000078695.1";
chr8	HAVANA	CDS	25237498	25237584	0	-	0	gene_id "ENSMUSG00000031554.19"; transcript_id "ENSMUST00000118419.2"; gene_type "protein_coding"; gene_name "Adam5"; transcript_type "protein_coding"; transcript_name "Adam5-202"; exon_number 17; exon_id "ENSMUSE00000364435.5"; level 2; protein_id "ENSMUSP00000112422.2"; transcript_support_level "1"; mgi_id "MGI:104730"; tag "basic"; tag "appris_principal_2"; tag "CCDS"; ccdsid "CCDS52525.1"; havana_gene "OTTMUSG00000031764.1"; havana_transcript "OTTMUST00000078695.1";
chr8	ENSEMBL_gcm37	exon	25237498	25237584	0.00290619800796627	-	.	gene_id "ENSMUSG00000031554.19"; transcript_id "ENSMUSG00000031554.19_tx_7"; exon_id "chr8_25237498_25237584_-"; exonnum "17"; txlen "2527";
chr8	HAVANA	exon	25271582	25271798	0	-	.	gene_id "ENSMUSG00000031554.19"; transcript_id "ENSMUST00000132180.8"; gene_type "protein_coding"; gene_name "Adam5"; transcript_type "protein_coding"; transcript_name "Adam5-204"; exon_number 13; exon_id "ENSMUSE00000637733.2"; level 2; protein_id "ENSMUSP00000121272.2"; transcript_support_level "1"; mgi_id "MGI:104730"; tag "mRNA_start_NF"; tag "cds_start_NF"; havana_gene "OTTMUSG00000031764.1"; havana_transcript "OTTMUST00000078696.1";
chr8	HAVANA	CDS	25271582	25271798	0	-	1	gene_id "ENSMUSG00000031554.19"; transcript_id "ENSMUST00000132180.8"; gene_type "protein_coding"; gene_name "Adam5"; transcript_type "protein_coding"; transcript_name "Adam5-204"; exon_number 13; exon_id "ENSMUSE00000637733.2"; level 2; protein_id "ENSMUSP00000121272.2"; transcript_support_level "1"; mgi_id "MGI:104730"; tag "mRNA_start_NF"; tag "cds_start_NF"; havana_gene "OTTMUSG00000031764.1"; havana_transcript "OTTMUST00000078696.1";
chr8	HAVANA	exon	25271582	25271798	0	-	.	gene_id "ENSMUSG00000031554.19"; transcript_id "ENSMUST00000050300.15"; gene_type "protein_coding"; gene_name "Adam5"; transcript_type "protein_coding"; transcript_name "Adam5-201"; exon_number 16; exon_id "ENSMUSE00000637733.2"; level 2; protein_id "ENSMUSP00000052661.8"; transcript_support_level "1"; mgi_id "MGI:104730"; tag "basic"; tag "Ensembl_canonical"; tag "GENCODE_Primary"; tag "appris_alternative_2"; tag "CCDS"; ccdsid "CCDS72107.1"; havana_gene "OTTMUSG00000031764.1"; havana_transcript "OTTMUST00000078694.1";
chr8	HAVANA	CDS	25271582	25271798	0	-	1	gene_id "ENSMUSG00000031554.19"; transcript_id "ENSMUST00000050300.15"; gene_type "protein_coding"; gene_name "Adam5"; transcript_type "protein_coding"; transcript_name "Adam5-201"; exon_number 16; exon_id "ENSMUSE00000637733.2"; level 2; protein_id "ENSMUSP00000052661.8"; transcript_support_level "1"; mgi_id "MGI:104730"; tag "basic"; tag "Ensembl_canonical"; tag "GENCODE_Primary"; tag "appris_alternative_2"; tag "CCDS"; ccdsid "CCDS72107.1"; havana_gene "OTTMUSG00000031764.1"; havana_transcript "OTTMUST00000078694.1";
chr8	HAVANA	exon	25271582	25271798	0	-	.	gene_id "ENSMUSG00000031554.19"; transcript_id "ENSMUST00000209935.2"; gene_type "protein_coding"; gene_name "Adam5"; transcript_type "protein_coding"; transcript_name "Adam5-205"; exon_number 16; exon_id "ENSMUSE00000637733.2"; level 2; protein_id "ENSMUSP00000147290.2"; transcript_support_level "1"; mgi_id "MGI:104730"; tag "basic"; tag "appris_alternative_2"; tag "CCDS"; ccdsid "CCDS85515.1"; havana_gene "OTTMUSG00000031764.1"; havana_transcript "OTTMUST00000148011.1";
chr8	HAVANA	CDS	25271582	25271798	0	-	1	gene_id "ENSMUSG00000031554.19"; transcript_id "ENSMUST00000209935.2"; gene_type "protein_coding"; gene_name "Adam5"; transcript_type "protein_coding"; transcript_name "Adam5-205"; exon_number 16; exon_id "ENSMUSE00000637733.2"; level 2; protein_id "ENSMUSP00000147290.2"; transcript_support_level "1"; mgi_id "MGI:104730"; tag "basic"; tag "appris_alternative_2"; tag "CCDS"; ccdsid "CCDS85515.1"; havana_gene "OTTMUSG00000031764.1"; havana_transcript "OTTMUST00000148011.1";
chr8	HAVANA	exon	25271582	25271798	0	-	.	gene_id "ENSMUSG00000031554.19"; transcript_id "ENSMUST00000118419.2"; gene_type "protein_coding"; gene_name "Adam5"; transcript_type "protein_coding"; transcript_name "Adam5-202"; exon_number 16; exon_id "ENSMUSE00000637733.2"; level 2; protein_id "ENSMUSP00000112422.2"; transcript_support_level "1"; mgi_id "MGI:104730"; tag "basic"; tag "appris_principal_2"; tag "CCDS"; ccdsid "CCDS52525.1"; havana_gene "OTTMUSG00000031764.1"; havana_transcript "OTTMUST00000078695.1";
chr8	HAVANA	CDS	25271582	25271798	0	-	1	gene_id "ENSMUSG00000031554.19"; transcript_id "ENSMUST00000118419.2"; gene_type "protein_coding"; gene_name "Adam5"; transcript_type "protein_coding"; transcript_name "Adam5-202"; exon_number 16; exon_id "ENSMUSE00000637733.2"; level 2; protein_id "ENSMUSP00000112422.2"; transcript_support_level "1"; mgi_id "MGI:104730"; tag "basic"; tag "appris_principal_2"; tag "CCDS"; ccdsid "CCDS52525.1"; havana_gene "OTTMUSG00000031764.1"; havana_transcript "OTTMUST00000078695.1";
chr8	ENSEMBL_gcm37	exon	25271582	25271798	0.00290619800796627	-	.	gene_id "ENSMUSG00000031554.19"; transcript_id "ENSMUSG00000031554.19_tx_7"; exon_id "chr8_25271582_25271798_-"; exonnum "16"; txlen "2527";
chr8	HAVANA	exon	25272547	25272637	0	-	.	gene_id "ENSMUSG00000031554.19"; transcript_id "ENSMUST00000132180.8"; gene_type "protein_coding"; gene_name "Adam5"; transcript_type "protein_coding"; transcript_name "Adam5-204"; exon_number 12; exon_id "ENSMUSE00000637735.2"; level 2; protein_id "ENSMUSP00000121272.2"; transcript_support_level "1"; mgi_id "MGI:104730"; tag "mRNA_start_NF"; tag "cds_start_NF"; havana_gene "OTTMUSG00000031764.1"; havana_transcript "OTTMUST00000078696.1";
chr8	HAVANA	CDS	25272547	25272637	0	-	2	gene_id "ENSMUSG00000031554.19"; transcript_id "ENSMUST00000132180.8"; gene_type "protein_coding"; gene_name "Adam5"; transcript_type "protein_coding"; transcript_name "Adam5-204"; exon_number 12; exon_id "ENSMUSE00000637735.2"; level 2; protein_id "ENSMUSP00000121272.2"; transcript_support_level "1"; mgi_id "MGI:104730"; tag "mRNA_start_NF"; tag "cds_start_NF"; havana_gene "OTTMUSG00000031764.1"; havana_transcript "OTTMUST00000078696.1";
chr8	HAVANA	exon	25272547	25272637	0	-	.	gene_id "ENSMUSG00000031554.19"; transcript_id "ENSMUST00000050300.15"; gene_type "protein_coding"; gene_name "Adam5"; transcript_type "protein_coding"; transcript_name "Adam5-201"; exon_number 15; exon_id "ENSMUSE00000637735.2"; level 2; protein_id "ENSMUSP00000052661.8"; transcript_support_level "1"; mgi_id "MGI:104730"; tag "basic"; tag "Ensembl_canonical"; tag "GENCODE_Primary"; tag "appris_alternative_2"; tag "CCDS"; ccdsid "CCDS72107.1"; havana_gene "OTTMUSG00000031764.1"; havana_transcript "OTTMUST00000078694.1";
chr8	HAVANA	CDS	25272547	25272637	0	-	2	gene_id "ENSMUSG00000031554.19"; transcript_id "ENSMUST00000050300.15"; gene_type "protein_coding"; gene_name "Adam5"; transcript_type "protein_coding"; transcript_name "Adam5-201"; exon_number 15; exon_id "ENSMUSE00000637735.2"; level 2; protein_id "ENSMUSP00000052661.8"; transcript_support_level "1"; mgi_id "MGI:104730"; tag "basic"; tag "Ensembl_canonical"; tag "GENCODE_Primary"; tag "appris_alternative_2"; tag "CCDS"; ccdsid "CCDS72107.1"; havana_gene "OTTMUSG00000031764.1"; havana_transcript "OTTMUST00000078694.1";
chr8	HAVANA	exon	25272547	25272637	0	-	.	gene_id "ENSMUSG00000031554.19"; transcript_id "ENSMUST00000209935.2"; gene_type "protein_coding"; gene_name "Adam5"; transcript_type "protein_coding"; transcript_name "Adam5-205"; exon_number 15; exon_id "ENSMUSE00000637735.2"; level 2; protein_id "ENSMUSP00000147290.2"; transcript_support_level "1"; mgi_id "MGI:104730"; tag "basic"; tag "appris_alternative_2"; tag "CCDS"; ccdsid "CCDS85515.1"; havana_gene "OTTMUSG00000031764.1"; havana_transcript "OTTMUST00000148011.1";
chr8	HAVANA	CDS	25272547	25272637	0	-	2	gene_id "ENSMUSG00000031554.19"; transcript_id "ENSMUST00000209935.2"; gene_type "protein_coding"; gene_name "Adam5"; transcript_type "protein_coding"; transcript_name "Adam5-205"; exon_number 15; exon_id "ENSMUSE00000637735.2"; level 2; protein_id "ENSMUSP00000147290.2"; transcript_support_level "1"; mgi_id "MGI:104730"; tag "basic"; tag "appris_alternative_2"; tag "CCDS"; ccdsid "CCDS85515.1"; havana_gene "OTTMUSG00000031764.1"; havana_transcript "OTTMUST00000148011.1";
chr8	HAVANA	exon	25272547	25272637	0	-	.	gene_id "ENSMUSG00000031554.19"; transcript_id "ENSMUST00000118419.2"; gene_type "protein_coding"; gene_name "Adam5"; transcript_type "protein_coding"; transcript_name "Adam5-202"; exon_number 15; exon_id "ENSMUSE00000637735.2"; level 2; protein_id "ENSMUSP00000112422.2"; transcript_support_level "1"; mgi_id "MGI:104730"; tag "basic"; tag "appris_principal_2"; tag "CCDS"; ccdsid "CCDS52525.1"; havana_gene "OTTMUSG00000031764.1"; havana_transcript "OTTMUST00000078695.1";
chr8	HAVANA	CDS	25272547	25272637	0	-	2	gene_id "ENSMUSG00000031554.19"; transcript_id "ENSMUST00000118419.2"; gene_type "protein_coding"; gene_name "Adam5"; transcript_type "protein_coding"; transcript_name "Adam5-202"; exon_number 15; exon_id "ENSMUSE00000637735.2"; level 2; protein_id "ENSMUSP00000112422.2"; transcript_support_level "1"; mgi_id "MGI:104730"; tag "basic"; tag "appris_principal_2"; tag "CCDS"; ccdsid "CCDS52525.1"; havana_gene "OTTMUSG00000031764.1"; havana_transcript "OTTMUST00000078695.1";
chr8	ENSEMBL_gcm37	exon	25272547	25272637	0.00290619800796627	-	.	gene_id "ENSMUSG00000031554.19"; transcript_id "ENSMUSG00000031554.19_tx_7"; exon_id "chr8_25272547_25272637_-"; exonnum "15"; txlen "2527";
chr8	HAVANA	exon	25276150	25276345	0	-	.	gene_id "ENSMUSG00000031554.19"; transcript_id "ENSMUST00000132180.8"; gene_type "protein_coding"; gene_name "Adam5"; transcript_type "protein_coding"; transcript_name "Adam5-204"; exon_number 11; exon_id "ENSMUSE00000637737.2"; level 2; protein_id "ENSMUSP00000121272.2"; transcript_support_level "1"; mgi_id "MGI:104730"; tag "mRNA_start_NF"; tag "cds_start_NF"; havana_gene "OTTMUSG00000031764.1"; havana_transcript "OTTMUST00000078696.1";
chr8	HAVANA	CDS	25276150	25276345	0	-	0	gene_id "ENSMUSG00000031554.19"; transcript_id "ENSMUST00000132180.8"; gene_type "protein_coding"; gene_name "Adam5"; transcript_type "protein_coding"; transcript_name "Adam5-204"; exon_number 11; exon_id "ENSMUSE00000637737.2"; level 2; protein_id "ENSMUSP00000121272.2"; transcript_support_level "1"; mgi_id "MGI:104730"; tag "mRNA_start_NF"; tag "cds_start_NF"; havana_gene "OTTMUSG00000031764.1"; havana_transcript "OTTMUST00000078696.1";
chr8	HAVANA	exon	25276150	25276345	0	-	.	gene_id "ENSMUSG00000031554.19"; transcript_id "ENSMUST00000050300.15"; gene_type "protein_coding"; gene_name "Adam5"; transcript_type "protein_coding"; transcript_name "Adam5-201"; exon_number 14; exon_id "ENSMUSE00000637737.2"; level 2; protein_id "ENSMUSP00000052661.8"; transcript_support_level "1"; mgi_id "MGI:104730"; tag "basic"; tag "Ensembl_canonical"; tag "GENCODE_Primary"; tag "appris_alternative_2"; tag "CCDS"; ccdsid "CCDS72107.1"; havana_gene "OTTMUSG00000031764.1"; havana_transcript "OTTMUST00000078694.1";
chr8	HAVANA	CDS	25276150	25276345	0	-	0	gene_id "ENSMUSG00000031554.19"; transcript_id "ENSMUST00000050300.15"; gene_type "protein_coding"; gene_name "Adam5"; transcript_type "protein_coding"; transcript_name "Adam5-201"; exon_number 14; exon_id "ENSMUSE00000637737.2"; level 2; protein_id "ENSMUSP00000052661.8"; transcript_support_level "1"; mgi_id "MGI:104730"; tag "basic"; tag "Ensembl_canonical"; tag "GENCODE_Primary"; tag "appris_alternative_2"; tag "CCDS"; ccdsid "CCDS72107.1"; havana_gene "OTTMUSG00000031764.1"; havana_transcript "OTTMUST00000078694.1";
chr8	HAVANA	exon	25276150	25276345	0	-	.	gene_id "ENSMUSG00000031554.19"; transcript_id "ENSMUST00000209935.2"; gene_type "protein_coding"; gene_name "Adam5"; transcript_type "protein_coding"; transcript_name "Adam5-205"; exon_number 14; exon_id "ENSMUSE00000637737.2"; level 2; protein_id "ENSMUSP00000147290.2"; transcript_support_level "1"; mgi_id "MGI:104730"; tag "basic"; tag "appris_alternative_2"; tag "CCDS"; ccdsid "CCDS85515.1"; havana_gene "OTTMUSG00000031764.1"; havana_transcript "OTTMUST00000148011.1";
chr8	HAVANA	CDS	25276150	25276345	0	-	0	gene_id "ENSMUSG00000031554.19"; transcript_id "ENSMUST00000209935.2"; gene_type "protein_coding"; gene_name "Adam5"; transcript_type "protein_coding"; transcript_name "Adam5-205"; exon_number 14; exon_id "ENSMUSE00000637737.2"; level 2; protein_id "ENSMUSP00000147290.2"; transcript_support_level "1"; mgi_id "MGI:104730"; tag "basic"; tag "appris_alternative_2"; tag "CCDS"; ccdsid "CCDS85515.1"; havana_gene "OTTMUSG00000031764.1"; havana_transcript "OTTMUST00000148011.1";
chr8	HAVANA	exon	25276150	25276345	0	-	.	gene_id "ENSMUSG00000031554.19"; transcript_id "ENSMUST00000118419.2"; gene_type "protein_coding"; gene_name "Adam5"; transcript_type "protein_coding"; transcript_name "Adam5-202"; exon_number 14; exon_id "ENSMUSE00000637737.2"; level 2; protein_id "ENSMUSP00000112422.2"; transcript_support_level "1"; mgi_id "MGI:104730"; tag "basic"; tag "appris_principal_2"; tag "CCDS"; ccdsid "CCDS52525.1"; havana_gene "OTTMUSG00000031764.1"; havana_transcript "OTTMUST00000078695.1";
chr8	HAVANA	CDS	25276150	25276345	0	-	0	gene_id "ENSMUSG00000031554.19"; transcript_id "ENSMUST00000118419.2"; gene_type "protein_coding"; gene_name "Adam5"; transcript_type "protein_coding"; transcript_name "Adam5-202"; exon_number 14; exon_id "ENSMUSE00000637737.2"; level 2; protein_id "ENSMUSP00000112422.2"; transcript_support_level "1"; mgi_id "MGI:104730"; tag "basic"; tag "appris_principal_2"; tag "CCDS"; ccdsid "CCDS52525.1"; havana_gene "OTTMUSG00000031764.1"; havana_transcript "OTTMUST00000078695.1";
chr8	ENSEMBL_gcm37	exon	25276150	25276345	0.00290619800796627	-	.	gene_id "ENSMUSG00000031554.19"; transcript_id "ENSMUSG00000031554.19_tx_7"; exon_id "chr8_25276150_25276345_-"; exonnum "14"; txlen "2527";
chr8	HAVANA	exon	25281951	25282046	0	-	.	gene_id "ENSMUSG00000031554.19"; transcript_id "ENSMUST00000132180.8"; gene_type "protein_coding"; gene_name "Adam5"; transcript_type "protein_coding"; transcript_name "Adam5-204"; exon_number 10; exon_id "ENSMUSE00000637738.2"; level 2; protein_id "ENSMUSP00000121272.2"; transcript_support_level "1"; mgi_id "MGI:104730"; tag "mRNA_start_NF"; tag "cds_start_NF"; havana_gene "OTTMUSG00000031764.1"; havana_transcript "OTTMUST00000078696.1";
chr8	HAVANA	CDS	25281951	25282046	0	-	0	gene_id "ENSMUSG00000031554.19"; transcript_id "ENSMUST00000132180.8"; gene_type "protein_coding"; gene_name "Adam5"; transcript_type "protein_coding"; transcript_name "Adam5-204"; exon_number 10; exon_id "ENSMUSE00000637738.2"; level 2; protein_id "ENSMUSP00000121272.2"; transcript_support_level "1"; mgi_id "MGI:104730"; tag "mRNA_start_NF"; tag "cds_start_NF"; havana_gene "OTTMUSG00000031764.1"; havana_transcript "OTTMUST00000078696.1";
chr8	HAVANA	exon	25281951	25282046	0	-	.	gene_id "ENSMUSG00000031554.19"; transcript_id "ENSMUST00000050300.15"; gene_type "protein_coding"; gene_name "Adam5"; transcript_type "protein_coding"; transcript_name "Adam5-201"; exon_number 13; exon_id "ENSMUSE00000637738.2"; level 2; protein_id "ENSMUSP00000052661.8"; transcript_support_level "1"; mgi_id "MGI:104730"; tag "basic"; tag "Ensembl_canonical"; tag "GENCODE_Primary"; tag "appris_alternative_2"; tag "CCDS"; ccdsid "CCDS72107.1"; havana_gene "OTTMUSG00000031764.1"; havana_transcript "OTTMUST00000078694.1";
chr8	HAVANA	CDS	25281951	25282046	0	-	0	gene_id "ENSMUSG00000031554.19"; transcript_id "ENSMUST00000050300.15"; gene_type "protein_coding"; gene_name "Adam5"; transcript_type "protein_coding"; transcript_name "Adam5-201"; exon_number 13; exon_id "ENSMUSE00000637738.2"; level 2; protein_id "ENSMUSP00000052661.8"; transcript_support_level "1"; mgi_id "MGI:104730"; tag "basic"; tag "Ensembl_canonical"; tag "GENCODE_Primary"; tag "appris_alternative_2"; tag "CCDS"; ccdsid "CCDS72107.1"; havana_gene "OTTMUSG00000031764.1"; havana_transcript "OTTMUST00000078694.1";
chr8	HAVANA	exon	25281951	25282046	0	-	.	gene_id "ENSMUSG00000031554.19"; transcript_id "ENSMUST00000209935.2"; gene_type "protein_coding"; gene_name "Adam5"; transcript_type "protein_coding"; transcript_name "Adam5-205"; exon_number 13; exon_id "ENSMUSE00000637738.2"; level 2; protein_id "ENSMUSP00000147290.2"; transcript_support_level "1"; mgi_id "MGI:104730"; tag "basic"; tag "appris_alternative_2"; tag "CCDS"; ccdsid "CCDS85515.1"; havana_gene "OTTMUSG00000031764.1"; havana_transcript "OTTMUST00000148011.1";
chr8	HAVANA	CDS	25281951	25282046	0	-	0	gene_id "ENSMUSG00000031554.19"; transcript_id "ENSMUST00000209935.2"; gene_type "protein_coding"; gene_name "Adam5"; transcript_type "protein_coding"; transcript_name "Adam5-205"; exon_number 13; exon_id "ENSMUSE00000637738.2"; level 2; protein_id "ENSMUSP00000147290.2"; transcript_support_level "1"; mgi_id "MGI:104730"; tag "basic"; tag "appris_alternative_2"; tag "CCDS"; ccdsid "CCDS85515.1"; havana_gene "OTTMUSG00000031764.1"; havana_transcript "OTTMUST00000148011.1";
chr8	HAVANA	exon	25281951	25282046	0	-	.	gene_id "ENSMUSG00000031554.19"; transcript_id "ENSMUST00000118419.2"; gene_type "protein_coding"; gene_name "Adam5"; transcript_type "protein_coding"; transcript_name "Adam5-202"; exon_number 13; exon_id "ENSMUSE00000637738.2"; level 2; protein_id "ENSMUSP00000112422.2"; transcript_support_level "1"; mgi_id "MGI:104730"; tag "basic"; tag "appris_principal_2"; tag "CCDS"; ccdsid "CCDS52525.1"; havana_gene "OTTMUSG00000031764.1"; havana_transcript "OTTMUST00000078695.1";
chr8	HAVANA	CDS	25281951	25282046	0	-	0	gene_id "ENSMUSG00000031554.19"; transcript_id "ENSMUST00000118419.2"; gene_type "protein_coding"; gene_name "Adam5"; transcript_type "protein_coding"; transcript_name "Adam5-202"; exon_number 13; exon_id "ENSMUSE00000637738.2"; level 2; protein_id "ENSMUSP00000112422.2"; transcript_support_level "1"; mgi_id "MGI:104730"; tag "basic"; tag "appris_principal_2"; tag "CCDS"; ccdsid "CCDS52525.1"; havana_gene "OTTMUSG00000031764.1"; havana_transcript "OTTMUST00000078695.1";
chr8	ENSEMBL_gcm37	exon	25281951	25282046	0.00290619800796627	-	.	gene_id "ENSMUSG00000031554.19"; transcript_id "ENSMUSG00000031554.19_tx_7"; exon_id "chr8_25281951_25282046_-"; exonnum "13"; txlen "2527";
chr8	HAVANA	exon	25294374	25294560	0	-	.	gene_id "ENSMUSG00000031554.19"; transcript_id "ENSMUST00000132180.8"; gene_type "protein_coding"; gene_name "Adam5"; transcript_type "protein_coding"; transcript_name "Adam5-204"; exon_number 9; exon_id "ENSMUSE00000369827.6"; level 2; protein_id "ENSMUSP00000121272.2"; transcript_support_level "1"; mgi_id "MGI:104730"; tag "mRNA_start_NF"; tag "cds_start_NF"; havana_gene "OTTMUSG00000031764.1"; havana_transcript "OTTMUST00000078696.1";
chr8	HAVANA	CDS	25294374	25294560	0	-	1	gene_id "ENSMUSG00000031554.19"; transcript_id "ENSMUST00000132180.8"; gene_type "protein_coding"; gene_name "Adam5"; transcript_type "protein_coding"; transcript_name "Adam5-204"; exon_number 9; exon_id "ENSMUSE00000369827.6"; level 2; protein_id "ENSMUSP00000121272.2"; transcript_support_level "1"; mgi_id "MGI:104730"; tag "mRNA_start_NF"; tag "cds_start_NF"; havana_gene "OTTMUSG00000031764.1"; havana_transcript "OTTMUST00000078696.1";
chr8	HAVANA	exon	25294374	25294560	0	-	.	gene_id "ENSMUSG00000031554.19"; transcript_id "ENSMUST00000050300.15"; gene_type "protein_coding"; gene_name "Adam5"; transcript_type "protein_coding"; transcript_name "Adam5-201"; exon_number 12; exon_id "ENSMUSE00000369827.6"; level 2; protein_id "ENSMUSP00000052661.8"; transcript_support_level "1"; mgi_id "MGI:104730"; tag "basic"; tag "Ensembl_canonical"; tag "GENCODE_Primary"; tag "appris_alternative_2"; tag "CCDS"; ccdsid "CCDS72107.1"; havana_gene "OTTMUSG00000031764.1"; havana_transcript "OTTMUST00000078694.1";
chr8	HAVANA	CDS	25294374	25294560	0	-	1	gene_id "ENSMUSG00000031554.19"; transcript_id "ENSMUST00000050300.15"; gene_type "protein_coding"; gene_name "Adam5"; transcript_type "protein_coding"; transcript_name "Adam5-201"; exon_number 12; exon_id "ENSMUSE00000369827.6"; level 2; protein_id "ENSMUSP00000052661.8"; transcript_support_level "1"; mgi_id "MGI:104730"; tag "basic"; tag "Ensembl_canonical"; tag "GENCODE_Primary"; tag "appris_alternative_2"; tag "CCDS"; ccdsid "CCDS72107.1"; havana_gene "OTTMUSG00000031764.1"; havana_transcript "OTTMUST00000078694.1";
chr8	HAVANA	exon	25294374	25294560	0	-	.	gene_id "ENSMUSG00000031554.19"; transcript_id "ENSMUST00000209935.2"; gene_type "protein_coding"; gene_name "Adam5"; transcript_type "protein_coding"; transcript_name "Adam5-205"; exon_number 12; exon_id "ENSMUSE00000369827.6"; level 2; protein_id "ENSMUSP00000147290.2"; transcript_support_level "1"; mgi_id "MGI:104730"; tag "basic"; tag "appris_alternative_2"; tag "CCDS"; ccdsid "CCDS85515.1"; havana_gene "OTTMUSG00000031764.1"; havana_transcript "OTTMUST00000148011.1";
chr8	HAVANA	CDS	25294374	25294560	0	-	1	gene_id "ENSMUSG00000031554.19"; transcript_id "ENSMUST00000209935.2"; gene_type "protein_coding"; gene_name "Adam5"; transcript_type "protein_coding"; transcript_name "Adam5-205"; exon_number 12; exon_id "ENSMUSE00000369827.6"; level 2; protein_id "ENSMUSP00000147290.2"; transcript_support_level "1"; mgi_id "MGI:104730"; tag "basic"; tag "appris_alternative_2"; tag "CCDS"; ccdsid "CCDS85515.1"; havana_gene "OTTMUSG00000031764.1"; havana_transcript "OTTMUST00000148011.1";
chr8	HAVANA	exon	25294374	25294560	0	-	.	gene_id "ENSMUSG00000031554.19"; transcript_id "ENSMUST00000118419.2"; gene_type "protein_coding"; gene_name "Adam5"; transcript_type "protein_coding"; transcript_name "Adam5-202"; exon_number 12; exon_id "ENSMUSE00000369827.6"; level 2; protein_id "ENSMUSP00000112422.2"; transcript_support_level "1"; mgi_id "MGI:104730"; tag "basic"; tag "appris_principal_2"; tag "CCDS"; ccdsid "CCDS52525.1"; havana_gene "OTTMUSG00000031764.1"; havana_transcript "OTTMUST00000078695.1";
chr8	HAVANA	CDS	25294374	25294560	0	-	1	gene_id "ENSMUSG00000031554.19"; transcript_id "ENSMUST00000118419.2"; gene_type "protein_coding"; gene_name "Adam5"; transcript_type "protein_coding"; transcript_name "Adam5-202"; exon_number 12; exon_id "ENSMUSE00000369827.6"; level 2; protein_id "ENSMUSP00000112422.2"; transcript_support_level "1"; mgi_id "MGI:104730"; tag "basic"; tag "appris_principal_2"; tag "CCDS"; ccdsid "CCDS52525.1"; havana_gene "OTTMUSG00000031764.1"; havana_transcript "OTTMUST00000078695.1";
chr8	ENSEMBL_gcm37	exon	25294374	25294560	0.00290619800796627	-	.	gene_id "ENSMUSG00000031554.19"; transcript_id "ENSMUSG00000031554.19_tx_7"; exon_id "chr8_25294374_25294560_-"; exonnum "12"; txlen "2527";
chr8	HAVANA	exon	25296409	25296542	0	-	.	gene_id "ENSMUSG00000031554.19"; transcript_id "ENSMUST00000132180.8"; gene_type "protein_coding"; gene_name "Adam5"; transcript_type "protein_coding"; transcript_name "Adam5-204"; exon_number 8; exon_id "ENSMUSE00000210694.4"; level 2; protein_id "ENSMUSP00000121272.2"; transcript_support_level "1"; mgi_id "MGI:104730"; tag "mRNA_start_NF"; tag "cds_start_NF"; havana_gene "OTTMUSG00000031764.1"; havana_transcript "OTTMUST00000078696.1";
chr8	HAVANA	CDS	25296409	25296542	0	-	0	gene_id "ENSMUSG00000031554.19"; transcript_id "ENSMUST00000132180.8"; gene_type "protein_coding"; gene_name "Adam5"; transcript_type "protein_coding"; transcript_name "Adam5-204"; exon_number 8; exon_id "ENSMUSE00000210694.4"; level 2; protein_id "ENSMUSP00000121272.2"; transcript_support_level "1"; mgi_id "MGI:104730"; tag "mRNA_start_NF"; tag "cds_start_NF"; havana_gene "OTTMUSG00000031764.1"; havana_transcript "OTTMUST00000078696.1";
chr8	HAVANA	exon	25296409	25296542	0	-	.	gene_id "ENSMUSG00000031554.19"; transcript_id "ENSMUST00000050300.15"; gene_type "protein_coding"; gene_name "Adam5"; transcript_type "protein_coding"; transcript_name "Adam5-201"; exon_number 11; exon_id "ENSMUSE00000210694.4"; level 2; protein_id "ENSMUSP00000052661.8"; transcript_support_level "1"; mgi_id "MGI:104730"; tag "basic"; tag "Ensembl_canonical"; tag "GENCODE_Primary"; tag "appris_alternative_2"; tag "CCDS"; ccdsid "CCDS72107.1"; havana_gene "OTTMUSG00000031764.1"; havana_transcript "OTTMUST00000078694.1";
chr8	HAVANA	CDS	25296409	25296542	0	-	0	gene_id "ENSMUSG00000031554.19"; transcript_id "ENSMUST00000050300.15"; gene_type "protein_coding"; gene_name "Adam5"; transcript_type "protein_coding"; transcript_name "Adam5-201"; exon_number 11; exon_id "ENSMUSE00000210694.4"; level 2; protein_id "ENSMUSP00000052661.8"; transcript_support_level "1"; mgi_id "MGI:104730"; tag "basic"; tag "Ensembl_canonical"; tag "GENCODE_Primary"; tag "appris_alternative_2"; tag "CCDS"; ccdsid "CCDS72107.1"; havana_gene "OTTMUSG00000031764.1"; havana_transcript "OTTMUST00000078694.1";
chr8	HAVANA	exon	25296409	25296542	0	-	.	gene_id "ENSMUSG00000031554.19"; transcript_id "ENSMUST00000209935.2"; gene_type "protein_coding"; gene_name "Adam5"; transcript_type "protein_coding"; transcript_name "Adam5-205"; exon_number 11; exon_id "ENSMUSE00000210694.4"; level 2; protein_id "ENSMUSP00000147290.2"; transcript_support_level "1"; mgi_id "MGI:104730"; tag "basic"; tag "appris_alternative_2"; tag "CCDS"; ccdsid "CCDS85515.1"; havana_gene "OTTMUSG00000031764.1"; havana_transcript "OTTMUST00000148011.1";
chr8	HAVANA	CDS	25296409	25296542	0	-	0	gene_id "ENSMUSG00000031554.19"; transcript_id "ENSMUST00000209935.2"; gene_type "protein_coding"; gene_name "Adam5"; transcript_type "protein_coding"; transcript_name "Adam5-205"; exon_number 11; exon_id "ENSMUSE00000210694.4"; level 2; protein_id "ENSMUSP00000147290.2"; transcript_support_level "1"; mgi_id "MGI:104730"; tag "basic"; tag "appris_alternative_2"; tag "CCDS"; ccdsid "CCDS85515.1"; havana_gene "OTTMUSG00000031764.1"; havana_transcript "OTTMUST00000148011.1";
chr8	HAVANA	exon	25296409	25296542	0	-	.	gene_id "ENSMUSG00000031554.19"; transcript_id "ENSMUST00000118419.2"; gene_type "protein_coding"; gene_name "Adam5"; transcript_type "protein_coding"; transcript_name "Adam5-202"; exon_number 11; exon_id "ENSMUSE00000210694.4"; level 2; protein_id "ENSMUSP00000112422.2"; transcript_support_level "1"; mgi_id "MGI:104730"; tag "basic"; tag "appris_principal_2"; tag "CCDS"; ccdsid "CCDS52525.1"; havana_gene "OTTMUSG00000031764.1"; havana_transcript "OTTMUST00000078695.1";
chr8	HAVANA	CDS	25296409	25296542	0	-	0	gene_id "ENSMUSG00000031554.19"; transcript_id "ENSMUST00000118419.2"; gene_type "protein_coding"; gene_name "Adam5"; transcript_type "protein_coding"; transcript_name "Adam5-202"; exon_number 11; exon_id "ENSMUSE00000210694.4"; level 2; protein_id "ENSMUSP00000112422.2"; transcript_support_level "1"; mgi_id "MGI:104730"; tag "basic"; tag "appris_principal_2"; tag "CCDS"; ccdsid "CCDS52525.1"; havana_gene "OTTMUSG00000031764.1"; havana_transcript "OTTMUST00000078695.1";
chr8	ENSEMBL_gcm37	exon	25296409	25296542	0.00290619800796627	-	.	gene_id "ENSMUSG00000031554.19"; transcript_id "ENSMUSG00000031554.19_tx_7"; exon_id "chr8_25296409_25296542_-"; exonnum "11"; txlen "2527";
chr8	HAVANA	exon	25300017	25300098	0	-	.	gene_id "ENSMUSG00000031554.19"; transcript_id "ENSMUST00000132180.8"; gene_type "protein_coding"; gene_name "Adam5"; transcript_type "protein_coding"; transcript_name "Adam5-204"; exon_number 7; exon_id "ENSMUSE00000210691.4"; level 2; protein_id "ENSMUSP00000121272.2"; transcript_support_level "1"; mgi_id "MGI:104730"; tag "mRNA_start_NF"; tag "cds_start_NF"; havana_gene "OTTMUSG00000031764.1"; havana_transcript "OTTMUST00000078696.1";
chr8	HAVANA	CDS	25300017	25300098	0	-	1	gene_id "ENSMUSG00000031554.19"; transcript_id "ENSMUST00000132180.8"; gene_type "protein_coding"; gene_name "Adam5"; transcript_type "protein_coding"; transcript_name "Adam5-204"; exon_number 7; exon_id "ENSMUSE00000210691.4"; level 2; protein_id "ENSMUSP00000121272.2"; transcript_support_level "1"; mgi_id "MGI:104730"; tag "mRNA_start_NF"; tag "cds_start_NF"; havana_gene "OTTMUSG00000031764.1"; havana_transcript "OTTMUST00000078696.1";
chr8	HAVANA	exon	25300017	25300098	0	-	.	gene_id "ENSMUSG00000031554.19"; transcript_id "ENSMUST00000050300.15"; gene_type "protein_coding"; gene_name "Adam5"; transcript_type "protein_coding"; transcript_name "Adam5-201"; exon_number 10; exon_id "ENSMUSE00000210691.4"; level 2; protein_id "ENSMUSP00000052661.8"; transcript_support_level "1"; mgi_id "MGI:104730"; tag "basic"; tag "Ensembl_canonical"; tag "GENCODE_Primary"; tag "appris_alternative_2"; tag "CCDS"; ccdsid "CCDS72107.1"; havana_gene "OTTMUSG00000031764.1"; havana_transcript "OTTMUST00000078694.1";
chr8	HAVANA	CDS	25300017	25300098	0	-	1	gene_id "ENSMUSG00000031554.19"; transcript_id "ENSMUST00000050300.15"; gene_type "protein_coding"; gene_name "Adam5"; transcript_type "protein_coding"; transcript_name "Adam5-201"; exon_number 10; exon_id "ENSMUSE00000210691.4"; level 2; protein_id "ENSMUSP00000052661.8"; transcript_support_level "1"; mgi_id "MGI:104730"; tag "basic"; tag "Ensembl_canonical"; tag "GENCODE_Primary"; tag "appris_alternative_2"; tag "CCDS"; ccdsid "CCDS72107.1"; havana_gene "OTTMUSG00000031764.1"; havana_transcript "OTTMUST00000078694.1";
chr8	HAVANA	exon	25300017	25300098	0	-	.	gene_id "ENSMUSG00000031554.19"; transcript_id "ENSMUST00000209935.2"; gene_type "protein_coding"; gene_name "Adam5"; transcript_type "protein_coding"; transcript_name "Adam5-205"; exon_number 10; exon_id "ENSMUSE00000210691.4"; level 2; protein_id "ENSMUSP00000147290.2"; transcript_support_level "1"; mgi_id "MGI:104730"; tag "basic"; tag "appris_alternative_2"; tag "CCDS"; ccdsid "CCDS85515.1"; havana_gene "OTTMUSG00000031764.1"; havana_transcript "OTTMUST00000148011.1";
chr8	HAVANA	CDS	25300017	25300098	0	-	1	gene_id "ENSMUSG00000031554.19"; transcript_id "ENSMUST00000209935.2"; gene_type "protein_coding"; gene_name "Adam5"; transcript_type "protein_coding"; transcript_name "Adam5-205"; exon_number 10; exon_id "ENSMUSE00000210691.4"; level 2; protein_id "ENSMUSP00000147290.2"; transcript_support_level "1"; mgi_id "MGI:104730"; tag "basic"; tag "appris_alternative_2"; tag "CCDS"; ccdsid "CCDS85515.1"; havana_gene "OTTMUSG00000031764.1"; havana_transcript "OTTMUST00000148011.1";
chr8	HAVANA	exon	25300017	25300098	0	-	.	gene_id "ENSMUSG00000031554.19"; transcript_id "ENSMUST00000118419.2"; gene_type "protein_coding"; gene_name "Adam5"; transcript_type "protein_coding"; transcript_name "Adam5-202"; exon_number 10; exon_id "ENSMUSE00000210691.4"; level 2; protein_id "ENSMUSP00000112422.2"; transcript_support_level "1"; mgi_id "MGI:104730"; tag "basic"; tag "appris_principal_2"; tag "CCDS"; ccdsid "CCDS52525.1"; havana_gene "OTTMUSG00000031764.1"; havana_transcript "OTTMUST00000078695.1";
chr8	HAVANA	CDS	25300017	25300098	0	-	1	gene_id "ENSMUSG00000031554.19"; transcript_id "ENSMUST00000118419.2"; gene_type "protein_coding"; gene_name "Adam5"; transcript_type "protein_coding"; transcript_name "Adam5-202"; exon_number 10; exon_id "ENSMUSE00000210691.4"; level 2; protein_id "ENSMUSP00000112422.2"; transcript_support_level "1"; mgi_id "MGI:104730"; tag "basic"; tag "appris_principal_2"; tag "CCDS"; ccdsid "CCDS52525.1"; havana_gene "OTTMUSG00000031764.1"; havana_transcript "OTTMUST00000078695.1";
chr8	ENSEMBL_gcm37	exon	25300017	25300098	0.00290619800796627	-	.	gene_id "ENSMUSG00000031554.19"; transcript_id "ENSMUSG00000031554.19_tx_7"; exon_id "chr8_25300017_25300098_-"; exonnum "10"; txlen "2527";
chr8	HAVANA	exon	25300707	25300864	0	-	.	gene_id "ENSMUSG00000031554.19"; transcript_id "ENSMUST00000132180.8"; gene_type "protein_coding"; gene_name "Adam5"; transcript_type "protein_coding"; transcript_name "Adam5-204"; exon_number 6; exon_id "ENSMUSE00000210686.4"; level 2; protein_id "ENSMUSP00000121272.2"; transcript_support_level "1"; mgi_id "MGI:104730"; tag "mRNA_start_NF"; tag "cds_start_NF"; havana_gene "OTTMUSG00000031764.1"; havana_transcript "OTTMUST00000078696.1";
chr8	HAVANA	CDS	25300707	25300864	0	-	0	gene_id "ENSMUSG00000031554.19"; transcript_id "ENSMUST00000132180.8"; gene_type "protein_coding"; gene_name "Adam5"; transcript_type "protein_coding"; transcript_name "Adam5-204"; exon_number 6; exon_id "ENSMUSE00000210686.4"; level 2; protein_id "ENSMUSP00000121272.2"; transcript_support_level "1"; mgi_id "MGI:104730"; tag "mRNA_start_NF"; tag "cds_start_NF"; havana_gene "OTTMUSG00000031764.1"; havana_transcript "OTTMUST00000078696.1";
chr8	HAVANA	exon	25300707	25300864	0	-	.	gene_id "ENSMUSG00000031554.19"; transcript_id "ENSMUST00000050300.15"; gene_type "protein_coding"; gene_name "Adam5"; transcript_type "protein_coding"; transcript_name "Adam5-201"; exon_number 9; exon_id "ENSMUSE00000210686.4"; level 2; protein_id "ENSMUSP00000052661.8"; transcript_support_level "1"; mgi_id "MGI:104730"; tag "basic"; tag "Ensembl_canonical"; tag "GENCODE_Primary"; tag "appris_alternative_2"; tag "CCDS"; ccdsid "CCDS72107.1"; havana_gene "OTTMUSG00000031764.1"; havana_transcript "OTTMUST00000078694.1";
chr8	HAVANA	CDS	25300707	25300864	0	-	0	gene_id "ENSMUSG00000031554.19"; transcript_id "ENSMUST00000050300.15"; gene_type "protein_coding"; gene_name "Adam5"; transcript_type "protein_coding"; transcript_name "Adam5-201"; exon_number 9; exon_id "ENSMUSE00000210686.4"; level 2; protein_id "ENSMUSP00000052661.8"; transcript_support_level "1"; mgi_id "MGI:104730"; tag "basic"; tag "Ensembl_canonical"; tag "GENCODE_Primary"; tag "appris_alternative_2"; tag "CCDS"; ccdsid "CCDS72107.1"; havana_gene "OTTMUSG00000031764.1"; havana_transcript "OTTMUST00000078694.1";
chr8	HAVANA	exon	25300707	25300864	0	-	.	gene_id "ENSMUSG00000031554.19"; transcript_id "ENSMUST00000209935.2"; gene_type "protein_coding"; gene_name "Adam5"; transcript_type "protein_coding"; transcript_name "Adam5-205"; exon_number 9; exon_id "ENSMUSE00000210686.4"; level 2; protein_id "ENSMUSP00000147290.2"; transcript_support_level "1"; mgi_id "MGI:104730"; tag "basic"; tag "appris_alternative_2"; tag "CCDS"; ccdsid "CCDS85515.1"; havana_gene "OTTMUSG00000031764.1"; havana_transcript "OTTMUST00000148011.1";
chr8	HAVANA	CDS	25300707	25300864	0	-	0	gene_id "ENSMUSG00000031554.19"; transcript_id "ENSMUST00000209935.2"; gene_type "protein_coding"; gene_name "Adam5"; transcript_type "protein_coding"; transcript_name "Adam5-205"; exon_number 9; exon_id "ENSMUSE00000210686.4"; level 2; protein_id "ENSMUSP00000147290.2"; transcript_support_level "1"; mgi_id "MGI:104730"; tag "basic"; tag "appris_alternative_2"; tag "CCDS"; ccdsid "CCDS85515.1"; havana_gene "OTTMUSG00000031764.1"; havana_transcript "OTTMUST00000148011.1";
chr8	HAVANA	exon	25300707	25300864	0	-	.	gene_id "ENSMUSG00000031554.19"; transcript_id "ENSMUST00000118419.2"; gene_type "protein_coding"; gene_name "Adam5"; transcript_type "protein_coding"; transcript_name "Adam5-202"; exon_number 9; exon_id "ENSMUSE00000210686.4"; level 2; protein_id "ENSMUSP00000112422.2"; transcript_support_level "1"; mgi_id "MGI:104730"; tag "basic"; tag "appris_principal_2"; tag "CCDS"; ccdsid "CCDS52525.1"; havana_gene "OTTMUSG00000031764.1"; havana_transcript "OTTMUST00000078695.1";
chr8	HAVANA	CDS	25300707	25300864	0	-	0	gene_id "ENSMUSG00000031554.19"; transcript_id "ENSMUST00000118419.2"; gene_type "protein_coding"; gene_name "Adam5"; transcript_type "protein_coding"; transcript_name "Adam5-202"; exon_number 9; exon_id "ENSMUSE00000210686.4"; level 2; protein_id "ENSMUSP00000112422.2"; transcript_support_level "1"; mgi_id "MGI:104730"; tag "basic"; tag "appris_principal_2"; tag "CCDS"; ccdsid "CCDS52525.1"; havana_gene "OTTMUSG00000031764.1"; havana_transcript "OTTMUST00000078695.1";
chr8	ENSEMBL_gcm37	exon	25300707	25300864	0.00290619800796627	-	.	gene_id "ENSMUSG00000031554.19"; transcript_id "ENSMUSG00000031554.19_tx_7"; exon_id "chr8_25300707_25300864_-"; exonnum "9"; txlen "2527";
chr8	HAVANA	exon	25301066	25301137	0	-	.	gene_id "ENSMUSG00000031554.19"; transcript_id "ENSMUST00000132180.8"; gene_type "protein_coding"; gene_name "Adam5"; transcript_type "protein_coding"; transcript_name "Adam5-204"; exon_number 5; exon_id "ENSMUSE00000392700.5"; level 2; protein_id "ENSMUSP00000121272.2"; transcript_support_level "1"; mgi_id "MGI:104730"; tag "mRNA_start_NF"; tag "cds_start_NF"; havana_gene "OTTMUSG00000031764.1"; havana_transcript "OTTMUST00000078696.1";
chr8	HAVANA	CDS	25301066	25301137	0	-	0	gene_id "ENSMUSG00000031554.19"; transcript_id "ENSMUST00000132180.8"; gene_type "protein_coding"; gene_name "Adam5"; transcript_type "protein_coding"; transcript_name "Adam5-204"; exon_number 5; exon_id "ENSMUSE00000392700.5"; level 2; protein_id "ENSMUSP00000121272.2"; transcript_support_level "1"; mgi_id "MGI:104730"; tag "mRNA_start_NF"; tag "cds_start_NF"; havana_gene "OTTMUSG00000031764.1"; havana_transcript "OTTMUST00000078696.1";
chr8	HAVANA	exon	25301066	25301137	0	-	.	gene_id "ENSMUSG00000031554.19"; transcript_id "ENSMUST00000050300.15"; gene_type "protein_coding"; gene_name "Adam5"; transcript_type "protein_coding"; transcript_name "Adam5-201"; exon_number 8; exon_id "ENSMUSE00000392700.5"; level 2; protein_id "ENSMUSP00000052661.8"; transcript_support_level "1"; mgi_id "MGI:104730"; tag "basic"; tag "Ensembl_canonical"; tag "GENCODE_Primary"; tag "appris_alternative_2"; tag "CCDS"; ccdsid "CCDS72107.1"; havana_gene "OTTMUSG00000031764.1"; havana_transcript "OTTMUST00000078694.1";
chr8	HAVANA	CDS	25301066	25301137	0	-	0	gene_id "ENSMUSG00000031554.19"; transcript_id "ENSMUST00000050300.15"; gene_type "protein_coding"; gene_name "Adam5"; transcript_type "protein_coding"; transcript_name "Adam5-201"; exon_number 8; exon_id "ENSMUSE00000392700.5"; level 2; protein_id "ENSMUSP00000052661.8"; transcript_support_level "1"; mgi_id "MGI:104730"; tag "basic"; tag "Ensembl_canonical"; tag "GENCODE_Primary"; tag "appris_alternative_2"; tag "CCDS"; ccdsid "CCDS72107.1"; havana_gene "OTTMUSG00000031764.1"; havana_transcript "OTTMUST00000078694.1";
chr8	HAVANA	exon	25301066	25301137	0	-	.	gene_id "ENSMUSG00000031554.19"; transcript_id "ENSMUST00000209935.2"; gene_type "protein_coding"; gene_name "Adam5"; transcript_type "protein_coding"; transcript_name "Adam5-205"; exon_number 8; exon_id "ENSMUSE00000392700.5"; level 2; protein_id "ENSMUSP00000147290.2"; transcript_support_level "1"; mgi_id "MGI:104730"; tag "basic"; tag "appris_alternative_2"; tag "CCDS"; ccdsid "CCDS85515.1"; havana_gene "OTTMUSG00000031764.1"; havana_transcript "OTTMUST00000148011.1";
chr8	HAVANA	CDS	25301066	25301137	0	-	0	gene_id "ENSMUSG00000031554.19"; transcript_id "ENSMUST00000209935.2"; gene_type "protein_coding"; gene_name "Adam5"; transcript_type "protein_coding"; transcript_name "Adam5-205"; exon_number 8; exon_id "ENSMUSE00000392700.5"; level 2; protein_id "ENSMUSP00000147290.2"; transcript_support_level "1"; mgi_id "MGI:104730"; tag "basic"; tag "appris_alternative_2"; tag "CCDS"; ccdsid "CCDS85515.1"; havana_gene "OTTMUSG00000031764.1"; havana_transcript "OTTMUST00000148011.1";
chr8	HAVANA	exon	25301066	25301137	0	-	.	gene_id "ENSMUSG00000031554.19"; transcript_id "ENSMUST00000118419.2"; gene_type "protein_coding"; gene_name "Adam5"; transcript_type "protein_coding"; transcript_name "Adam5-202"; exon_number 8; exon_id "ENSMUSE00000392700.5"; level 2; protein_id "ENSMUSP00000112422.2"; transcript_support_level "1"; mgi_id "MGI:104730"; tag "basic"; tag "appris_principal_2"; tag "CCDS"; ccdsid "CCDS52525.1"; havana_gene "OTTMUSG00000031764.1"; havana_transcript "OTTMUST00000078695.1";
chr8	HAVANA	CDS	25301066	25301137	0	-	0	gene_id "ENSMUSG00000031554.19"; transcript_id "ENSMUST00000118419.2"; gene_type "protein_coding"; gene_name "Adam5"; transcript_type "protein_coding"; transcript_name "Adam5-202"; exon_number 8; exon_id "ENSMUSE00000392700.5"; level 2; protein_id "ENSMUSP00000112422.2"; transcript_support_level "1"; mgi_id "MGI:104730"; tag "basic"; tag "appris_principal_2"; tag "CCDS"; ccdsid "CCDS52525.1"; havana_gene "OTTMUSG00000031764.1"; havana_transcript "OTTMUST00000078695.1";
chr8	ENSEMBL_gcm37	exon	25301066	25301137	0.00290619800796627	-	.	gene_id "ENSMUSG00000031554.19"; transcript_id "ENSMUSG00000031554.19_tx_7"; exon_id "chr8_25301066_25301137_-"; exonnum "8"; txlen "2527";
chr8	HAVANA	exon	25302401	25302466	0	-	.	gene_id "ENSMUSG00000031554.19"; transcript_id "ENSMUST00000132180.8"; gene_type "protein_coding"; gene_name "Adam5"; transcript_type "protein_coding"; transcript_name "Adam5-204"; exon_number 4; exon_id "ENSMUSE00000210687.4"; level 2; protein_id "ENSMUSP00000121272.2"; transcript_support_level "1"; mgi_id "MGI:104730"; tag "mRNA_start_NF"; tag "cds_start_NF"; havana_gene "OTTMUSG00000031764.1"; havana_transcript "OTTMUST00000078696.1";
chr8	HAVANA	CDS	25302401	25302466	0	-	0	gene_id "ENSMUSG00000031554.19"; transcript_id "ENSMUST00000132180.8"; gene_type "protein_coding"; gene_name "Adam5"; transcript_type "protein_coding"; transcript_name "Adam5-204"; exon_number 4; exon_id "ENSMUSE00000210687.4"; level 2; protein_id "ENSMUSP00000121272.2"; transcript_support_level "1"; mgi_id "MGI:104730"; tag "mRNA_start_NF"; tag "cds_start_NF"; havana_gene "OTTMUSG00000031764.1"; havana_transcript "OTTMUST00000078696.1";
chr8	HAVANA	exon	25302401	25302466	0	-	.	gene_id "ENSMUSG00000031554.19"; transcript_id "ENSMUST00000050300.15"; gene_type "protein_coding"; gene_name "Adam5"; transcript_type "protein_coding"; transcript_name "Adam5-201"; exon_number 7; exon_id "ENSMUSE00000210687.4"; level 2; protein_id "ENSMUSP00000052661.8"; transcript_support_level "1"; mgi_id "MGI:104730"; tag "basic"; tag "Ensembl_canonical"; tag "GENCODE_Primary"; tag "appris_alternative_2"; tag "CCDS"; ccdsid "CCDS72107.1"; havana_gene "OTTMUSG00000031764.1"; havana_transcript "OTTMUST00000078694.1";
chr8	HAVANA	CDS	25302401	25302466	0	-	0	gene_id "ENSMUSG00000031554.19"; transcript_id "ENSMUST00000050300.15"; gene_type "protein_coding"; gene_name "Adam5"; transcript_type "protein_coding"; transcript_name "Adam5-201"; exon_number 7; exon_id "ENSMUSE00000210687.4"; level 2; protein_id "ENSMUSP00000052661.8"; transcript_support_level "1"; mgi_id "MGI:104730"; tag "basic"; tag "Ensembl_canonical"; tag "GENCODE_Primary"; tag "appris_alternative_2"; tag "CCDS"; ccdsid "CCDS72107.1"; havana_gene "OTTMUSG00000031764.1"; havana_transcript "OTTMUST00000078694.1";
chr8	HAVANA	exon	25302401	25302466	0	-	.	gene_id "ENSMUSG00000031554.19"; transcript_id "ENSMUST00000209935.2"; gene_type "protein_coding"; gene_name "Adam5"; transcript_type "protein_coding"; transcript_name "Adam5-205"; exon_number 7; exon_id "ENSMUSE00000210687.4"; level 2; protein_id "ENSMUSP00000147290.2"; transcript_support_level "1"; mgi_id "MGI:104730"; tag "basic"; tag "appris_alternative_2"; tag "CCDS"; ccdsid "CCDS85515.1"; havana_gene "OTTMUSG00000031764.1"; havana_transcript "OTTMUST00000148011.1";
chr8	HAVANA	CDS	25302401	25302466	0	-	0	gene_id "ENSMUSG00000031554.19"; transcript_id "ENSMUST00000209935.2"; gene_type "protein_coding"; gene_name "Adam5"; transcript_type "protein_coding"; transcript_name "Adam5-205"; exon_number 7; exon_id "ENSMUSE00000210687.4"; level 2; protein_id "ENSMUSP00000147290.2"; transcript_support_level "1"; mgi_id "MGI:104730"; tag "basic"; tag "appris_alternative_2"; tag "CCDS"; ccdsid "CCDS85515.1"; havana_gene "OTTMUSG00000031764.1"; havana_transcript "OTTMUST00000148011.1";
chr8	HAVANA	exon	25302401	25302466	0	-	.	gene_id "ENSMUSG00000031554.19"; transcript_id "ENSMUST00000118419.2"; gene_type "protein_coding"; gene_name "Adam5"; transcript_type "protein_coding"; transcript_name "Adam5-202"; exon_number 7; exon_id "ENSMUSE00000210687.4"; level 2; protein_id "ENSMUSP00000112422.2"; transcript_support_level "1"; mgi_id "MGI:104730"; tag "basic"; tag "appris_principal_2"; tag "CCDS"; ccdsid "CCDS52525.1"; havana_gene "OTTMUSG00000031764.1"; havana_transcript "OTTMUST00000078695.1";
chr8	HAVANA	CDS	25302401	25302466	0	-	0	gene_id "ENSMUSG00000031554.19"; transcript_id "ENSMUST00000118419.2"; gene_type "protein_coding"; gene_name "Adam5"; transcript_type "protein_coding"; transcript_name "Adam5-202"; exon_number 7; exon_id "ENSMUSE00000210687.4"; level 2; protein_id "ENSMUSP00000112422.2"; transcript_support_level "1"; mgi_id "MGI:104730"; tag "basic"; tag "appris_principal_2"; tag "CCDS"; ccdsid "CCDS52525.1"; havana_gene "OTTMUSG00000031764.1"; havana_transcript "OTTMUST00000078695.1";
chr8	ENSEMBL_gcm37	exon	25302401	25302466	0.00290619800796627	-	.	gene_id "ENSMUSG00000031554.19"; transcript_id "ENSMUSG00000031554.19_tx_7"; exon_id "chr8_25302401_25302466_-"; exonnum "7"; txlen "2527";
chr8	HAVANA	exon	25303401	25303578	0	-	.	gene_id "ENSMUSG00000031554.19"; transcript_id "ENSMUST00000132180.8"; gene_type "protein_coding"; gene_name "Adam5"; transcript_type "protein_coding"; transcript_name "Adam5-204"; exon_number 3; exon_id "ENSMUSE00000349613.5"; level 2; protein_id "ENSMUSP00000121272.2"; transcript_support_level "1"; mgi_id "MGI:104730"; tag "mRNA_start_NF"; tag "cds_start_NF"; havana_gene "OTTMUSG00000031764.1"; havana_transcript "OTTMUST00000078696.1";
chr8	HAVANA	CDS	25303401	25303578	0	-	1	gene_id "ENSMUSG00000031554.19"; transcript_id "ENSMUST00000132180.8"; gene_type "protein_coding"; gene_name "Adam5"; transcript_type "protein_coding"; transcript_name "Adam5-204"; exon_number 3; exon_id "ENSMUSE00000349613.5"; level 2; protein_id "ENSMUSP00000121272.2"; transcript_support_level "1"; mgi_id "MGI:104730"; tag "mRNA_start_NF"; tag "cds_start_NF"; havana_gene "OTTMUSG00000031764.1"; havana_transcript "OTTMUST00000078696.1";
chr8	HAVANA	exon	25303401	25303578	0	-	.	gene_id "ENSMUSG00000031554.19"; transcript_id "ENSMUST00000050300.15"; gene_type "protein_coding"; gene_name "Adam5"; transcript_type "protein_coding"; transcript_name "Adam5-201"; exon_number 6; exon_id "ENSMUSE00000349613.5"; level 2; protein_id "ENSMUSP00000052661.8"; transcript_support_level "1"; mgi_id "MGI:104730"; tag "basic"; tag "Ensembl_canonical"; tag "GENCODE_Primary"; tag "appris_alternative_2"; tag "CCDS"; ccdsid "CCDS72107.1"; havana_gene "OTTMUSG00000031764.1"; havana_transcript "OTTMUST00000078694.1";
chr8	HAVANA	CDS	25303401	25303578	0	-	1	gene_id "ENSMUSG00000031554.19"; transcript_id "ENSMUST00000050300.15"; gene_type "protein_coding"; gene_name "Adam5"; transcript_type "protein_coding"; transcript_name "Adam5-201"; exon_number 6; exon_id "ENSMUSE00000349613.5"; level 2; protein_id "ENSMUSP00000052661.8"; transcript_support_level "1"; mgi_id "MGI:104730"; tag "basic"; tag "Ensembl_canonical"; tag "GENCODE_Primary"; tag "appris_alternative_2"; tag "CCDS"; ccdsid "CCDS72107.1"; havana_gene "OTTMUSG00000031764.1"; havana_transcript "OTTMUST00000078694.1";
chr8	HAVANA	exon	25303401	25303578	0	-	.	gene_id "ENSMUSG00000031554.19"; transcript_id "ENSMUST00000209935.2"; gene_type "protein_coding"; gene_name "Adam5"; transcript_type "protein_coding"; transcript_name "Adam5-205"; exon_number 6; exon_id "ENSMUSE00000349613.5"; level 2; protein_id "ENSMUSP00000147290.2"; transcript_support_level "1"; mgi_id "MGI:104730"; tag "basic"; tag "appris_alternative_2"; tag "CCDS"; ccdsid "CCDS85515.1"; havana_gene "OTTMUSG00000031764.1"; havana_transcript "OTTMUST00000148011.1";
chr8	HAVANA	CDS	25303401	25303578	0	-	1	gene_id "ENSMUSG00000031554.19"; transcript_id "ENSMUST00000209935.2"; gene_type "protein_coding"; gene_name "Adam5"; transcript_type "protein_coding"; transcript_name "Adam5-205"; exon_number 6; exon_id "ENSMUSE00000349613.5"; level 2; protein_id "ENSMUSP00000147290.2"; transcript_support_level "1"; mgi_id "MGI:104730"; tag "basic"; tag "appris_alternative_2"; tag "CCDS"; ccdsid "CCDS85515.1"; havana_gene "OTTMUSG00000031764.1"; havana_transcript "OTTMUST00000148011.1";
chr8	HAVANA	exon	25303401	25303578	0	-	.	gene_id "ENSMUSG00000031554.19"; transcript_id "ENSMUST00000118419.2"; gene_type "protein_coding"; gene_name "Adam5"; transcript_type "protein_coding"; transcript_name "Adam5-202"; exon_number 6; exon_id "ENSMUSE00000349613.5"; level 2; protein_id "ENSMUSP00000112422.2"; transcript_support_level "1"; mgi_id "MGI:104730"; tag "basic"; tag "appris_principal_2"; tag "CCDS"; ccdsid "CCDS52525.1"; havana_gene "OTTMUSG00000031764.1"; havana_transcript "OTTMUST00000078695.1";
chr8	HAVANA	CDS	25303401	25303578	0	-	1	gene_id "ENSMUSG00000031554.19"; transcript_id "ENSMUST00000118419.2"; gene_type "protein_coding"; gene_name "Adam5"; transcript_type "protein_coding"; transcript_name "Adam5-202"; exon_number 6; exon_id "ENSMUSE00000349613.5"; level 2; protein_id "ENSMUSP00000112422.2"; transcript_support_level "1"; mgi_id "MGI:104730"; tag "basic"; tag "appris_principal_2"; tag "CCDS"; ccdsid "CCDS52525.1"; havana_gene "OTTMUSG00000031764.1"; havana_transcript "OTTMUST00000078695.1";
chr8	ENSEMBL_gcm37	exon	25303401	25303578	0.00290619800796627	-	.	gene_id "ENSMUSG00000031554.19"; transcript_id "ENSMUSG00000031554.19_tx_7"; exon_id "chr8_25303401_25303578_-"; exonnum "6"; txlen "2527";
chr8	HAVANA	exon	25305106	25305182	0	-	.	gene_id "ENSMUSG00000031554.19"; transcript_id "ENSMUST00000132180.8"; gene_type "protein_coding"; gene_name "Adam5"; transcript_type "protein_coding"; transcript_name "Adam5-204"; exon_number 2; exon_id "ENSMUSE00001307977.2"; level 2; protein_id "ENSMUSP00000121272.2"; transcript_support_level "1"; mgi_id "MGI:104730"; tag "mRNA_start_NF"; tag "cds_start_NF"; havana_gene "OTTMUSG00000031764.1"; havana_transcript "OTTMUST00000078696.1";
chr8	HAVANA	CDS	25305106	25305182	0	-	0	gene_id "ENSMUSG00000031554.19"; transcript_id "ENSMUST00000132180.8"; gene_type "protein_coding"; gene_name "Adam5"; transcript_type "protein_coding"; transcript_name "Adam5-204"; exon_number 2; exon_id "ENSMUSE00001307977.2"; level 2; protein_id "ENSMUSP00000121272.2"; transcript_support_level "1"; mgi_id "MGI:104730"; tag "mRNA_start_NF"; tag "cds_start_NF"; havana_gene "OTTMUSG00000031764.1"; havana_transcript "OTTMUST00000078696.1";
chr8	HAVANA	exon	25305106	25305182	0	-	.	gene_id "ENSMUSG00000031554.19"; transcript_id "ENSMUST00000050300.15"; gene_type "protein_coding"; gene_name "Adam5"; transcript_type "protein_coding"; transcript_name "Adam5-201"; exon_number 5; exon_id "ENSMUSE00001307977.2"; level 2; protein_id "ENSMUSP00000052661.8"; transcript_support_level "1"; mgi_id "MGI:104730"; tag "basic"; tag "Ensembl_canonical"; tag "GENCODE_Primary"; tag "appris_alternative_2"; tag "CCDS"; ccdsid "CCDS72107.1"; havana_gene "OTTMUSG00000031764.1"; havana_transcript "OTTMUST00000078694.1";
chr8	HAVANA	CDS	25305106	25305182	0	-	0	gene_id "ENSMUSG00000031554.19"; transcript_id "ENSMUST00000050300.15"; gene_type "protein_coding"; gene_name "Adam5"; transcript_type "protein_coding"; transcript_name "Adam5-201"; exon_number 5; exon_id "ENSMUSE00001307977.2"; level 2; protein_id "ENSMUSP00000052661.8"; transcript_support_level "1"; mgi_id "MGI:104730"; tag "basic"; tag "Ensembl_canonical"; tag "GENCODE_Primary"; tag "appris_alternative_2"; tag "CCDS"; ccdsid "CCDS72107.1"; havana_gene "OTTMUSG00000031764.1"; havana_transcript "OTTMUST00000078694.1";
chr8	HAVANA	exon	25305106	25305182	0	-	.	gene_id "ENSMUSG00000031554.19"; transcript_id "ENSMUST00000130939.2"; gene_type "protein_coding"; gene_name "Adam5"; transcript_type "protein_coding_CDS_not_defined"; transcript_name "Adam5-203"; exon_number 5; exon_id "ENSMUSE00001217337.2"; level 2; transcript_support_level "3"; mgi_id "MGI:104730"; havana_gene "OTTMUSG00000031764.1"; havana_transcript "OTTMUST00000078697.1";
chr8	HAVANA	exon	25305106	25305182	0	-	.	gene_id "ENSMUSG00000031554.19"; transcript_id "ENSMUST00000209935.2"; gene_type "protein_coding"; gene_name "Adam5"; transcript_type "protein_coding"; transcript_name "Adam5-205"; exon_number 5; exon_id "ENSMUSE00001307977.2"; level 2; protein_id "ENSMUSP00000147290.2"; transcript_support_level "1"; mgi_id "MGI:104730"; tag "basic"; tag "appris_alternative_2"; tag "CCDS"; ccdsid "CCDS85515.1"; havana_gene "OTTMUSG00000031764.1"; havana_transcript "OTTMUST00000148011.1";
chr8	HAVANA	CDS	25305106	25305182	0	-	0	gene_id "ENSMUSG00000031554.19"; transcript_id "ENSMUST00000209935.2"; gene_type "protein_coding"; gene_name "Adam5"; transcript_type "protein_coding"; transcript_name "Adam5-205"; exon_number 5; exon_id "ENSMUSE00001307977.2"; level 2; protein_id "ENSMUSP00000147290.2"; transcript_support_level "1"; mgi_id "MGI:104730"; tag "basic"; tag "appris_alternative_2"; tag "CCDS"; ccdsid "CCDS85515.1"; havana_gene "OTTMUSG00000031764.1"; havana_transcript "OTTMUST00000148011.1";
chr8	HAVANA	exon	25305106	25305182	0	-	.	gene_id "ENSMUSG00000031554.19"; transcript_id "ENSMUST00000118419.2"; gene_type "protein_coding"; gene_name "Adam5"; transcript_type "protein_coding"; transcript_name "Adam5-202"; exon_number 5; exon_id "ENSMUSE00001307977.2"; level 2; protein_id "ENSMUSP00000112422.2"; transcript_support_level "1"; mgi_id "MGI:104730"; tag "basic"; tag "appris_principal_2"; tag "CCDS"; ccdsid "CCDS52525.1"; havana_gene "OTTMUSG00000031764.1"; havana_transcript "OTTMUST00000078695.1";
chr8	HAVANA	CDS	25305106	25305182	0	-	0	gene_id "ENSMUSG00000031554.19"; transcript_id "ENSMUST00000118419.2"; gene_type "protein_coding"; gene_name "Adam5"; transcript_type "protein_coding"; transcript_name "Adam5-202"; exon_number 5; exon_id "ENSMUSE00001307977.2"; level 2; protein_id "ENSMUSP00000112422.2"; transcript_support_level "1"; mgi_id "MGI:104730"; tag "basic"; tag "appris_principal_2"; tag "CCDS"; ccdsid "CCDS52525.1"; havana_gene "OTTMUSG00000031764.1"; havana_transcript "OTTMUST00000078695.1";
chr8	ENSEMBL_gcm37	exon	25305106	25305182	0.00290619800796627	-	.	gene_id "ENSMUSG00000031554.19"; transcript_id "ENSMUSG00000031554.19_tx_7"; exon_id "chr8_25305106_25305182_-"; exonnum "5"; txlen "2527";
chr8	HAVANA	exon	25305467	25305489	0	-	.	gene_id "ENSMUSG00000031554.19"; transcript_id "ENSMUST00000132180.8"; gene_type "protein_coding"; gene_name "Adam5"; transcript_type "protein_coding"; transcript_name "Adam5-204"; exon_number 1; exon_id "ENSMUSE00000758202.2"; level 2; protein_id "ENSMUSP00000121272.2"; transcript_support_level "1"; mgi_id "MGI:104730"; tag "mRNA_start_NF"; tag "cds_start_NF"; havana_gene "OTTMUSG00000031764.1"; havana_transcript "OTTMUST00000078696.1";
chr8	HAVANA	CDS	25305467	25305489	0	-	2	gene_id "ENSMUSG00000031554.19"; transcript_id "ENSMUST00000132180.8"; gene_type "protein_coding"; gene_name "Adam5"; transcript_type "protein_coding"; transcript_name "Adam5-204"; exon_number 1; exon_id "ENSMUSE00000758202.2"; level 2; protein_id "ENSMUSP00000121272.2"; transcript_support_level "1"; mgi_id "MGI:104730"; tag "mRNA_start_NF"; tag "cds_start_NF"; havana_gene "OTTMUSG00000031764.1"; havana_transcript "OTTMUST00000078696.1";
chr8	HAVANA	exon	25305467	25305545	0	-	.	gene_id "ENSMUSG00000031554.19"; transcript_id "ENSMUST00000050300.15"; gene_type "protein_coding"; gene_name "Adam5"; transcript_type "protein_coding"; transcript_name "Adam5-201"; exon_number 4; exon_id "ENSMUSE00001278792.2"; level 2; protein_id "ENSMUSP00000052661.8"; transcript_support_level "1"; mgi_id "MGI:104730"; tag "basic"; tag "Ensembl_canonical"; tag "GENCODE_Primary"; tag "appris_alternative_2"; tag "CCDS"; ccdsid "CCDS72107.1"; havana_gene "OTTMUSG00000031764.1"; havana_transcript "OTTMUST00000078694.1";
chr8	HAVANA	CDS	25305467	25305545	0	-	1	gene_id "ENSMUSG00000031554.19"; transcript_id "ENSMUST00000050300.15"; gene_type "protein_coding"; gene_name "Adam5"; transcript_type "protein_coding"; transcript_name "Adam5-201"; exon_number 4; exon_id "ENSMUSE00001278792.2"; level 2; protein_id "ENSMUSP00000052661.8"; transcript_support_level "1"; mgi_id "MGI:104730"; tag "basic"; tag "Ensembl_canonical"; tag "GENCODE_Primary"; tag "appris_alternative_2"; tag "CCDS"; ccdsid "CCDS72107.1"; havana_gene "OTTMUSG00000031764.1"; havana_transcript "OTTMUST00000078694.1";
chr8	HAVANA	exon	25305467	25305545	0	-	.	gene_id "ENSMUSG00000031554.19"; transcript_id "ENSMUST00000130939.2"; gene_type "protein_coding"; gene_name "Adam5"; transcript_type "protein_coding_CDS_not_defined"; transcript_name "Adam5-203"; exon_number 4; exon_id "ENSMUSE00001287599.2"; level 2; transcript_support_level "3"; mgi_id "MGI:104730"; havana_gene "OTTMUSG00000031764.1"; havana_transcript "OTTMUST00000078697.1";
chr8	HAVANA	exon	25305467	25305545	0	-	.	gene_id "ENSMUSG00000031554.19"; transcript_id "ENSMUST00000209935.2"; gene_type "protein_coding"; gene_name "Adam5"; transcript_type "protein_coding"; transcript_name "Adam5-205"; exon_number 4; exon_id "ENSMUSE00001278792.2"; level 2; protein_id "ENSMUSP00000147290.2"; transcript_support_level "1"; mgi_id "MGI:104730"; tag "basic"; tag "appris_alternative_2"; tag "CCDS"; ccdsid "CCDS85515.1"; havana_gene "OTTMUSG00000031764.1"; havana_transcript "OTTMUST00000148011.1";
chr8	HAVANA	CDS	25305467	25305545	0	-	1	gene_id "ENSMUSG00000031554.19"; transcript_id "ENSMUST00000209935.2"; gene_type "protein_coding"; gene_name "Adam5"; transcript_type "protein_coding"; transcript_name "Adam5-205"; exon_number 4; exon_id "ENSMUSE00001278792.2"; level 2; protein_id "ENSMUSP00000147290.2"; transcript_support_level "1"; mgi_id "MGI:104730"; tag "basic"; tag "appris_alternative_2"; tag "CCDS"; ccdsid "CCDS85515.1"; havana_gene "OTTMUSG00000031764.1"; havana_transcript "OTTMUST00000148011.1";
chr8	HAVANA	exon	25305467	25305545	0	-	.	gene_id "ENSMUSG00000031554.19"; transcript_id "ENSMUST00000118419.2"; gene_type "protein_coding"; gene_name "Adam5"; transcript_type "protein_coding"; transcript_name "Adam5-202"; exon_number 4; exon_id "ENSMUSE00001278792.2"; level 2; protein_id "ENSMUSP00000112422.2"; transcript_support_level "1"; mgi_id "MGI:104730"; tag "basic"; tag "appris_principal_2"; tag "CCDS"; ccdsid "CCDS52525.1"; havana_gene "OTTMUSG00000031764.1"; havana_transcript "OTTMUST00000078695.1";
chr8	HAVANA	CDS	25305467	25305545	0	-	1	gene_id "ENSMUSG00000031554.19"; transcript_id "ENSMUST00000118419.2"; gene_type "protein_coding"; gene_name "Adam5"; transcript_type "protein_coding"; transcript_name "Adam5-202"; exon_number 4; exon_id "ENSMUSE00001278792.2"; level 2; protein_id "ENSMUSP00000112422.2"; transcript_support_level "1"; mgi_id "MGI:104730"; tag "basic"; tag "appris_principal_2"; tag "CCDS"; ccdsid "CCDS52525.1"; havana_gene "OTTMUSG00000031764.1"; havana_transcript "OTTMUST00000078695.1";
chr8	ENSEMBL_gcm37	exon	25305467	25305545	0.00290619800796627	-	.	gene_id "ENSMUSG00000031554.19"; transcript_id "ENSMUSG00000031554.19_tx_7"; exon_id "chr8_25305467_25305545_-"; exonnum "4"; txlen "2527";
chr8	HAVANA	exon	25308112	25308167	0	-	.	gene_id "ENSMUSG00000031554.19"; transcript_id "ENSMUST00000050300.15"; gene_type "protein_coding"; gene_name "Adam5"; transcript_type "protein_coding"; transcript_name "Adam5-201"; exon_number 3; exon_id "ENSMUSE00001293168.2"; level 2; protein_id "ENSMUSP00000052661.8"; transcript_support_level "1"; mgi_id "MGI:104730"; tag "basic"; tag "Ensembl_canonical"; tag "GENCODE_Primary"; tag "appris_alternative_2"; tag "CCDS"; ccdsid "CCDS72107.1"; havana_gene "OTTMUSG00000031764.1"; havana_transcript "OTTMUST00000078694.1";
chr8	HAVANA	CDS	25308112	25308167	0	-	0	gene_id "ENSMUSG00000031554.19"; transcript_id "ENSMUST00000050300.15"; gene_type "protein_coding"; gene_name "Adam5"; transcript_type "protein_coding"; transcript_name "Adam5-201"; exon_number 3; exon_id "ENSMUSE00001293168.2"; level 2; protein_id "ENSMUSP00000052661.8"; transcript_support_level "1"; mgi_id "MGI:104730"; tag "basic"; tag "Ensembl_canonical"; tag "GENCODE_Primary"; tag "appris_alternative_2"; tag "CCDS"; ccdsid "CCDS72107.1"; havana_gene "OTTMUSG00000031764.1"; havana_transcript "OTTMUST00000078694.1";
chr8	HAVANA	exon	25308112	25308167	0	-	.	gene_id "ENSMUSG00000031554.19"; transcript_id "ENSMUST00000130939.2"; gene_type "protein_coding"; gene_name "Adam5"; transcript_type "protein_coding_CDS_not_defined"; transcript_name "Adam5-203"; exon_number 3; exon_id "ENSMUSE00001293715.2"; level 2; transcript_support_level "3"; mgi_id "MGI:104730"; havana_gene "OTTMUSG00000031764.1"; havana_transcript "OTTMUST00000078697.1";
chr8	HAVANA	exon	25308112	25308167	0	-	.	gene_id "ENSMUSG00000031554.19"; transcript_id "ENSMUST00000209935.2"; gene_type "protein_coding"; gene_name "Adam5"; transcript_type "protein_coding"; transcript_name "Adam5-205"; exon_number 3; exon_id "ENSMUSE00001293168.2"; level 2; protein_id "ENSMUSP00000147290.2"; transcript_support_level "1"; mgi_id "MGI:104730"; tag "basic"; tag "appris_alternative_2"; tag "CCDS"; ccdsid "CCDS85515.1"; havana_gene "OTTMUSG00000031764.1"; havana_transcript "OTTMUST00000148011.1";
chr8	HAVANA	CDS	25308112	25308167	0	-	0	gene_id "ENSMUSG00000031554.19"; transcript_id "ENSMUST00000209935.2"; gene_type "protein_coding"; gene_name "Adam5"; transcript_type "protein_coding"; transcript_name "Adam5-205"; exon_number 3; exon_id "ENSMUSE00001293168.2"; level 2; protein_id "ENSMUSP00000147290.2"; transcript_support_level "1"; mgi_id "MGI:104730"; tag "basic"; tag "appris_alternative_2"; tag "CCDS"; ccdsid "CCDS85515.1"; havana_gene "OTTMUSG00000031764.1"; havana_transcript "OTTMUST00000148011.1";
chr8	HAVANA	exon	25308112	25308167	0	-	.	gene_id "ENSMUSG00000031554.19"; transcript_id "ENSMUST00000118419.2"; gene_type "protein_coding"; gene_name "Adam5"; transcript_type "protein_coding"; transcript_name "Adam5-202"; exon_number 3; exon_id "ENSMUSE00001293168.2"; level 2; protein_id "ENSMUSP00000112422.2"; transcript_support_level "1"; mgi_id "MGI:104730"; tag "basic"; tag "appris_principal_2"; tag "CCDS"; ccdsid "CCDS52525.1"; havana_gene "OTTMUSG00000031764.1"; havana_transcript "OTTMUST00000078695.1";
chr8	HAVANA	CDS	25308112	25308167	0	-	0	gene_id "ENSMUSG00000031554.19"; transcript_id "ENSMUST00000118419.2"; gene_type "protein_coding"; gene_name "Adam5"; transcript_type "protein_coding"; transcript_name "Adam5-202"; exon_number 3; exon_id "ENSMUSE00001293168.2"; level 2; protein_id "ENSMUSP00000112422.2"; transcript_support_level "1"; mgi_id "MGI:104730"; tag "basic"; tag "appris_principal_2"; tag "CCDS"; ccdsid "CCDS52525.1"; havana_gene "OTTMUSG00000031764.1"; havana_transcript "OTTMUST00000078695.1";
chr8	ENSEMBL_gcm37	exon	25308112	25308167	0.00290619800796627	-	.	gene_id "ENSMUSG00000031554.19"; transcript_id "ENSMUSG00000031554.19_tx_7"; exon_id "chr8_25308112_25308167_-"; exonnum "3"; txlen "2527";
chr8	HAVANA	exon	25308739	25308818	0	-	.	gene_id "ENSMUSG00000031554.19"; transcript_id "ENSMUST00000050300.15"; gene_type "protein_coding"; gene_name "Adam5"; transcript_type "protein_coding"; transcript_name "Adam5-201"; exon_number 2; exon_id "ENSMUSE00001233616.2"; level 2; protein_id "ENSMUSP00000052661.8"; transcript_support_level "1"; mgi_id "MGI:104730"; tag "basic"; tag "Ensembl_canonical"; tag "GENCODE_Primary"; tag "appris_alternative_2"; tag "CCDS"; ccdsid "CCDS72107.1"; havana_gene "OTTMUSG00000031764.1"; havana_transcript "OTTMUST00000078694.1";
chr8	HAVANA	CDS	25308739	25308818	0	-	2	gene_id "ENSMUSG00000031554.19"; transcript_id "ENSMUST00000050300.15"; gene_type "protein_coding"; gene_name "Adam5"; transcript_type "protein_coding"; transcript_name "Adam5-201"; exon_number 2; exon_id "ENSMUSE00001233616.2"; level 2; protein_id "ENSMUSP00000052661.8"; transcript_support_level "1"; mgi_id "MGI:104730"; tag "basic"; tag "Ensembl_canonical"; tag "GENCODE_Primary"; tag "appris_alternative_2"; tag "CCDS"; ccdsid "CCDS72107.1"; havana_gene "OTTMUSG00000031764.1"; havana_transcript "OTTMUST00000078694.1";
chr8	HAVANA	exon	25308739	25308818	0	-	.	gene_id "ENSMUSG00000031554.19"; transcript_id "ENSMUST00000130939.2"; gene_type "protein_coding"; gene_name "Adam5"; transcript_type "protein_coding_CDS_not_defined"; transcript_name "Adam5-203"; exon_number 2; exon_id "ENSMUSE00001209095.2"; level 2; transcript_support_level "3"; mgi_id "MGI:104730"; havana_gene "OTTMUSG00000031764.1"; havana_transcript "OTTMUST00000078697.1";
chr8	HAVANA	exon	25308739	25308818	0	-	.	gene_id "ENSMUSG00000031554.19"; transcript_id "ENSMUST00000209935.2"; gene_type "protein_coding"; gene_name "Adam5"; transcript_type "protein_coding"; transcript_name "Adam5-205"; exon_number 2; exon_id "ENSMUSE00001233616.2"; level 2; protein_id "ENSMUSP00000147290.2"; transcript_support_level "1"; mgi_id "MGI:104730"; tag "basic"; tag "appris_alternative_2"; tag "CCDS"; ccdsid "CCDS85515.1"; havana_gene "OTTMUSG00000031764.1"; havana_transcript "OTTMUST00000148011.1";
chr8	HAVANA	CDS	25308739	25308818	0	-	2	gene_id "ENSMUSG00000031554.19"; transcript_id "ENSMUST00000209935.2"; gene_type "protein_coding"; gene_name "Adam5"; transcript_type "protein_coding"; transcript_name "Adam5-205"; exon_number 2; exon_id "ENSMUSE00001233616.2"; level 2; protein_id "ENSMUSP00000147290.2"; transcript_support_level "1"; mgi_id "MGI:104730"; tag "basic"; tag "appris_alternative_2"; tag "CCDS"; ccdsid "CCDS85515.1"; havana_gene "OTTMUSG00000031764.1"; havana_transcript "OTTMUST00000148011.1";
chr8	HAVANA	exon	25308739	25308818	0	-	.	gene_id "ENSMUSG00000031554.19"; transcript_id "ENSMUST00000118419.2"; gene_type "protein_coding"; gene_name "Adam5"; transcript_type "protein_coding"; transcript_name "Adam5-202"; exon_number 2; exon_id "ENSMUSE00001233616.2"; level 2; protein_id "ENSMUSP00000112422.2"; transcript_support_level "1"; mgi_id "MGI:104730"; tag "basic"; tag "appris_principal_2"; tag "CCDS"; ccdsid "CCDS52525.1"; havana_gene "OTTMUSG00000031764.1"; havana_transcript "OTTMUST00000078695.1";
chr8	HAVANA	CDS	25308739	25308818	0	-	2	gene_id "ENSMUSG00000031554.19"; transcript_id "ENSMUST00000118419.2"; gene_type "protein_coding"; gene_name "Adam5"; transcript_type "protein_coding"; transcript_name "Adam5-202"; exon_number 2; exon_id "ENSMUSE00001233616.2"; level 2; protein_id "ENSMUSP00000112422.2"; transcript_support_level "1"; mgi_id "MGI:104730"; tag "basic"; tag "appris_principal_2"; tag "CCDS"; ccdsid "CCDS52525.1"; havana_gene "OTTMUSG00000031764.1"; havana_transcript "OTTMUST00000078695.1";
chr8	ENSEMBL_gcm37	exon	25308739	25308818	0.00290619800796627	-	.	gene_id "ENSMUSG00000031554.19"; transcript_id "ENSMUSG00000031554.19_tx_7"; exon_id "chr8_25308739_25308818_-"; exonnum "2"; txlen "2527";
chr8	HAVANA	exon	25313956	25314001	0	-	.	gene_id "ENSMUSG00000031554.19"; transcript_id "ENSMUST00000130939.2"; gene_type "protein_coding"; gene_name "Adam5"; transcript_type "protein_coding_CDS_not_defined"; transcript_name "Adam5-203"; exon_number 1; exon_id "ENSMUSE00000813906.2"; level 2; transcript_support_level "3"; mgi_id "MGI:104730"; havana_gene "OTTMUSG00000031764.1"; havana_transcript "OTTMUST00000078697.1";
chr8	HAVANA	CDS	25313956	25314010	0	-	0	gene_id "ENSMUSG00000031554.19"; transcript_id "ENSMUST00000050300.15"; gene_type "protein_coding"; gene_name "Adam5"; transcript_type "protein_coding"; transcript_name "Adam5-201"; exon_number 1; exon_id "ENSMUSE00000713728.4"; level 2; protein_id "ENSMUSP00000052661.8"; transcript_support_level "1"; mgi_id "MGI:104730"; tag "basic"; tag "Ensembl_canonical"; tag "GENCODE_Primary"; tag "appris_alternative_2"; tag "CCDS"; ccdsid "CCDS72107.1"; havana_gene "OTTMUSG00000031764.1"; havana_transcript "OTTMUST00000078694.1";
chr8	HAVANA	CDS	25313956	25314010	0	-	0	gene_id "ENSMUSG00000031554.19"; transcript_id "ENSMUST00000209935.2"; gene_type "protein_coding"; gene_name "Adam5"; transcript_type "protein_coding"; transcript_name "Adam5-205"; exon_number 1; exon_id "ENSMUSE00000713728.4"; level 2; protein_id "ENSMUSP00000147290.2"; transcript_support_level "1"; mgi_id "MGI:104730"; tag "basic"; tag "appris_alternative_2"; tag "CCDS"; ccdsid "CCDS85515.1"; havana_gene "OTTMUSG00000031764.1"; havana_transcript "OTTMUST00000148011.1";
chr8	HAVANA	CDS	25313956	25314010	0	-	0	gene_id "ENSMUSG00000031554.19"; transcript_id "ENSMUST00000118419.2"; gene_type "protein_coding"; gene_name "Adam5"; transcript_type "protein_coding"; transcript_name "Adam5-202"; exon_number 1; exon_id "ENSMUSE00000609076.4"; level 2; protein_id "ENSMUSP00000112422.2"; transcript_support_level "1"; mgi_id "MGI:104730"; tag "basic"; tag "appris_principal_2"; tag "CCDS"; ccdsid "CCDS52525.1"; havana_gene "OTTMUSG00000031764.1"; havana_transcript "OTTMUST00000078695.1";
chr8	HAVANA	exon	25313956	25314082	0	-	.	gene_id "ENSMUSG00000031554.19"; transcript_id "ENSMUST00000050300.15"; gene_type "protein_coding"; gene_name "Adam5"; transcript_type "protein_coding"; transcript_name "Adam5-201"; exon_number 1; exon_id "ENSMUSE00000713728.4"; level 2; protein_id "ENSMUSP00000052661.8"; transcript_support_level "1"; mgi_id "MGI:104730"; tag "basic"; tag "Ensembl_canonical"; tag "GENCODE_Primary"; tag "appris_alternative_2"; tag "CCDS"; ccdsid "CCDS72107.1"; havana_gene "OTTMUSG00000031764.1"; havana_transcript "OTTMUST00000078694.1";
chr8	HAVANA	exon	25313956	25314082	0	-	.	gene_id "ENSMUSG00000031554.19"; transcript_id "ENSMUST00000209935.2"; gene_type "protein_coding"; gene_name "Adam5"; transcript_type "protein_coding"; transcript_name "Adam5-205"; exon_number 1; exon_id "ENSMUSE00000713728.4"; level 2; protein_id "ENSMUSP00000147290.2"; transcript_support_level "1"; mgi_id "MGI:104730"; tag "basic"; tag "appris_alternative_2"; tag "CCDS"; ccdsid "CCDS85515.1"; havana_gene "OTTMUSG00000031764.1"; havana_transcript "OTTMUST00000148011.1";
chr8	ENSEMBL_gcm37	exon	25313956	25314082	0.00290619800796627	-	.	gene_id "ENSMUSG00000031554.19"; transcript_id "ENSMUSG00000031554.19_tx_7"; exon_id "chr8_25313956_25314082_-"; exonnum "1"; txlen "2527";
chr8	HAVANA	exon	25313956	25314385	0	-	.	gene_id "ENSMUSG00000031554.19"; transcript_id "ENSMUST00000118419.2"; gene_type "protein_coding"; gene_name "Adam5"; transcript_type "protein_coding"; transcript_name "Adam5-202"; exon_number 1; exon_id "ENSMUSE00000609076.4"; level 2; protein_id "ENSMUSP00000112422.2"; transcript_support_level "1"; mgi_id "MGI:104730"; tag "basic"; tag "appris_principal_2"; tag "CCDS"; ccdsid "CCDS52525.1"; havana_gene "OTTMUSG00000031764.1"; havana_transcript "OTTMUST00000078695.1";
chr8	HAVANA	start_codon	25314008	25314010	0	-	0	gene_id "ENSMUSG00000031554.19"; transcript_id "ENSMUST00000050300.15"; gene_type "protein_coding"; gene_name "Adam5"; transcript_type "protein_coding"; transcript_name "Adam5-201"; exon_number 1; exon_id "ENSMUSE00000713728.4"; level 2; protein_id "ENSMUSP00000052661.8"; transcript_support_level "1"; mgi_id "MGI:104730"; tag "basic"; tag "Ensembl_canonical"; tag "GENCODE_Primary"; tag "appris_alternative_2"; tag "CCDS"; ccdsid "CCDS72107.1"; havana_gene "OTTMUSG00000031764.1"; havana_transcript "OTTMUST00000078694.1";
chr8	HAVANA	start_codon	25314008	25314010	0	-	0	gene_id "ENSMUSG00000031554.19"; transcript_id "ENSMUST00000209935.2"; gene_type "protein_coding"; gene_name "Adam5"; transcript_type "protein_coding"; transcript_name "Adam5-205"; exon_number 1; exon_id "ENSMUSE00000713728.4"; level 2; protein_id "ENSMUSP00000147290.2"; transcript_support_level "1"; mgi_id "MGI:104730"; tag "basic"; tag "appris_alternative_2"; tag "CCDS"; ccdsid "CCDS85515.1"; havana_gene "OTTMUSG00000031764.1"; havana_transcript "OTTMUST00000148011.1";
chr8	HAVANA	start_codon	25314008	25314010	0	-	0	gene_id "ENSMUSG00000031554.19"; transcript_id "ENSMUST00000118419.2"; gene_type "protein_coding"; gene_name "Adam5"; transcript_type "protein_coding"; transcript_name "Adam5-202"; exon_number 1; exon_id "ENSMUSE00000609076.4"; level 2; protein_id "ENSMUSP00000112422.2"; transcript_support_level "1"; mgi_id "MGI:104730"; tag "basic"; tag "appris_principal_2"; tag "CCDS"; ccdsid "CCDS52525.1"; havana_gene "OTTMUSG00000031764.1"; havana_transcript "OTTMUST00000078695.1";
chr8	HAVANA	UTR	25314011	25314082	0	-	.	gene_id "ENSMUSG00000031554.19"; transcript_id "ENSMUST00000050300.15"; gene_type "protein_coding"; gene_name "Adam5"; transcript_type "protein_coding"; transcript_name "Adam5-201"; exon_number 1; exon_id "ENSMUSE00000713728.4"; level 2; protein_id "ENSMUSP00000052661.8"; transcript_support_level "1"; mgi_id "MGI:104730"; tag "basic"; tag "Ensembl_canonical"; tag "GENCODE_Primary"; tag "appris_alternative_2"; tag "CCDS"; ccdsid "CCDS72107.1"; havana_gene "OTTMUSG00000031764.1"; havana_transcript "OTTMUST00000078694.1";
chr8	HAVANA	UTR	25314011	25314082	0	-	.	gene_id "ENSMUSG00000031554.19"; transcript_id "ENSMUST00000209935.2"; gene_type "protein_coding"; gene_name "Adam5"; transcript_type "protein_coding"; transcript_name "Adam5-205"; exon_number 1; exon_id "ENSMUSE00000713728.4"; level 2; protein_id "ENSMUSP00000147290.2"; transcript_support_level "1"; mgi_id "MGI:104730"; tag "basic"; tag "appris_alternative_2"; tag "CCDS"; ccdsid "CCDS85515.1"; havana_gene "OTTMUSG00000031764.1"; havana_transcript "OTTMUST00000148011.1";
chr8	HAVANA	UTR	25314011	25314385	0	-	.	gene_id "ENSMUSG00000031554.19"; transcript_id "ENSMUST00000118419.2"; gene_type "protein_coding"; gene_name "Adam5"; transcript_type "protein_coding"; transcript_name "Adam5-202"; exon_number 1; exon_id "ENSMUSE00000609076.4"; level 2; protein_id "ENSMUSP00000112422.2"; transcript_support_level "1"; mgi_id "MGI:104730"; tag "basic"; tag "appris_principal_2"; tag "CCDS"; ccdsid "CCDS52525.1"; havana_gene "OTTMUSG00000031764.1"; havana_transcript "OTTMUST00000078695.1";
chr8	HAVANA	UTR	25326156	25326334	0	-	.	gene_id "ENSMUSG00000037437.19"; transcript_id "ENSMUST00000121438.9"; gene_type "protein_coding"; gene_name "Adam32"; transcript_type "protein_coding"; transcript_name "Adam32-202"; exon_number 22; exon_id "ENSMUSE00000712485.3"; level 2; protein_id "ENSMUSP00000113627.3"; transcript_support_level "1"; mgi_id "MGI:2653822"; tag "basic"; tag "Ensembl_canonical"; tag "GENCODE_Primary"; tag "appris_principal_1"; tag "CCDS"; ccdsid "CCDS40300.2"; havana_gene "OTTMUSG00000030527.1"; havana_transcript "OTTMUST00000075574.1";
chr8	HAVANA	exon	25326156	25326335	0	-	.	gene_id "ENSMUSG00000037437.19"; transcript_id "ENSMUST00000121438.9"; gene_type "protein_coding"; gene_name "Adam32"; transcript_type "protein_coding"; transcript_name "Adam32-202"; exon_number 22; exon_id "ENSMUSE00000712485.3"; level 2; protein_id "ENSMUSP00000113627.3"; transcript_support_level "1"; mgi_id "MGI:2653822"; tag "basic"; tag "Ensembl_canonical"; tag "GENCODE_Primary"; tag "appris_principal_1"; tag "CCDS"; ccdsid "CCDS40300.2"; havana_gene "OTTMUSG00000030527.1"; havana_transcript "OTTMUST00000075574.1";
chr8	HAVANA	gene	25326156	25438820	0	-	.	gene_id "ENSMUSG00000037437.19"; gene_type "protein_coding"; gene_name "Adam32"; level 2; mgi_id "MGI:2653822"; havana_gene "OTTMUSG00000030527.1";
chr8	HAVANA	transcript	25326156	25438820	0	-	.	gene_id "ENSMUSG00000037437.19"; transcript_id "ENSMUST00000121438.9"; gene_type "protein_coding"; gene_name "Adam32"; transcript_type "protein_coding"; transcript_name "Adam32-202"; level 2; protein_id "ENSMUSP00000113627.3"; transcript_support_level "1"; mgi_id "MGI:2653822"; tag "basic"; tag "Ensembl_canonical"; tag "GENCODE_Primary"; tag "appris_principal_1"; tag "CCDS"; ccdsid "CCDS40300.2"; havana_gene "OTTMUSG00000030527.1"; havana_transcript "OTTMUST00000075574.1";
chr8	HAVANA	exon	25326159	25326335	0	-	.	gene_id "ENSMUSG00000037437.19"; transcript_id "ENSMUST00000156719.8"; gene_type "protein_coding"; gene_name "Adam32"; transcript_type "retained_intron"; transcript_name "Adam32-205"; exon_number 5; exon_id "ENSMUSE00001093354.2"; level 2; transcript_support_level "3"; mgi_id "MGI:2653822"; havana_gene "OTTMUSG00000030527.1"; havana_transcript "OTTMUST00000075576.1";
chr8	HAVANA	exon	25326159	25326335	0	-	.	gene_id "ENSMUSG00000037437.19"; transcript_id "ENSMUST00000173069.8"; gene_type "protein_coding"; gene_name "Adam32"; transcript_type "protein_coding"; transcript_name "Adam32-206"; exon_number 5; exon_id "ENSMUSE00001093354.2"; level 2; protein_id "ENSMUSP00000133631.2"; transcript_support_level "5"; mgi_id "MGI:2653822"; tag "mRNA_start_NF"; tag "cds_start_NF"; havana_gene "OTTMUSG00000030527.1"; havana_transcript "OTTMUST00000097214.1";
chr8	HAVANA	UTR	25326159	25326335	0	-	.	gene_id "ENSMUSG00000037437.19"; transcript_id "ENSMUST00000173069.8"; gene_type "protein_coding"; gene_name "Adam32"; transcript_type "protein_coding"; transcript_name "Adam32-206"; exon_number 5; exon_id "ENSMUSE00001093354.2"; level 2; protein_id "ENSMUSP00000133631.2"; transcript_support_level "5"; mgi_id "MGI:2653822"; tag "mRNA_start_NF"; tag "cds_start_NF"; havana_gene "OTTMUSG00000030527.1"; havana_transcript "OTTMUST00000097214.1";
chr8	HAVANA	transcript	25326159	25354568	0	-	.	gene_id "ENSMUSG00000037437.19"; transcript_id "ENSMUST00000156719.8"; gene_type "protein_coding"; gene_name "Adam32"; transcript_type "retained_intron"; transcript_name "Adam32-205"; level 2; transcript_support_level "3"; mgi_id "MGI:2653822"; havana_gene "OTTMUSG00000030527.1"; havana_transcript "OTTMUST00000075576.1";
chr8	HAVANA	transcript	25326159	25362695	0	-	.	gene_id "ENSMUSG00000037437.19"; transcript_id "ENSMUST00000173069.8"; gene_type "protein_coding"; gene_name "Adam32"; transcript_type "protein_coding"; transcript_name "Adam32-206"; level 2; protein_id "ENSMUSP00000133631.2"; transcript_support_level "5"; mgi_id "MGI:2653822"; tag "mRNA_start_NF"; tag "cds_start_NF"; havana_gene "OTTMUSG00000030527.1"; havana_transcript "OTTMUST00000097214.1";
chr8	HAVANA	exon	25326162	25326335	0	-	.	gene_id "ENSMUSG00000037437.19"; transcript_id "ENSMUST00000140573.8"; gene_type "protein_coding"; gene_name "Adam32"; transcript_type "protein_coding"; transcript_name "Adam32-204"; exon_number 4; exon_id "ENSMUSE00000719508.2"; level 2; protein_id "ENSMUSP00000133843.2"; transcript_support_level "3"; mgi_id "MGI:2653822"; tag "mRNA_start_NF"; tag "cds_start_NF"; havana_gene "OTTMUSG00000030527.1"; havana_transcript "OTTMUST00000075577.1";
chr8	HAVANA	UTR	25326162	25326335	0	-	.	gene_id "ENSMUSG00000037437.19"; transcript_id "ENSMUST00000140573.8"; gene_type "protein_coding"; gene_name "Adam32"; transcript_type "protein_coding"; transcript_name "Adam32-204"; exon_number 4; exon_id "ENSMUSE00000719508.2"; level 2; protein_id "ENSMUSP00000133843.2"; transcript_support_level "3"; mgi_id "MGI:2653822"; tag "mRNA_start_NF"; tag "cds_start_NF"; havana_gene "OTTMUSG00000030527.1"; havana_transcript "OTTMUST00000075577.1";
chr8	HAVANA	exon	25326162	25326335	0	-	.	gene_id "ENSMUSG00000037437.19"; transcript_id "ENSMUST00000119720.8"; gene_type "protein_coding"; gene_name "Adam32"; transcript_type "protein_coding"; transcript_name "Adam32-201"; exon_number 20; exon_id "ENSMUSE00000719508.2"; level 2; protein_id "ENSMUSP00000113076.2"; transcript_support_level "1"; mgi_id "MGI:2653822"; tag "basic"; tag "CCDS"; ccdsid "CCDS80867.1"; havana_gene "OTTMUSG00000030527.1"; havana_transcript "OTTMUST00000075575.1";
chr8	HAVANA	UTR	25326162	25326335	0	-	.	gene_id "ENSMUSG00000037437.19"; transcript_id "ENSMUST00000119720.8"; gene_type "protein_coding"; gene_name "Adam32"; transcript_type "protein_coding"; transcript_name "Adam32-201"; exon_number 20; exon_id "ENSMUSE00000719508.2"; level 2; protein_id "ENSMUSP00000113076.2"; transcript_support_level "1"; mgi_id "MGI:2653822"; tag "basic"; tag "CCDS"; ccdsid "CCDS80867.1"; havana_gene "OTTMUSG00000030527.1"; havana_transcript "OTTMUST00000075575.1";
chr8	ENSEMBL_gcm37	exon	25326162	25326335	0.440101358982575	-	.	gene_id "ENSMUSG00000037437.19"; transcript_id "ENSMUSG00000037437.19_tx_10"; exon_id "chr8_25326162_25326335_-"; exonnum "16"; txlen "1810";
chr8	ENSEMBL_gcm37	exon	25326162	25326335	0.372577467130112	-	.	gene_id "ENSMUSG00000037437.19"; transcript_id "ENSMUSG00000037437.19_tx_12"; exon_id "chr8_25326162_25326335_-"; exonnum "19"; txlen "2193";
chr8	ENSEMBL_gcm37	exon	25326162	25326335	0.311511422645255	-	.	gene_id "ENSMUSG00000037437.19"; transcript_id "ENSMUSG00000037437.19_tx_14"; exon_id "chr8_25326162_25326335_-"; exonnum "20"; txlen "2384";
chr8	ENSEMBL_gcm37	exon	25326162	25326335	0.261225274346979	-	.	gene_id "ENSMUSG00000037437.19"; transcript_id "ENSMUSG00000037437.19_tx_15"; exon_id "chr8_25326162_25326335_-"; exonnum "21"; txlen "2456";
chr8	ENSEMBL_gcm37	exon	25326162	25326335	0.26091677614361	-	.	gene_id "ENSMUSG00000037437.19"; transcript_id "ENSMUSG00000037437.19_tx_16"; exon_id "chr8_25326162_25326335_-"; exonnum "18"; txlen "2120";
chr8	ENSEMBL_gcm37	exon	25326162	25326335	0.210630627845334	-	.	gene_id "ENSMUSG00000037437.19"; transcript_id "ENSMUSG00000037437.19_tx_19"; exon_id "chr8_25326162_25326335_-"; exonnum "19"; txlen "2192";
chr8	ENSEMBL_gcm37	exon	25326162	25326335	0.189171679677265	-	.	gene_id "ENSMUSG00000037437.19"; transcript_id "ENSMUSG00000037437.19_tx_20"; exon_id "chr8_25326162_25326335_-"; exonnum "20"; txlen "2383";
chr8	ENSEMBL_gcm37	exon	25326162	25326335	0.181968996740092	-	.	gene_id "ENSMUSG00000037437.19"; transcript_id "ENSMUSG00000037437.19_tx_21"; exon_id "chr8_25326162_25326335_-"; exonnum "19"; txlen "2204";
chr8	ENSEMBL_gcm37	exon	25326162	25326335	0.181968996740092	-	.	gene_id "ENSMUSG00000037437.19"; transcript_id "ENSMUSG00000037437.19_tx_22"; exon_id "chr8_25326162_25326335_-"; exonnum "21"; txlen "2467";
chr8	ENSEMBL_gcm37	exon	25326162	25326335	0.180848273982033	-	.	gene_id "ENSMUSG00000037437.19"; transcript_id "ENSMUSG00000037437.19_tx_23"; exon_id "chr8_25326162_25326335_-"; exonnum "21"; txlen "2455";
chr8	ENSEMBL_gcm37	exon	25326162	25326335	0.178100831486378	-	.	gene_id "ENSMUSG00000037437.19"; transcript_id "ENSMUSG00000037437.19_tx_24"; exon_id "chr8_25326162_25326335_-"; exonnum "20"; txlen "2276";
chr8	ENSEMBL_gcm37	exon	25326162	25326335	0.178100831486378	-	.	gene_id "ENSMUSG00000037437.19"; transcript_id "ENSMUSG00000037437.19_tx_25"; exon_id "chr8_25326162_25326335_-"; exonnum "22"; txlen "2539";
chr8	ENSEMBL_gcm37	exon	25326162	25326335	0.135292693484503	-	.	gene_id "ENSMUSG00000037437.19"; transcript_id "ENSMUSG00000037437.19_tx_31"; exon_id "chr8_25326162_25326335_-"; exonnum "6"; txlen "756";
chr8	ENSEMBL_gcm37	exon	25326162	25326335	0.11764304348601	-	.	gene_id "ENSMUSG00000037437.19"; transcript_id "ENSMUSG00000037437.19_tx_36"; exon_id "chr8_25326162_25326335_-"; exonnum "19"; txlen "2278";
chr8	ENSEMBL_gcm37	exon	25326162	25326335	0.11764304348601	-	.	gene_id "ENSMUSG00000037437.19"; transcript_id "ENSMUSG00000037437.19_tx_37"; exon_id "chr8_25326162_25326335_-"; exonnum "20"; txlen "2350";
chr8	ENSEMBL_gcm37	exon	25326162	25326335	0.0950646558167338	-	.	gene_id "ENSMUSG00000037437.19"; transcript_id "ENSMUSG00000037437.19_tx_42"; exon_id "chr8_25326162_25326335_-"; exonnum "10"; txlen "1187";
chr8	ENSEMBL_gcm37	exon	25326162	25326335	0.0950646558167338	-	.	gene_id "ENSMUSG00000037437.19"; transcript_id "ENSMUSG00000037437.19_tx_43"; exon_id "chr8_25326162_25326335_-"; exonnum "13"; txlen "1570";
chr8	ENSEMBL_gcm37	exon	25326162	25326335	0.0850255279324904	-	.	gene_id "ENSMUSG00000037437.19"; transcript_id "ENSMUSG00000037437.19_tx_49"; exon_id "chr8_25326162_25326335_-"; exonnum "20"; txlen "2361";
chr8	ENSEMBL_gcm37	exon	25326162	25326335	0.0850255279324904	-	.	gene_id "ENSMUSG00000037437.19"; transcript_id "ENSMUSG00000037437.19_tx_50"; exon_id "chr8_25326162_25326335_-"; exonnum "21"; txlen "2433";
chr8	ENSEMBL_gcm37	exon	25326162	25326335	0.0752508289249229	-	.	gene_id "ENSMUSG00000037437.19"; transcript_id "ENSMUSG00000037437.19_tx_54"; exon_id "chr8_25326162_25326335_-"; exonnum "15"; txlen "1801";
chr8	ENSEMBL_gcm37	exon	25326162	25326335	0.0752508289249229	-	.	gene_id "ENSMUSG00000037437.19"; transcript_id "ENSMUSG00000037437.19_tx_55"; exon_id "chr8_25326162_25326335_-"; exonnum "16"; txlen "1873";
chr8	ENSEMBL_gcm37	exon	25326162	25326335	0.0752508289249229	-	.	gene_id "ENSMUSG00000037437.19"; transcript_id "ENSMUSG00000037437.19_tx_56"; exon_id "chr8_25326162_25326335_-"; exonnum "18"; txlen "2184";
chr8	ENSEMBL_gcm37	exon	25326162	25326335	0.0752508289249229	-	.	gene_id "ENSMUSG00000037437.19"; transcript_id "ENSMUSG00000037437.19_tx_57"; exon_id "chr8_25326162_25326335_-"; exonnum "18"; txlen "2183";
chr8	ENSEMBL_gcm37	exon	25326162	25326335	0.0752508289249229	-	.	gene_id "ENSMUSG00000037437.19"; transcript_id "ENSMUSG00000037437.19_tx_58"; exon_id "chr8_25326162_25326335_-"; exonnum "19"; txlen "2256";
chr8	ENSEMBL_gcm37	exon	25326162	25326335	0.0752508289249229	-	.	gene_id "ENSMUSG00000037437.19"; transcript_id "ENSMUSG00000037437.19_tx_59"; exon_id "chr8_25326162_25326335_-"; exonnum "19"; txlen "2255";
chr8	ENSEMBL_gcm37	exon	25326162	25326335	0.0737729432613447	-	.	gene_id "ENSMUSG00000037437.19"; transcript_id "ENSMUSG00000037437.19_tx_60"; exon_id "chr8_25326162_25326335_-"; exonnum "16"; txlen "1847";
chr8	ENSEMBL_gcm37	exon	25326162	25326335	0.0737729432613447	-	.	gene_id "ENSMUSG00000037437.19"; transcript_id "ENSMUSG00000037437.19_tx_61"; exon_id "chr8_25326162_25326335_-"; exonnum "17"; txlen "1919";
chr8	ENSEMBL_gcm37	exon	25326162	25326335	0.0723982617542496	-	.	gene_id "ENSMUSG00000037437.19"; transcript_id "ENSMUSG00000037437.19_tx_63"; exon_id "chr8_25326162_25326335_-"; exonnum "17"; txlen "2001";
chr8	ENSEMBL_gcm37	exon	25326162	25326335	0.0723982617542496	-	.	gene_id "ENSMUSG00000037437.19"; transcript_id "ENSMUSG00000037437.19_tx_64"; exon_id "chr8_25326162_25326335_-"; exonnum "18"; txlen "2073";
chr8	ENSEMBL_gcm37	exon	25326162	25326335	0.0696269745668444	-	.	gene_id "ENSMUSG00000037437.19"; transcript_id "ENSMUSG00000037437.19_tx_67"; exon_id "chr8_25326162_25326335_-"; exonnum "17"; txlen "2037";
chr8	ENSEMBL_gcm37	exon	25326162	25326335	0.0696269745668444	-	.	gene_id "ENSMUSG00000037437.19"; transcript_id "ENSMUSG00000037437.19_tx_68"; exon_id "chr8_25326162_25326335_-"; exonnum "18"; txlen "2109";
chr8	ENSEMBL_gcm37	exon	25326162	25326335	1.67324432606222	-	.	gene_id "ENSMUSG00000037437.19"; transcript_id "ENSMUSG00000037437.19_tx_7"; exon_id "chr8_25326162_25326335_-"; exonnum "6"; txlen "693";
chr8	ENSEMBL_gcm37	exon	25326162	25326335	0.504575467891026	-	.	gene_id "ENSMUSG00000037437.19"; transcript_id "ENSMUSG00000037437.19_tx_8"; exon_id "chr8_25326162_25326335_-"; exonnum "15"; txlen "1738";
chr8	ENSEMBL_gcm37	exon	25326162	25326335	0.0512342520436235	-	.	gene_id "ENSMUSG00000037437.19"; transcript_id "ENSMUSG00000037437.19_tx_85"; exon_id "chr8_25326162_25326335_-"; exonnum "16"; txlen "1833";
chr8	ENSEMBL_gcm37	exon	25326162	25326335	0.44367212966647	-	.	gene_id "ENSMUSG00000037437.19"; transcript_id "ENSMUSG00000037437.19_tx_9"; exon_id "chr8_25326162_25326335_-"; exonnum "18"; txlen "2121";
chr8	ENSEMBL_gcm37	exon	25326162	25326335	0.0483176300141837	-	.	gene_id "ENSMUSG00000037437.19"; transcript_id "ENSMUSG00000037437.19_tx_90"; exon_id "chr8_25326162_25326335_-"; exonnum "5"; txlen "587";
chr8	ENSEMBL_gcm37	exon	25326162	25326335	0.0483176300141837	-	.	gene_id "ENSMUSG00000037437.19"; transcript_id "ENSMUSG00000037437.19_tx_91"; exon_id "chr8_25326162_25326335_-"; exonnum "5"; txlen "650";
chr8	ENSEMBL_gcm37	exon	25326162	25326335	0.0262886116956181	-	.	gene_id "ENSMUSG00000037437.19"; transcript_id "ENSMUSG00000037437.19_tx_93"; exon_id "chr8_25326162_25326335_-"; exonnum "23"; txlen "2518";
chr8	ENSEMBL_gcm37	exon	25326162	25326335	0.015693499601044	-	.	gene_id "ENSMUSG00000037437.19"; transcript_id "ENSMUSG00000037437.19_tx_94"; exon_id "chr8_25326162_25326335_-"; exonnum "23"; txlen "2581";
chr8	HAVANA	transcript	25326162	25374611	0	-	.	gene_id "ENSMUSG00000037437.19"; transcript_id "ENSMUST00000140573.8"; gene_type "protein_coding"; gene_name "Adam32"; transcript_type "protein_coding"; transcript_name "Adam32-204"; level 2; protein_id "ENSMUSP00000133843.2"; transcript_support_level "3"; mgi_id "MGI:2653822"; tag "mRNA_start_NF"; tag "cds_start_NF"; havana_gene "OTTMUSG00000030527.1"; havana_transcript "OTTMUST00000075577.1";
chr8	HAVANA	transcript	25326162	25438811	0	-	.	gene_id "ENSMUSG00000037437.19"; transcript_id "ENSMUST00000119720.8"; gene_type "protein_coding"; gene_name "Adam32"; transcript_type "protein_coding"; transcript_name "Adam32-201"; level 2; protein_id "ENSMUSP00000113076.2"; transcript_support_level "1"; mgi_id "MGI:2653822"; tag "basic"; tag "CCDS"; ccdsid "CCDS80867.1"; havana_gene "OTTMUSG00000030527.1"; havana_transcript "OTTMUST00000075575.1";
chr8	HAVANA	exon	25326221	25326335	0	-	.	gene_id "ENSMUSG00000037437.19"; transcript_id "ENSMUST00000173559.2"; gene_type "protein_coding"; gene_name "Adam32"; transcript_type "nonsense_mediated_decay"; transcript_name "Adam32-207"; exon_number 4; exon_id "ENSMUSE00000934790.2"; level 2; protein_id "ENSMUSP00000134478.2"; transcript_support_level "3"; mgi_id "MGI:2653822"; tag "mRNA_start_NF"; tag "cds_start_NF"; havana_gene "OTTMUSG00000030527.1"; havana_transcript "OTTMUST00000097215.1";
chr8	HAVANA	UTR	25326221	25326335	0	-	.	gene_id "ENSMUSG00000037437.19"; transcript_id "ENSMUST00000173559.2"; gene_type "protein_coding"; gene_name "Adam32"; transcript_type "nonsense_mediated_decay"; transcript_name "Adam32-207"; exon_number 4; exon_id "ENSMUSE00000934790.2"; level 2; protein_id "ENSMUSP00000134478.2"; transcript_support_level "3"; mgi_id "MGI:2653822"; tag "mRNA_start_NF"; tag "cds_start_NF"; havana_gene "OTTMUSG00000030527.1"; havana_transcript "OTTMUST00000097215.1";
chr8	HAVANA	transcript	25326221	25353442	0	-	.	gene_id "ENSMUSG00000037437.19"; transcript_id "ENSMUST00000173559.2"; gene_type "protein_coding"; gene_name "Adam32"; transcript_type "nonsense_mediated_decay"; transcript_name "Adam32-207"; level 2; protein_id "ENSMUSP00000134478.2"; transcript_support_level "3"; mgi_id "MGI:2653822"; tag "mRNA_start_NF"; tag "cds_start_NF"; havana_gene "OTTMUSG00000030527.1"; havana_transcript "OTTMUST00000097215.1";
chr8	HAVANA	stop_codon	25326332	25326334	0	-	0	gene_id "ENSMUSG00000037437.19"; transcript_id "ENSMUST00000121438.9"; gene_type "protein_coding"; gene_name "Adam32"; transcript_type "protein_coding"; transcript_name "Adam32-202"; exon_number 22; exon_id "ENSMUSE00000712485.3"; level 2; protein_id "ENSMUSP00000113627.3"; transcript_support_level "1"; mgi_id "MGI:2653822"; tag "basic"; tag "Ensembl_canonical"; tag "GENCODE_Primary"; tag "appris_principal_1"; tag "CCDS"; ccdsid "CCDS40300.2"; havana_gene "OTTMUSG00000030527.1"; havana_transcript "OTTMUST00000075574.1";
chr8	HAVANA	CDS	25326335	25326335	0	-	1	gene_id "ENSMUSG00000037437.19"; transcript_id "ENSMUST00000121438.9"; gene_type "protein_coding"; gene_name "Adam32"; transcript_type "protein_coding"; transcript_name "Adam32-202"; exon_number 22; exon_id "ENSMUSE00000712485.3"; level 2; protein_id "ENSMUSP00000113627.3"; transcript_support_level "1"; mgi_id "MGI:2653822"; tag "basic"; tag "Ensembl_canonical"; tag "GENCODE_Primary"; tag "appris_principal_1"; tag "CCDS"; ccdsid "CCDS40300.2"; havana_gene "OTTMUSG00000030527.1"; havana_transcript "OTTMUST00000075574.1";
chr8	HAVANA	UTR	25327799	25327814	0	-	.	gene_id "ENSMUSG00000037437.19"; transcript_id "ENSMUST00000140573.8"; gene_type "protein_coding"; gene_name "Adam32"; transcript_type "protein_coding"; transcript_name "Adam32-204"; exon_number 3; exon_id "ENSMUSE00001225937.2"; level 2; protein_id "ENSMUSP00000133843.2"; transcript_support_level "3"; mgi_id "MGI:2653822"; tag "mRNA_start_NF"; tag "cds_start_NF"; havana_gene "OTTMUSG00000030527.1"; havana_transcript "OTTMUST00000075577.1";
chr8	HAVANA	UTR	25327799	25327828	0	-	.	gene_id "ENSMUSG00000037437.19"; transcript_id "ENSMUST00000173069.8"; gene_type "protein_coding"; gene_name "Adam32"; transcript_type "protein_coding"; transcript_name "Adam32-206"; exon_number 4; exon_id "ENSMUSE00001220425.2"; level 2; protein_id "ENSMUSP00000133631.2"; transcript_support_level "5"; mgi_id "MGI:2653822"; tag "mRNA_start_NF"; tag "cds_start_NF"; havana_gene "OTTMUSG00000030527.1"; havana_transcript "OTTMUST00000097214.1";
chr8	HAVANA	UTR	25327799	25327828	0	-	.	gene_id "ENSMUSG00000037437.19"; transcript_id "ENSMUST00000119720.8"; gene_type "protein_coding"; gene_name "Adam32"; transcript_type "protein_coding"; transcript_name "Adam32-201"; exon_number 19; exon_id "ENSMUSE00001220425.2"; level 2; protein_id "ENSMUSP00000113076.2"; transcript_support_level "1"; mgi_id "MGI:2653822"; tag "basic"; tag "CCDS"; ccdsid "CCDS80867.1"; havana_gene "OTTMUSG00000030527.1"; havana_transcript "OTTMUST00000075575.1";
chr8	HAVANA	exon	25327799	25327837	0	-	.	gene_id "ENSMUSG00000037437.19"; transcript_id "ENSMUST00000121438.9"; gene_type "protein_coding"; gene_name "Adam32"; transcript_type "protein_coding"; transcript_name "Adam32-202"; exon_number 21; exon_id "ENSMUSE00001223149.2"; level 2; protein_id "ENSMUSP00000113627.3"; transcript_support_level "1"; mgi_id "MGI:2653822"; tag "basic"; tag "Ensembl_canonical"; tag "GENCODE_Primary"; tag "appris_principal_1"; tag "CCDS"; ccdsid "CCDS40300.2"; havana_gene "OTTMUSG00000030527.1"; havana_transcript "OTTMUST00000075574.1";
chr8	HAVANA	CDS	25327799	25327837	0	-	1	gene_id "ENSMUSG00000037437.19"; transcript_id "ENSMUST00000121438.9"; gene_type "protein_coding"; gene_name "Adam32"; transcript_type "protein_coding"; transcript_name "Adam32-202"; exon_number 21; exon_id "ENSMUSE00001223149.2"; level 2; protein_id "ENSMUSP00000113627.3"; transcript_support_level "1"; mgi_id "MGI:2653822"; tag "basic"; tag "Ensembl_canonical"; tag "GENCODE_Primary"; tag "appris_principal_1"; tag "CCDS"; ccdsid "CCDS40300.2"; havana_gene "OTTMUSG00000030527.1"; havana_transcript "OTTMUST00000075574.1";
chr8	HAVANA	exon	25327799	25327837	0	-	.	gene_id "ENSMUSG00000037437.19"; transcript_id "ENSMUST00000156719.8"; gene_type "protein_coding"; gene_name "Adam32"; transcript_type "retained_intron"; transcript_name "Adam32-205"; exon_number 4; exon_id "ENSMUSE00001300624.2"; level 2; transcript_support_level "3"; mgi_id "MGI:2653822"; havana_gene "OTTMUSG00000030527.1"; havana_transcript "OTTMUST00000075576.1";
chr8	HAVANA	exon	25327799	25327837	0	-	.	gene_id "ENSMUSG00000037437.19"; transcript_id "ENSMUST00000173069.8"; gene_type "protein_coding"; gene_name "Adam32"; transcript_type "protein_coding"; transcript_name "Adam32-206"; exon_number 4; exon_id "ENSMUSE00001220425.2"; level 2; protein_id "ENSMUSP00000133631.2"; transcript_support_level "5"; mgi_id "MGI:2653822"; tag "mRNA_start_NF"; tag "cds_start_NF"; havana_gene "OTTMUSG00000030527.1"; havana_transcript "OTTMUST00000097214.1";
chr8	HAVANA	exon	25327799	25327837	0	-	.	gene_id "ENSMUSG00000037437.19"; transcript_id "ENSMUST00000140573.8"; gene_type "protein_coding"; gene_name "Adam32"; transcript_type "protein_coding"; transcript_name "Adam32-204"; exon_number 3; exon_id "ENSMUSE00001225937.2"; level 2; protein_id "ENSMUSP00000133843.2"; transcript_support_level "3"; mgi_id "MGI:2653822"; tag "mRNA_start_NF"; tag "cds_start_NF"; havana_gene "OTTMUSG00000030527.1"; havana_transcript "OTTMUST00000075577.1";
chr8	HAVANA	exon	25327799	25327837	0	-	.	gene_id "ENSMUSG00000037437.19"; transcript_id "ENSMUST00000119720.8"; gene_type "protein_coding"; gene_name "Adam32"; transcript_type "protein_coding"; transcript_name "Adam32-201"; exon_number 19; exon_id "ENSMUSE00001220425.2"; level 2; protein_id "ENSMUSP00000113076.2"; transcript_support_level "1"; mgi_id "MGI:2653822"; tag "basic"; tag "CCDS"; ccdsid "CCDS80867.1"; havana_gene "OTTMUSG00000030527.1"; havana_transcript "OTTMUST00000075575.1";
chr8	HAVANA	exon	25327799	25327837	0	-	.	gene_id "ENSMUSG00000037437.19"; transcript_id "ENSMUST00000173559.2"; gene_type "protein_coding"; gene_name "Adam32"; transcript_type "nonsense_mediated_decay"; transcript_name "Adam32-207"; exon_number 3; exon_id "ENSMUSE00001300624.2"; level 2; protein_id "ENSMUSP00000134478.2"; transcript_support_level "3"; mgi_id "MGI:2653822"; tag "mRNA_start_NF"; tag "cds_start_NF"; havana_gene "OTTMUSG00000030527.1"; havana_transcript "OTTMUST00000097215.1";
chr8	HAVANA	UTR	25327799	25327837	0	-	.	gene_id "ENSMUSG00000037437.19"; transcript_id "ENSMUST00000173559.2"; gene_type "protein_coding"; gene_name "Adam32"; transcript_type "nonsense_mediated_decay"; transcript_name "Adam32-207"; exon_number 3; exon_id "ENSMUSE00001300624.2"; level 2; protein_id "ENSMUSP00000134478.2"; transcript_support_level "3"; mgi_id "MGI:2653822"; tag "mRNA_start_NF"; tag "cds_start_NF"; havana_gene "OTTMUSG00000030527.1"; havana_transcript "OTTMUST00000097215.1";
chr8	ENSEMBL_gcm37	exon	25327799	25327837	0.440101358982575	-	.	gene_id "ENSMUSG00000037437.19"; transcript_id "ENSMUSG00000037437.19_tx_10"; exon_id "chr8_25327799_25327837_-"; exonnum "15"; txlen "1810";
chr8	ENSEMBL_gcm37	exon	25327799	25327837	0.372577467130112	-	.	gene_id "ENSMUSG00000037437.19"; transcript_id "ENSMUSG00000037437.19_tx_12"; exon_id "chr8_25327799_25327837_-"; exonnum "18"; txlen "2193";
chr8	ENSEMBL_gcm37	exon	25327799	25327837	0.311511422645255	-	.	gene_id "ENSMUSG00000037437.19"; transcript_id "ENSMUSG00000037437.19_tx_14"; exon_id "chr8_25327799_25327837_-"; exonnum "19"; txlen "2384";
chr8	ENSEMBL_gcm37	exon	25327799	25327837	0.261225274346979	-	.	gene_id "ENSMUSG00000037437.19"; transcript_id "ENSMUSG00000037437.19_tx_15"; exon_id "chr8_25327799_25327837_-"; exonnum "20"; txlen "2456";
chr8	ENSEMBL_gcm37	exon	25327799	25327837	0.26091677614361	-	.	gene_id "ENSMUSG00000037437.19"; transcript_id "ENSMUSG00000037437.19_tx_16"; exon_id "chr8_25327799_25327837_-"; exonnum "17"; txlen "2120";
chr8	ENSEMBL_gcm37	exon	25327799	25327837	0.210630627845334	-	.	gene_id "ENSMUSG00000037437.19"; transcript_id "ENSMUSG00000037437.19_tx_19"; exon_id "chr8_25327799_25327837_-"; exonnum "18"; txlen "2192";
chr8	ENSEMBL_gcm37	exon	25327799	25327837	0.189171679677265	-	.	gene_id "ENSMUSG00000037437.19"; transcript_id "ENSMUSG00000037437.19_tx_20"; exon_id "chr8_25327799_25327837_-"; exonnum "19"; txlen "2383";
chr8	ENSEMBL_gcm37	exon	25327799	25327837	0.181968996740092	-	.	gene_id "ENSMUSG00000037437.19"; transcript_id "ENSMUSG00000037437.19_tx_21"; exon_id "chr8_25327799_25327837_-"; exonnum "18"; txlen "2204";
chr8	ENSEMBL_gcm37	exon	25327799	25327837	0.181968996740092	-	.	gene_id "ENSMUSG00000037437.19"; transcript_id "ENSMUSG00000037437.19_tx_22"; exon_id "chr8_25327799_25327837_-"; exonnum "20"; txlen "2467";
chr8	ENSEMBL_gcm37	exon	25327799	25327837	0.180848273982033	-	.	gene_id "ENSMUSG00000037437.19"; transcript_id "ENSMUSG00000037437.19_tx_23"; exon_id "chr8_25327799_25327837_-"; exonnum "20"; txlen "2455";
chr8	ENSEMBL_gcm37	exon	25327799	25327837	0.178100831486378	-	.	gene_id "ENSMUSG00000037437.19"; transcript_id "ENSMUSG00000037437.19_tx_24"; exon_id "chr8_25327799_25327837_-"; exonnum "19"; txlen "2276";
chr8	ENSEMBL_gcm37	exon	25327799	25327837	0.178100831486378	-	.	gene_id "ENSMUSG00000037437.19"; transcript_id "ENSMUSG00000037437.19_tx_25"; exon_id "chr8_25327799_25327837_-"; exonnum "21"; txlen "2539";
chr8	ENSEMBL_gcm37	exon	25327799	25327837	0.135292693484503	-	.	gene_id "ENSMUSG00000037437.19"; transcript_id "ENSMUSG00000037437.19_tx_31"; exon_id "chr8_25327799_25327837_-"; exonnum "5"; txlen "756";
chr8	ENSEMBL_gcm37	exon	25327799	25327837	0.11764304348601	-	.	gene_id "ENSMUSG00000037437.19"; transcript_id "ENSMUSG00000037437.19_tx_36"; exon_id "chr8_25327799_25327837_-"; exonnum "18"; txlen "2278";
chr8	ENSEMBL_gcm37	exon	25327799	25327837	0.11764304348601	-	.	gene_id "ENSMUSG00000037437.19"; transcript_id "ENSMUSG00000037437.19_tx_37"; exon_id "chr8_25327799_25327837_-"; exonnum "19"; txlen "2350";
chr8	ENSEMBL_gcm37	exon	25327799	25327837	0.0950646558167338	-	.	gene_id "ENSMUSG00000037437.19"; transcript_id "ENSMUSG00000037437.19_tx_42"; exon_id "chr8_25327799_25327837_-"; exonnum "9"; txlen "1187";
chr8	ENSEMBL_gcm37	exon	25327799	25327837	0.0950646558167338	-	.	gene_id "ENSMUSG00000037437.19"; transcript_id "ENSMUSG00000037437.19_tx_43"; exon_id "chr8_25327799_25327837_-"; exonnum "12"; txlen "1570";
chr8	ENSEMBL_gcm37	exon	25327799	25327837	0.0850255279324904	-	.	gene_id "ENSMUSG00000037437.19"; transcript_id "ENSMUSG00000037437.19_tx_49"; exon_id "chr8_25327799_25327837_-"; exonnum "19"; txlen "2361";
chr8	ENSEMBL_gcm37	exon	25327799	25327837	0.0850255279324904	-	.	gene_id "ENSMUSG00000037437.19"; transcript_id "ENSMUSG00000037437.19_tx_50"; exon_id "chr8_25327799_25327837_-"; exonnum "20"; txlen "2433";
chr8	ENSEMBL_gcm37	exon	25327799	25327837	0.0752508289249229	-	.	gene_id "ENSMUSG00000037437.19"; transcript_id "ENSMUSG00000037437.19_tx_54"; exon_id "chr8_25327799_25327837_-"; exonnum "14"; txlen "1801";
chr8	ENSEMBL_gcm37	exon	25327799	25327837	0.0752508289249229	-	.	gene_id "ENSMUSG00000037437.19"; transcript_id "ENSMUSG00000037437.19_tx_55"; exon_id "chr8_25327799_25327837_-"; exonnum "15"; txlen "1873";
chr8	ENSEMBL_gcm37	exon	25327799	25327837	0.0752508289249229	-	.	gene_id "ENSMUSG00000037437.19"; transcript_id "ENSMUSG00000037437.19_tx_56"; exon_id "chr8_25327799_25327837_-"; exonnum "17"; txlen "2184";
chr8	ENSEMBL_gcm37	exon	25327799	25327837	0.0752508289249229	-	.	gene_id "ENSMUSG00000037437.19"; transcript_id "ENSMUSG00000037437.19_tx_57"; exon_id "chr8_25327799_25327837_-"; exonnum "17"; txlen "2183";
chr8	ENSEMBL_gcm37	exon	25327799	25327837	0.0752508289249229	-	.	gene_id "ENSMUSG00000037437.19"; transcript_id "ENSMUSG00000037437.19_tx_58"; exon_id "chr8_25327799_25327837_-"; exonnum "18"; txlen "2256";
chr8	ENSEMBL_gcm37	exon	25327799	25327837	0.0752508289249229	-	.	gene_id "ENSMUSG00000037437.19"; transcript_id "ENSMUSG00000037437.19_tx_59"; exon_id "chr8_25327799_25327837_-"; exonnum "18"; txlen "2255";
chr8	ENSEMBL_gcm37	exon	25327799	25327837	0.0737729432613447	-	.	gene_id "ENSMUSG00000037437.19"; transcript_id "ENSMUSG00000037437.19_tx_60"; exon_id "chr8_25327799_25327837_-"; exonnum "15"; txlen "1847";
chr8	ENSEMBL_gcm37	exon	25327799	25327837	0.0737729432613447	-	.	gene_id "ENSMUSG00000037437.19"; transcript_id "ENSMUSG00000037437.19_tx_61"; exon_id "chr8_25327799_25327837_-"; exonnum "16"; txlen "1919";
chr8	ENSEMBL_gcm37	exon	25327799	25327837	0.0723982617542496	-	.	gene_id "ENSMUSG00000037437.19"; transcript_id "ENSMUSG00000037437.19_tx_63"; exon_id "chr8_25327799_25327837_-"; exonnum "16"; txlen "2001";
chr8	ENSEMBL_gcm37	exon	25327799	25327837	0.0723982617542496	-	.	gene_id "ENSMUSG00000037437.19"; transcript_id "ENSMUSG00000037437.19_tx_64"; exon_id "chr8_25327799_25327837_-"; exonnum "17"; txlen "2073";
chr8	ENSEMBL_gcm37	exon	25327799	25327837	0.0696269745668444	-	.	gene_id "ENSMUSG00000037437.19"; transcript_id "ENSMUSG00000037437.19_tx_67"; exon_id "chr8_25327799_25327837_-"; exonnum "16"; txlen "2037";
chr8	ENSEMBL_gcm37	exon	25327799	25327837	0.0696269745668444	-	.	gene_id "ENSMUSG00000037437.19"; transcript_id "ENSMUSG00000037437.19_tx_68"; exon_id "chr8_25327799_25327837_-"; exonnum "17"; txlen "2109";
chr8	ENSEMBL_gcm37	exon	25327799	25327837	1.67324432606222	-	.	gene_id "ENSMUSG00000037437.19"; transcript_id "ENSMUSG00000037437.19_tx_7"; exon_id "chr8_25327799_25327837_-"; exonnum "5"; txlen "693";
chr8	ENSEMBL_gcm37	exon	25327799	25327837	0.504575467891026	-	.	gene_id "ENSMUSG00000037437.19"; transcript_id "ENSMUSG00000037437.19_tx_8"; exon_id "chr8_25327799_25327837_-"; exonnum "14"; txlen "1738";
chr8	ENSEMBL_gcm37	exon	25327799	25327837	0.0512342520436235	-	.	gene_id "ENSMUSG00000037437.19"; transcript_id "ENSMUSG00000037437.19_tx_85"; exon_id "chr8_25327799_25327837_-"; exonnum "15"; txlen "1833";
chr8	ENSEMBL_gcm37	exon	25327799	25327837	0.44367212966647	-	.	gene_id "ENSMUSG00000037437.19"; transcript_id "ENSMUSG00000037437.19_tx_9"; exon_id "chr8_25327799_25327837_-"; exonnum "17"; txlen "2121";
chr8	ENSEMBL_gcm37	exon	25327799	25327837	0.0483176300141837	-	.	gene_id "ENSMUSG00000037437.19"; transcript_id "ENSMUSG00000037437.19_tx_90"; exon_id "chr8_25327799_25327837_-"; exonnum "4"; txlen "587";
chr8	ENSEMBL_gcm37	exon	25327799	25327837	0.0483176300141837	-	.	gene_id "ENSMUSG00000037437.19"; transcript_id "ENSMUSG00000037437.19_tx_91"; exon_id "chr8_25327799_25327837_-"; exonnum "4"; txlen "650";
chr8	ENSEMBL_gcm37	exon	25327799	25327837	0.0262886116956181	-	.	gene_id "ENSMUSG00000037437.19"; transcript_id "ENSMUSG00000037437.19_tx_93"; exon_id "chr8_25327799_25327837_-"; exonnum "22"; txlen "2518";
chr8	ENSEMBL_gcm37	exon	25327799	25327837	0.015693499601044	-	.	gene_id "ENSMUSG00000037437.19"; transcript_id "ENSMUSG00000037437.19_tx_94"; exon_id "chr8_25327799_25327837_-"; exonnum "22"; txlen "2581";
chr8	HAVANA	stop_codon	25327812	25327814	0	-	0	gene_id "ENSMUSG00000037437.19"; transcript_id "ENSMUST00000140573.8"; gene_type "protein_coding"; gene_name "Adam32"; transcript_type "protein_coding"; transcript_name "Adam32-204"; exon_number 3; exon_id "ENSMUSE00001225937.2"; level 2; protein_id "ENSMUSP00000133843.2"; transcript_support_level "3"; mgi_id "MGI:2653822"; tag "mRNA_start_NF"; tag "cds_start_NF"; havana_gene "OTTMUSG00000030527.1"; havana_transcript "OTTMUST00000075577.1";
chr8	HAVANA	CDS	25327815	25327837	0	-	2	gene_id "ENSMUSG00000037437.19"; transcript_id "ENSMUST00000140573.8"; gene_type "protein_coding"; gene_name "Adam32"; transcript_type "protein_coding"; transcript_name "Adam32-204"; exon_number 3; exon_id "ENSMUSE00001225937.2"; level 2; protein_id "ENSMUSP00000133843.2"; transcript_support_level "3"; mgi_id "MGI:2653822"; tag "mRNA_start_NF"; tag "cds_start_NF"; havana_gene "OTTMUSG00000030527.1"; havana_transcript "OTTMUST00000075577.1";
chr8	HAVANA	stop_codon	25327826	25327828	0	-	0	gene_id "ENSMUSG00000037437.19"; transcript_id "ENSMUST00000173069.8"; gene_type "protein_coding"; gene_name "Adam32"; transcript_type "protein_coding"; transcript_name "Adam32-206"; exon_number 4; exon_id "ENSMUSE00001220425.2"; level 2; protein_id "ENSMUSP00000133631.2"; transcript_support_level "5"; mgi_id "MGI:2653822"; tag "mRNA_start_NF"; tag "cds_start_NF"; havana_gene "OTTMUSG00000030527.1"; havana_transcript "OTTMUST00000097214.1";
chr8	HAVANA	stop_codon	25327826	25327828	0	-	0	gene_id "ENSMUSG00000037437.19"; transcript_id "ENSMUST00000119720.8"; gene_type "protein_coding"; gene_name "Adam32"; transcript_type "protein_coding"; transcript_name "Adam32-201"; exon_number 19; exon_id "ENSMUSE00001220425.2"; level 2; protein_id "ENSMUSP00000113076.2"; transcript_support_level "1"; mgi_id "MGI:2653822"; tag "basic"; tag "CCDS"; ccdsid "CCDS80867.1"; havana_gene "OTTMUSG00000030527.1"; havana_transcript "OTTMUST00000075575.1";
chr8	HAVANA	CDS	25327829	25327837	0	-	0	gene_id "ENSMUSG00000037437.19"; transcript_id "ENSMUST00000173069.8"; gene_type "protein_coding"; gene_name "Adam32"; transcript_type "protein_coding"; transcript_name "Adam32-206"; exon_number 4; exon_id "ENSMUSE00001220425.2"; level 2; protein_id "ENSMUSP00000133631.2"; transcript_support_level "5"; mgi_id "MGI:2653822"; tag "mRNA_start_NF"; tag "cds_start_NF"; havana_gene "OTTMUSG00000030527.1"; havana_transcript "OTTMUST00000097214.1";
chr8	HAVANA	CDS	25327829	25327837	0	-	0	gene_id "ENSMUSG00000037437.19"; transcript_id "ENSMUST00000119720.8"; gene_type "protein_coding"; gene_name "Adam32"; transcript_type "protein_coding"; transcript_name "Adam32-201"; exon_number 19; exon_id "ENSMUSE00001220425.2"; level 2; protein_id "ENSMUSP00000113076.2"; transcript_support_level "1"; mgi_id "MGI:2653822"; tag "basic"; tag "CCDS"; ccdsid "CCDS80867.1"; havana_gene "OTTMUSG00000030527.1"; havana_transcript "OTTMUST00000075575.1";
chr8	HAVANA	UTR	25342193	25342254	0	-	.	gene_id "ENSMUSG00000037437.19"; transcript_id "ENSMUST00000173559.2"; gene_type "protein_coding"; gene_name "Adam32"; transcript_type "nonsense_mediated_decay"; transcript_name "Adam32-207"; exon_number 2; exon_id "ENSMUSE00001205734.2"; level 2; protein_id "ENSMUSP00000134478.2"; transcript_support_level "3"; mgi_id "MGI:2653822"; tag "mRNA_start_NF"; tag "cds_start_NF"; havana_gene "OTTMUSG00000030527.1"; havana_transcript "OTTMUST00000097215.1";
chr8	HAVANA	exon	25342193	25342294	0	-	.	gene_id "ENSMUSG00000037437.19"; transcript_id "ENSMUST00000119720.8"; gene_type "protein_coding"; gene_name "Adam32"; transcript_type "protein_coding"; transcript_name "Adam32-201"; exon_number 18; exon_id "ENSMUSE00001300906.2"; level 2; protein_id "ENSMUSP00000113076.2"; transcript_support_level "1"; mgi_id "MGI:2653822"; tag "basic"; tag "CCDS"; ccdsid "CCDS80867.1"; havana_gene "OTTMUSG00000030527.1"; havana_transcript "OTTMUST00000075575.1";
chr8	HAVANA	CDS	25342193	25342294	0	-	0	gene_id "ENSMUSG00000037437.19"; transcript_id "ENSMUST00000119720.8"; gene_type "protein_coding"; gene_name "Adam32"; transcript_type "protein_coding"; transcript_name "Adam32-201"; exon_number 18; exon_id "ENSMUSE00001300906.2"; level 2; protein_id "ENSMUSP00000113076.2"; transcript_support_level "1"; mgi_id "MGI:2653822"; tag "basic"; tag "CCDS"; ccdsid "CCDS80867.1"; havana_gene "OTTMUSG00000030527.1"; havana_transcript "OTTMUST00000075575.1";
chr8	HAVANA	exon	25342193	25342294	0	-	.	gene_id "ENSMUSG00000037437.19"; transcript_id "ENSMUST00000173559.2"; gene_type "protein_coding"; gene_name "Adam32"; transcript_type "nonsense_mediated_decay"; transcript_name "Adam32-207"; exon_number 2; exon_id "ENSMUSE00001205734.2"; level 2; protein_id "ENSMUSP00000134478.2"; transcript_support_level "3"; mgi_id "MGI:2653822"; tag "mRNA_start_NF"; tag "cds_start_NF"; havana_gene "OTTMUSG00000030527.1"; havana_transcript "OTTMUST00000097215.1";
chr8	ENSEMBL_gcm37	exon	25342193	25342294	0.135292693484503	-	.	gene_id "ENSMUSG00000037437.19"; transcript_id "ENSMUSG00000037437.19_tx_31"; exon_id "chr8_25342193_25342294_-"; exonnum "4"; txlen "756";
chr8	ENSEMBL_gcm37	exon	25342193	25342294	0.0752508289249229	-	.	gene_id "ENSMUSG00000037437.19"; transcript_id "ENSMUSG00000037437.19_tx_54"; exon_id "chr8_25342193_25342294_-"; exonnum "13"; txlen "1801";
chr8	ENSEMBL_gcm37	exon	25342193	25342294	0.0752508289249229	-	.	gene_id "ENSMUSG00000037437.19"; transcript_id "ENSMUSG00000037437.19_tx_55"; exon_id "chr8_25342193_25342294_-"; exonnum "14"; txlen "1873";
chr8	ENSEMBL_gcm37	exon	25342193	25342294	0.0752508289249229	-	.	gene_id "ENSMUSG00000037437.19"; transcript_id "ENSMUSG00000037437.19_tx_56"; exon_id "chr8_25342193_25342294_-"; exonnum "16"; txlen "2184";
chr8	ENSEMBL_gcm37	exon	25342193	25342294	0.0752508289249229	-	.	gene_id "ENSMUSG00000037437.19"; transcript_id "ENSMUSG00000037437.19_tx_57"; exon_id "chr8_25342193_25342294_-"; exonnum "16"; txlen "2183";
chr8	ENSEMBL_gcm37	exon	25342193	25342294	0.0752508289249229	-	.	gene_id "ENSMUSG00000037437.19"; transcript_id "ENSMUSG00000037437.19_tx_58"; exon_id "chr8_25342193_25342294_-"; exonnum "17"; txlen "2256";
chr8	ENSEMBL_gcm37	exon	25342193	25342294	0.0752508289249229	-	.	gene_id "ENSMUSG00000037437.19"; transcript_id "ENSMUSG00000037437.19_tx_59"; exon_id "chr8_25342193_25342294_-"; exonnum "17"; txlen "2255";
chr8	ENSEMBL_gcm37	exon	25342193	25342294	0.0483176300141837	-	.	gene_id "ENSMUSG00000037437.19"; transcript_id "ENSMUSG00000037437.19_tx_91"; exon_id "chr8_25342193_25342294_-"; exonnum "3"; txlen "650";
chr8	ENSEMBL_gcm37	exon	25342193	25342294	0.015693499601044	-	.	gene_id "ENSMUSG00000037437.19"; transcript_id "ENSMUSG00000037437.19_tx_94"; exon_id "chr8_25342193_25342294_-"; exonnum "21"; txlen "2581";
chr8	HAVANA	stop_codon	25342252	25342254	0	-	0	gene_id "ENSMUSG00000037437.19"; transcript_id "ENSMUST00000173559.2"; gene_type "protein_coding"; gene_name "Adam32"; transcript_type "nonsense_mediated_decay"; transcript_name "Adam32-207"; exon_number 2; exon_id "ENSMUSE00001205734.2"; level 2; protein_id "ENSMUSP00000134478.2"; transcript_support_level "3"; mgi_id "MGI:2653822"; tag "mRNA_start_NF"; tag "cds_start_NF"; havana_gene "OTTMUSG00000030527.1"; havana_transcript "OTTMUST00000097215.1";
chr8	HAVANA	CDS	25342255	25342294	0	-	1	gene_id "ENSMUSG00000037437.19"; transcript_id "ENSMUST00000173559.2"; gene_type "protein_coding"; gene_name "Adam32"; transcript_type "nonsense_mediated_decay"; transcript_name "Adam32-207"; exon_number 2; exon_id "ENSMUSE00001205734.2"; level 2; protein_id "ENSMUSP00000134478.2"; transcript_support_level "3"; mgi_id "MGI:2653822"; tag "mRNA_start_NF"; tag "cds_start_NF"; havana_gene "OTTMUSG00000030527.1"; havana_transcript "OTTMUST00000097215.1";
chr8	HAVANA	exon	25342256	25342294	0	-	.	gene_id "ENSMUSG00000037437.19"; transcript_id "ENSMUST00000121438.9"; gene_type "protein_coding"; gene_name "Adam32"; transcript_type "protein_coding"; transcript_name "Adam32-202"; exon_number 20; exon_id "ENSMUSE00001307994.2"; level 2; protein_id "ENSMUSP00000113627.3"; transcript_support_level "1"; mgi_id "MGI:2653822"; tag "basic"; tag "Ensembl_canonical"; tag "GENCODE_Primary"; tag "appris_principal_1"; tag "CCDS"; ccdsid "CCDS40300.2"; havana_gene "OTTMUSG00000030527.1"; havana_transcript "OTTMUST00000075574.1";
chr8	HAVANA	CDS	25342256	25342294	0	-	1	gene_id "ENSMUSG00000037437.19"; transcript_id "ENSMUST00000121438.9"; gene_type "protein_coding"; gene_name "Adam32"; transcript_type "protein_coding"; transcript_name "Adam32-202"; exon_number 20; exon_id "ENSMUSE00001307994.2"; level 2; protein_id "ENSMUSP00000113627.3"; transcript_support_level "1"; mgi_id "MGI:2653822"; tag "basic"; tag "Ensembl_canonical"; tag "GENCODE_Primary"; tag "appris_principal_1"; tag "CCDS"; ccdsid "CCDS40300.2"; havana_gene "OTTMUSG00000030527.1"; havana_transcript "OTTMUST00000075574.1";
chr8	HAVANA	exon	25342256	25342294	0	-	.	gene_id "ENSMUSG00000037437.19"; transcript_id "ENSMUST00000156719.8"; gene_type "protein_coding"; gene_name "Adam32"; transcript_type "retained_intron"; transcript_name "Adam32-205"; exon_number 3; exon_id "ENSMUSE00001258486.2"; level 2; transcript_support_level "3"; mgi_id "MGI:2653822"; havana_gene "OTTMUSG00000030527.1"; havana_transcript "OTTMUST00000075576.1";
chr8	HAVANA	exon	25342256	25342294	0	-	.	gene_id "ENSMUSG00000037437.19"; transcript_id "ENSMUST00000173069.8"; gene_type "protein_coding"; gene_name "Adam32"; transcript_type "protein_coding"; transcript_name "Adam32-206"; exon_number 3; exon_id "ENSMUSE00001291599.2"; level 2; protein_id "ENSMUSP00000133631.2"; transcript_support_level "5"; mgi_id "MGI:2653822"; tag "mRNA_start_NF"; tag "cds_start_NF"; havana_gene "OTTMUSG00000030527.1"; havana_transcript "OTTMUST00000097214.1";
chr8	HAVANA	CDS	25342256	25342294	0	-	0	gene_id "ENSMUSG00000037437.19"; transcript_id "ENSMUST00000173069.8"; gene_type "protein_coding"; gene_name "Adam32"; transcript_type "protein_coding"; transcript_name "Adam32-206"; exon_number 3; exon_id "ENSMUSE00001291599.2"; level 2; protein_id "ENSMUSP00000133631.2"; transcript_support_level "5"; mgi_id "MGI:2653822"; tag "mRNA_start_NF"; tag "cds_start_NF"; havana_gene "OTTMUSG00000030527.1"; havana_transcript "OTTMUST00000097214.1";
chr8	HAVANA	exon	25342256	25342294	0	-	.	gene_id "ENSMUSG00000037437.19"; transcript_id "ENSMUST00000140573.8"; gene_type "protein_coding"; gene_name "Adam32"; transcript_type "protein_coding"; transcript_name "Adam32-204"; exon_number 2; exon_id "ENSMUSE00001230733.2"; level 2; protein_id "ENSMUSP00000133843.2"; transcript_support_level "3"; mgi_id "MGI:2653822"; tag "mRNA_start_NF"; tag "cds_start_NF"; havana_gene "OTTMUSG00000030527.1"; havana_transcript "OTTMUST00000075577.1";
chr8	HAVANA	CDS	25342256	25342294	0	-	2	gene_id "ENSMUSG00000037437.19"; transcript_id "ENSMUST00000140573.8"; gene_type "protein_coding"; gene_name "Adam32"; transcript_type "protein_coding"; transcript_name "Adam32-204"; exon_number 2; exon_id "ENSMUSE00001230733.2"; level 2; protein_id "ENSMUSP00000133843.2"; transcript_support_level "3"; mgi_id "MGI:2653822"; tag "mRNA_start_NF"; tag "cds_start_NF"; havana_gene "OTTMUSG00000030527.1"; havana_transcript "OTTMUST00000075577.1";
chr8	ENSEMBL_gcm37	exon	25342256	25342294	0.440101358982575	-	.	gene_id "ENSMUSG00000037437.19"; transcript_id "ENSMUSG00000037437.19_tx_10"; exon_id "chr8_25342256_25342294_-"; exonnum "14"; txlen "1810";
chr8	ENSEMBL_gcm37	exon	25342256	25342294	0.372577467130112	-	.	gene_id "ENSMUSG00000037437.19"; transcript_id "ENSMUSG00000037437.19_tx_12"; exon_id "chr8_25342256_25342294_-"; exonnum "17"; txlen "2193";
chr8	ENSEMBL_gcm37	exon	25342256	25342294	0.311511422645255	-	.	gene_id "ENSMUSG00000037437.19"; transcript_id "ENSMUSG00000037437.19_tx_14"; exon_id "chr8_25342256_25342294_-"; exonnum "18"; txlen "2384";
chr8	ENSEMBL_gcm37	exon	25342256	25342294	0.261225274346979	-	.	gene_id "ENSMUSG00000037437.19"; transcript_id "ENSMUSG00000037437.19_tx_15"; exon_id "chr8_25342256_25342294_-"; exonnum "19"; txlen "2456";
chr8	ENSEMBL_gcm37	exon	25342256	25342294	0.26091677614361	-	.	gene_id "ENSMUSG00000037437.19"; transcript_id "ENSMUSG00000037437.19_tx_16"; exon_id "chr8_25342256_25342294_-"; exonnum "16"; txlen "2120";
chr8	ENSEMBL_gcm37	exon	25342256	25342294	0.210630627845334	-	.	gene_id "ENSMUSG00000037437.19"; transcript_id "ENSMUSG00000037437.19_tx_19"; exon_id "chr8_25342256_25342294_-"; exonnum "17"; txlen "2192";
chr8	ENSEMBL_gcm37	exon	25342256	25342294	0.189171679677265	-	.	gene_id "ENSMUSG00000037437.19"; transcript_id "ENSMUSG00000037437.19_tx_20"; exon_id "chr8_25342256_25342294_-"; exonnum "18"; txlen "2383";
chr8	ENSEMBL_gcm37	exon	25342256	25342294	0.181968996740092	-	.	gene_id "ENSMUSG00000037437.19"; transcript_id "ENSMUSG00000037437.19_tx_21"; exon_id "chr8_25342256_25342294_-"; exonnum "17"; txlen "2204";
chr8	ENSEMBL_gcm37	exon	25342256	25342294	0.181968996740092	-	.	gene_id "ENSMUSG00000037437.19"; transcript_id "ENSMUSG00000037437.19_tx_22"; exon_id "chr8_25342256_25342294_-"; exonnum "19"; txlen "2467";
chr8	ENSEMBL_gcm37	exon	25342256	25342294	0.180848273982033	-	.	gene_id "ENSMUSG00000037437.19"; transcript_id "ENSMUSG00000037437.19_tx_23"; exon_id "chr8_25342256_25342294_-"; exonnum "19"; txlen "2455";
chr8	ENSEMBL_gcm37	exon	25342256	25342294	0.178100831486378	-	.	gene_id "ENSMUSG00000037437.19"; transcript_id "ENSMUSG00000037437.19_tx_24"; exon_id "chr8_25342256_25342294_-"; exonnum "18"; txlen "2276";
chr8	ENSEMBL_gcm37	exon	25342256	25342294	0.178100831486378	-	.	gene_id "ENSMUSG00000037437.19"; transcript_id "ENSMUSG00000037437.19_tx_25"; exon_id "chr8_25342256_25342294_-"; exonnum "20"; txlen "2539";
chr8	ENSEMBL_gcm37	exon	25342256	25342294	0.11764304348601	-	.	gene_id "ENSMUSG00000037437.19"; transcript_id "ENSMUSG00000037437.19_tx_36"; exon_id "chr8_25342256_25342294_-"; exonnum "17"; txlen "2278";
chr8	ENSEMBL_gcm37	exon	25342256	25342294	0.11764304348601	-	.	gene_id "ENSMUSG00000037437.19"; transcript_id "ENSMUSG00000037437.19_tx_37"; exon_id "chr8_25342256_25342294_-"; exonnum "18"; txlen "2350";
chr8	ENSEMBL_gcm37	exon	25342256	25342294	0.0950646558167338	-	.	gene_id "ENSMUSG00000037437.19"; transcript_id "ENSMUSG00000037437.19_tx_42"; exon_id "chr8_25342256_25342294_-"; exonnum "8"; txlen "1187";
chr8	ENSEMBL_gcm37	exon	25342256	25342294	0.0950646558167338	-	.	gene_id "ENSMUSG00000037437.19"; transcript_id "ENSMUSG00000037437.19_tx_43"; exon_id "chr8_25342256_25342294_-"; exonnum "11"; txlen "1570";
chr8	ENSEMBL_gcm37	exon	25342256	25342294	0.0850255279324904	-	.	gene_id "ENSMUSG00000037437.19"; transcript_id "ENSMUSG00000037437.19_tx_49"; exon_id "chr8_25342256_25342294_-"; exonnum "18"; txlen "2361";
chr8	ENSEMBL_gcm37	exon	25342256	25342294	0.0850255279324904	-	.	gene_id "ENSMUSG00000037437.19"; transcript_id "ENSMUSG00000037437.19_tx_50"; exon_id "chr8_25342256_25342294_-"; exonnum "19"; txlen "2433";
chr8	ENSEMBL_gcm37	exon	25342256	25342294	0.0737729432613447	-	.	gene_id "ENSMUSG00000037437.19"; transcript_id "ENSMUSG00000037437.19_tx_60"; exon_id "chr8_25342256_25342294_-"; exonnum "14"; txlen "1847";
chr8	ENSEMBL_gcm37	exon	25342256	25342294	0.0737729432613447	-	.	gene_id "ENSMUSG00000037437.19"; transcript_id "ENSMUSG00000037437.19_tx_61"; exon_id "chr8_25342256_25342294_-"; exonnum "15"; txlen "1919";
chr8	ENSEMBL_gcm37	exon	25342256	25342294	0.0723982617542496	-	.	gene_id "ENSMUSG00000037437.19"; transcript_id "ENSMUSG00000037437.19_tx_63"; exon_id "chr8_25342256_25342294_-"; exonnum "15"; txlen "2001";
chr8	ENSEMBL_gcm37	exon	25342256	25342294	0.0723982617542496	-	.	gene_id "ENSMUSG00000037437.19"; transcript_id "ENSMUSG00000037437.19_tx_64"; exon_id "chr8_25342256_25342294_-"; exonnum "16"; txlen "2073";
chr8	ENSEMBL_gcm37	exon	25342256	25342294	0.0696269745668444	-	.	gene_id "ENSMUSG00000037437.19"; transcript_id "ENSMUSG00000037437.19_tx_67"; exon_id "chr8_25342256_25342294_-"; exonnum "15"; txlen "2037";
chr8	ENSEMBL_gcm37	exon	25342256	25342294	0.0696269745668444	-	.	gene_id "ENSMUSG00000037437.19"; transcript_id "ENSMUSG00000037437.19_tx_68"; exon_id "chr8_25342256_25342294_-"; exonnum "16"; txlen "2109";
chr8	ENSEMBL_gcm37	exon	25342256	25342294	1.67324432606222	-	.	gene_id "ENSMUSG00000037437.19"; transcript_id "ENSMUSG00000037437.19_tx_7"; exon_id "chr8_25342256_25342294_-"; exonnum "4"; txlen "693";
chr8	ENSEMBL_gcm37	exon	25342256	25342294	0.504575467891026	-	.	gene_id "ENSMUSG00000037437.19"; transcript_id "ENSMUSG00000037437.19_tx_8"; exon_id "chr8_25342256_25342294_-"; exonnum "13"; txlen "1738";
chr8	ENSEMBL_gcm37	exon	25342256	25342294	0.0512342520436235	-	.	gene_id "ENSMUSG00000037437.19"; transcript_id "ENSMUSG00000037437.19_tx_85"; exon_id "chr8_25342256_25342294_-"; exonnum "14"; txlen "1833";
chr8	ENSEMBL_gcm37	exon	25342256	25342294	0.44367212966647	-	.	gene_id "ENSMUSG00000037437.19"; transcript_id "ENSMUSG00000037437.19_tx_9"; exon_id "chr8_25342256_25342294_-"; exonnum "16"; txlen "2121";
chr8	ENSEMBL_gcm37	exon	25342256	25342294	0.0483176300141837	-	.	gene_id "ENSMUSG00000037437.19"; transcript_id "ENSMUSG00000037437.19_tx_90"; exon_id "chr8_25342256_25342294_-"; exonnum "3"; txlen "587";
chr8	ENSEMBL_gcm37	exon	25342256	25342294	0.0262886116956181	-	.	gene_id "ENSMUSG00000037437.19"; transcript_id "ENSMUSG00000037437.19_tx_93"; exon_id "chr8_25342256_25342294_-"; exonnum "21"; txlen "2518";
chr8	HAVANA	exon	25353405	25353442	0	-	.	gene_id "ENSMUSG00000037437.19"; transcript_id "ENSMUST00000173559.2"; gene_type "protein_coding"; gene_name "Adam32"; transcript_type "nonsense_mediated_decay"; transcript_name "Adam32-207"; exon_number 1; exon_id "ENSMUSE00000932421.2"; level 2; protein_id "ENSMUSP00000134478.2"; transcript_support_level "3"; mgi_id "MGI:2653822"; tag "mRNA_start_NF"; tag "cds_start_NF"; havana_gene "OTTMUSG00000030527.1"; havana_transcript "OTTMUST00000097215.1";
chr8	HAVANA	CDS	25353405	25353442	0	-	0	gene_id "ENSMUSG00000037437.19"; transcript_id "ENSMUST00000173559.2"; gene_type "protein_coding"; gene_name "Adam32"; transcript_type "nonsense_mediated_decay"; transcript_name "Adam32-207"; exon_number 1; exon_id "ENSMUSE00000932421.2"; level 2; protein_id "ENSMUSP00000134478.2"; transcript_support_level "3"; mgi_id "MGI:2653822"; tag "mRNA_start_NF"; tag "cds_start_NF"; havana_gene "OTTMUSG00000030527.1"; havana_transcript "OTTMUST00000097215.1";
chr8	HAVANA	exon	25353405	25353561	0	-	.	gene_id "ENSMUSG00000037437.19"; transcript_id "ENSMUST00000121438.9"; gene_type "protein_coding"; gene_name "Adam32"; transcript_type "protein_coding"; transcript_name "Adam32-202"; exon_number 19; exon_id "ENSMUSE00001313204.2"; level 2; protein_id "ENSMUSP00000113627.3"; transcript_support_level "1"; mgi_id "MGI:2653822"; tag "basic"; tag "Ensembl_canonical"; tag "GENCODE_Primary"; tag "appris_principal_1"; tag "CCDS"; ccdsid "CCDS40300.2"; havana_gene "OTTMUSG00000030527.1"; havana_transcript "OTTMUST00000075574.1";
chr8	HAVANA	CDS	25353405	25353561	0	-	2	gene_id "ENSMUSG00000037437.19"; transcript_id "ENSMUST00000121438.9"; gene_type "protein_coding"; gene_name "Adam32"; transcript_type "protein_coding"; transcript_name "Adam32-202"; exon_number 19; exon_id "ENSMUSE00001313204.2"; level 2; protein_id "ENSMUSP00000113627.3"; transcript_support_level "1"; mgi_id "MGI:2653822"; tag "basic"; tag "Ensembl_canonical"; tag "GENCODE_Primary"; tag "appris_principal_1"; tag "CCDS"; ccdsid "CCDS40300.2"; havana_gene "OTTMUSG00000030527.1"; havana_transcript "OTTMUST00000075574.1";
chr8	HAVANA	exon	25353405	25353561	0	-	.	gene_id "ENSMUSG00000037437.19"; transcript_id "ENSMUST00000156719.8"; gene_type "protein_coding"; gene_name "Adam32"; transcript_type "retained_intron"; transcript_name "Adam32-205"; exon_number 2; exon_id "ENSMUSE00001240063.2"; level 2; transcript_support_level "3"; mgi_id "MGI:2653822"; havana_gene "OTTMUSG00000030527.1"; havana_transcript "OTTMUST00000075576.1";
chr8	ENSEMBL_gcm37	exon	25353405	25353561	0.311511422645255	-	.	gene_id "ENSMUSG00000037437.19"; transcript_id "ENSMUSG00000037437.19_tx_14"; exon_id "chr8_25353405_25353561_-"; exonnum "17"; txlen "2384";
chr8	ENSEMBL_gcm37	exon	25353405	25353561	0.261225274346979	-	.	gene_id "ENSMUSG00000037437.19"; transcript_id "ENSMUSG00000037437.19_tx_15"; exon_id "chr8_25353405_25353561_-"; exonnum "18"; txlen "2456";
chr8	ENSEMBL_gcm37	exon	25353405	25353561	0.189171679677265	-	.	gene_id "ENSMUSG00000037437.19"; transcript_id "ENSMUSG00000037437.19_tx_20"; exon_id "chr8_25353405_25353561_-"; exonnum "17"; txlen "2383";
chr8	ENSEMBL_gcm37	exon	25353405	25353561	0.181968996740092	-	.	gene_id "ENSMUSG00000037437.19"; transcript_id "ENSMUSG00000037437.19_tx_22"; exon_id "chr8_25353405_25353561_-"; exonnum "18"; txlen "2467";
chr8	ENSEMBL_gcm37	exon	25353405	25353561	0.180848273982033	-	.	gene_id "ENSMUSG00000037437.19"; transcript_id "ENSMUSG00000037437.19_tx_23"; exon_id "chr8_25353405_25353561_-"; exonnum "18"; txlen "2455";
chr8	ENSEMBL_gcm37	exon	25353405	25353561	0.178100831486378	-	.	gene_id "ENSMUSG00000037437.19"; transcript_id "ENSMUSG00000037437.19_tx_25"; exon_id "chr8_25353405_25353561_-"; exonnum "19"; txlen "2539";
chr8	ENSEMBL_gcm37	exon	25353405	25353561	0.135292693484503	-	.	gene_id "ENSMUSG00000037437.19"; transcript_id "ENSMUSG00000037437.19_tx_31"; exon_id "chr8_25353405_25353561_-"; exonnum "3"; txlen "756";
chr8	ENSEMBL_gcm37	exon	25353405	25353561	0.11764304348601	-	.	gene_id "ENSMUSG00000037437.19"; transcript_id "ENSMUSG00000037437.19_tx_36"; exon_id "chr8_25353405_25353561_-"; exonnum "16"; txlen "2278";
chr8	ENSEMBL_gcm37	exon	25353405	25353561	0.11764304348601	-	.	gene_id "ENSMUSG00000037437.19"; transcript_id "ENSMUSG00000037437.19_tx_37"; exon_id "chr8_25353405_25353561_-"; exonnum "17"; txlen "2350";
chr8	ENSEMBL_gcm37	exon	25353405	25353561	0.0950646558167338	-	.	gene_id "ENSMUSG00000037437.19"; transcript_id "ENSMUSG00000037437.19_tx_40"; exon_id "chr8_25353405_25353561_-"; exonnum "11"; txlen "1475";
chr8	ENSEMBL_gcm37	exon	25353405	25353561	0.0950646558167338	-	.	gene_id "ENSMUSG00000037437.19"; transcript_id "ENSMUSG00000037437.19_tx_41"; exon_id "chr8_25353405_25353561_-"; exonnum "12"; txlen "1581";
chr8	ENSEMBL_gcm37	exon	25353405	25353561	0.0850255279324904	-	.	gene_id "ENSMUSG00000037437.19"; transcript_id "ENSMUSG00000037437.19_tx_49"; exon_id "chr8_25353405_25353561_-"; exonnum "17"; txlen "2361";
chr8	ENSEMBL_gcm37	exon	25353405	25353561	0.0850255279324904	-	.	gene_id "ENSMUSG00000037437.19"; transcript_id "ENSMUSG00000037437.19_tx_50"; exon_id "chr8_25353405_25353561_-"; exonnum "18"; txlen "2433";
chr8	ENSEMBL_gcm37	exon	25353405	25353561	0.0723982617542496	-	.	gene_id "ENSMUSG00000037437.19"; transcript_id "ENSMUSG00000037437.19_tx_63"; exon_id "chr8_25353405_25353561_-"; exonnum "14"; txlen "2001";
chr8	ENSEMBL_gcm37	exon	25353405	25353561	0.0723982617542496	-	.	gene_id "ENSMUSG00000037437.19"; transcript_id "ENSMUSG00000037437.19_tx_64"; exon_id "chr8_25353405_25353561_-"; exonnum "15"; txlen "2073";
chr8	ENSEMBL_gcm37	exon	25353405	25353561	1.67324432606222	-	.	gene_id "ENSMUSG00000037437.19"; transcript_id "ENSMUSG00000037437.19_tx_7"; exon_id "chr8_25353405_25353561_-"; exonnum "3"; txlen "693";
chr8	ENSEMBL_gcm37	exon	25353405	25353561	0.0483176300141837	-	.	gene_id "ENSMUSG00000037437.19"; transcript_id "ENSMUSG00000037437.19_tx_90"; exon_id "chr8_25353405_25353561_-"; exonnum "2"; txlen "587";
chr8	ENSEMBL_gcm37	exon	25353405	25353561	0.0483176300141837	-	.	gene_id "ENSMUSG00000037437.19"; transcript_id "ENSMUSG00000037437.19_tx_91"; exon_id "chr8_25353405_25353561_-"; exonnum "2"; txlen "650";
chr8	ENSEMBL_gcm37	exon	25353405	25353561	0.0479503348630314	-	.	gene_id "ENSMUSG00000037437.19"; transcript_id "ENSMUSG00000037437.19_tx_92"; exon_id "chr8_25353405_25353561_-"; exonnum "19"; txlen "2364";
chr8	ENSEMBL_gcm37	exon	25353405	25353561	0.0262886116956181	-	.	gene_id "ENSMUSG00000037437.19"; transcript_id "ENSMUSG00000037437.19_tx_93"; exon_id "chr8_25353405_25353561_-"; exonnum "20"; txlen "2518";
chr8	ENSEMBL_gcm37	exon	25353405	25353561	0.015693499601044	-	.	gene_id "ENSMUSG00000037437.19"; transcript_id "ENSMUSG00000037437.19_tx_94"; exon_id "chr8_25353405_25353561_-"; exonnum "20"; txlen "2581";
chr8	HAVANA	exon	25354363	25354468	0	-	.	gene_id "ENSMUSG00000037437.19"; transcript_id "ENSMUST00000121438.9"; gene_type "protein_coding"; gene_name "Adam32"; transcript_type "protein_coding"; transcript_name "Adam32-202"; exon_number 18; exon_id "ENSMUSE00000347940.5"; level 2; protein_id "ENSMUSP00000113627.3"; transcript_support_level "1"; mgi_id "MGI:2653822"; tag "basic"; tag "Ensembl_canonical"; tag "GENCODE_Primary"; tag "appris_principal_1"; tag "CCDS"; ccdsid "CCDS40300.2"; havana_gene "OTTMUSG00000030527.1"; havana_transcript "OTTMUST00000075574.1";
chr8	HAVANA	CDS	25354363	25354468	0	-	0	gene_id "ENSMUSG00000037437.19"; transcript_id "ENSMUST00000121438.9"; gene_type "protein_coding"; gene_name "Adam32"; transcript_type "protein_coding"; transcript_name "Adam32-202"; exon_number 18; exon_id "ENSMUSE00000347940.5"; level 2; protein_id "ENSMUSP00000113627.3"; transcript_support_level "1"; mgi_id "MGI:2653822"; tag "basic"; tag "Ensembl_canonical"; tag "GENCODE_Primary"; tag "appris_principal_1"; tag "CCDS"; ccdsid "CCDS40300.2"; havana_gene "OTTMUSG00000030527.1"; havana_transcript "OTTMUST00000075574.1";
chr8	ENSEMBL_gcm37	exon	25354363	25354468	0.311511422645255	-	.	gene_id "ENSMUSG00000037437.19"; transcript_id "ENSMUSG00000037437.19_tx_14"; exon_id "chr8_25354363_25354468_-"; exonnum "16"; txlen "2384";
chr8	ENSEMBL_gcm37	exon	25354363	25354468	0.261225274346979	-	.	gene_id "ENSMUSG00000037437.19"; transcript_id "ENSMUSG00000037437.19_tx_15"; exon_id "chr8_25354363_25354468_-"; exonnum "17"; txlen "2456";
chr8	ENSEMBL_gcm37	exon	25354363	25354468	0.189171679677265	-	.	gene_id "ENSMUSG00000037437.19"; transcript_id "ENSMUSG00000037437.19_tx_20"; exon_id "chr8_25354363_25354468_-"; exonnum "16"; txlen "2383";
chr8	ENSEMBL_gcm37	exon	25354363	25354468	0.181968996740092	-	.	gene_id "ENSMUSG00000037437.19"; transcript_id "ENSMUSG00000037437.19_tx_22"; exon_id "chr8_25354363_25354468_-"; exonnum "17"; txlen "2467";
chr8	ENSEMBL_gcm37	exon	25354363	25354468	0.180848273982033	-	.	gene_id "ENSMUSG00000037437.19"; transcript_id "ENSMUSG00000037437.19_tx_23"; exon_id "chr8_25354363_25354468_-"; exonnum "17"; txlen "2455";
chr8	ENSEMBL_gcm37	exon	25354363	25354468	0.178100831486378	-	.	gene_id "ENSMUSG00000037437.19"; transcript_id "ENSMUSG00000037437.19_tx_25"; exon_id "chr8_25354363_25354468_-"; exonnum "18"; txlen "2539";
chr8	ENSEMBL_gcm37	exon	25354363	25354468	0.135292693484503	-	.	gene_id "ENSMUSG00000037437.19"; transcript_id "ENSMUSG00000037437.19_tx_31"; exon_id "chr8_25354363_25354468_-"; exonnum "2"; txlen "756";
chr8	ENSEMBL_gcm37	exon	25354363	25354468	0.0950646558167338	-	.	gene_id "ENSMUSG00000037437.19"; transcript_id "ENSMUSG00000037437.19_tx_41"; exon_id "chr8_25354363_25354468_-"; exonnum "11"; txlen "1581";
chr8	ENSEMBL_gcm37	exon	25354363	25354468	0.0723982617542496	-	.	gene_id "ENSMUSG00000037437.19"; transcript_id "ENSMUSG00000037437.19_tx_63"; exon_id "chr8_25354363_25354468_-"; exonnum "13"; txlen "2001";
chr8	ENSEMBL_gcm37	exon	25354363	25354468	0.0723982617542496	-	.	gene_id "ENSMUSG00000037437.19"; transcript_id "ENSMUSG00000037437.19_tx_64"; exon_id "chr8_25354363_25354468_-"; exonnum "14"; txlen "2073";
chr8	ENSEMBL_gcm37	exon	25354363	25354468	1.67324432606222	-	.	gene_id "ENSMUSG00000037437.19"; transcript_id "ENSMUSG00000037437.19_tx_7"; exon_id "chr8_25354363_25354468_-"; exonnum "2"; txlen "693";
chr8	ENSEMBL_gcm37	exon	25354363	25354468	0.0479503348630314	-	.	gene_id "ENSMUSG00000037437.19"; transcript_id "ENSMUSG00000037437.19_tx_92"; exon_id "chr8_25354363_25354468_-"; exonnum "18"; txlen "2364";
chr8	ENSEMBL_gcm37	exon	25354363	25354468	0.0262886116956181	-	.	gene_id "ENSMUSG00000037437.19"; transcript_id "ENSMUSG00000037437.19_tx_93"; exon_id "chr8_25354363_25354468_-"; exonnum "19"; txlen "2518";
chr8	ENSEMBL_gcm37	exon	25354363	25354468	0.015693499601044	-	.	gene_id "ENSMUSG00000037437.19"; transcript_id "ENSMUSG00000037437.19_tx_94"; exon_id "chr8_25354363_25354468_-"; exonnum "19"; txlen "2581";
chr8	HAVANA	exon	25354363	25354568	0	-	.	gene_id "ENSMUSG00000037437.19"; transcript_id "ENSMUST00000156719.8"; gene_type "protein_coding"; gene_name "Adam32"; transcript_type "retained_intron"; transcript_name "Adam32-205"; exon_number 1; exon_id "ENSMUSE00000768022.2"; level 2; transcript_support_level "3"; mgi_id "MGI:2653822"; havana_gene "OTTMUSG00000030527.1"; havana_transcript "OTTMUST00000075576.1";
chr8	sragcm37_ss	exon	25359613	25359790	0.135292693484503	-	.	gene_id "ENSMUSG00000037437.19"; transcript_id "ENSMUSG00000037437.19_tx_31"; exon_id "chr8_25359613_25359790_-"; exonnum "1"; txlen "756";
chr8	sragcm37_ss	exon	25359613	25359790	1.67324432606222	-	.	gene_id "ENSMUSG00000037437.19"; transcript_id "ENSMUSG00000037437.19_tx_7"; exon_id "chr8_25359613_25359790_-"; exonnum "1"; txlen "693";
chr8	sragcm37_ss	exon	25359613	25359790	0.0483176300141837	-	.	gene_id "ENSMUSG00000037437.19"; transcript_id "ENSMUSG00000037437.19_tx_90"; exon_id "chr8_25359613_25359790_-"; exonnum "1"; txlen "587";
chr8	sragcm37_ss	exon	25359613	25359790	0.0483176300141837	-	.	gene_id "ENSMUSG00000037437.19"; transcript_id "ENSMUSG00000037437.19_tx_91"; exon_id "chr8_25359613_25359790_-"; exonnum "1"; txlen "650";
chr8	HAVANA	exon	25360702	25360785	0	-	.	gene_id "ENSMUSG00000037437.19"; transcript_id "ENSMUST00000121438.9"; gene_type "protein_coding"; gene_name "Adam32"; transcript_type "protein_coding"; transcript_name "Adam32-202"; exon_number 17; exon_id "ENSMUSE00000383140.4"; level 2; protein_id "ENSMUSP00000113627.3"; transcript_support_level "1"; mgi_id "MGI:2653822"; tag "basic"; tag "Ensembl_canonical"; tag "GENCODE_Primary"; tag "appris_principal_1"; tag "CCDS"; ccdsid "CCDS40300.2"; havana_gene "OTTMUSG00000030527.1"; havana_transcript "OTTMUST00000075574.1";
chr8	HAVANA	CDS	25360702	25360785	0	-	0	gene_id "ENSMUSG00000037437.19"; transcript_id "ENSMUST00000121438.9"; gene_type "protein_coding"; gene_name "Adam32"; transcript_type "protein_coding"; transcript_name "Adam32-202"; exon_number 17; exon_id "ENSMUSE00000383140.4"; level 2; protein_id "ENSMUSP00000113627.3"; transcript_support_level "1"; mgi_id "MGI:2653822"; tag "basic"; tag "Ensembl_canonical"; tag "GENCODE_Primary"; tag "appris_principal_1"; tag "CCDS"; ccdsid "CCDS40300.2"; havana_gene "OTTMUSG00000030527.1"; havana_transcript "OTTMUST00000075574.1";
chr8	HAVANA	exon	25360702	25360785	0	-	.	gene_id "ENSMUSG00000037437.19"; transcript_id "ENSMUST00000173069.8"; gene_type "protein_coding"; gene_name "Adam32"; transcript_type "protein_coding"; transcript_name "Adam32-206"; exon_number 2; exon_id "ENSMUSE00000383140.4"; level 2; protein_id "ENSMUSP00000133631.2"; transcript_support_level "5"; mgi_id "MGI:2653822"; tag "mRNA_start_NF"; tag "cds_start_NF"; havana_gene "OTTMUSG00000030527.1"; havana_transcript "OTTMUST00000097214.1";
chr8	HAVANA	CDS	25360702	25360785	0	-	0	gene_id "ENSMUSG00000037437.19"; transcript_id "ENSMUST00000173069.8"; gene_type "protein_coding"; gene_name "Adam32"; transcript_type "protein_coding"; transcript_name "Adam32-206"; exon_number 2; exon_id "ENSMUSE00000383140.4"; level 2; protein_id "ENSMUSP00000133631.2"; transcript_support_level "5"; mgi_id "MGI:2653822"; tag "mRNA_start_NF"; tag "cds_start_NF"; havana_gene "OTTMUSG00000030527.1"; havana_transcript "OTTMUST00000097214.1";
chr8	HAVANA	exon	25360702	25360785	0	-	.	gene_id "ENSMUSG00000037437.19"; transcript_id "ENSMUST00000119720.8"; gene_type "protein_coding"; gene_name "Adam32"; transcript_type "protein_coding"; transcript_name "Adam32-201"; exon_number 17; exon_id "ENSMUSE00000383140.4"; level 2; protein_id "ENSMUSP00000113076.2"; transcript_support_level "1"; mgi_id "MGI:2653822"; tag "basic"; tag "CCDS"; ccdsid "CCDS80867.1"; havana_gene "OTTMUSG00000030527.1"; havana_transcript "OTTMUST00000075575.1";
chr8	HAVANA	CDS	25360702	25360785	0	-	0	gene_id "ENSMUSG00000037437.19"; transcript_id "ENSMUST00000119720.8"; gene_type "protein_coding"; gene_name "Adam32"; transcript_type "protein_coding"; transcript_name "Adam32-201"; exon_number 17; exon_id "ENSMUSE00000383140.4"; level 2; protein_id "ENSMUSP00000113076.2"; transcript_support_level "1"; mgi_id "MGI:2653822"; tag "basic"; tag "CCDS"; ccdsid "CCDS80867.1"; havana_gene "OTTMUSG00000030527.1"; havana_transcript "OTTMUST00000075575.1";
chr8	ENSEMBL_gcm37	exon	25360702	25360785	0.372577467130112	-	.	gene_id "ENSMUSG00000037437.19"; transcript_id "ENSMUSG00000037437.19_tx_12"; exon_id "chr8_25360702_25360785_-"; exonnum "16"; txlen "2193";
chr8	ENSEMBL_gcm37	exon	25360702	25360785	0.311511422645255	-	.	gene_id "ENSMUSG00000037437.19"; transcript_id "ENSMUSG00000037437.19_tx_14"; exon_id "chr8_25360702_25360785_-"; exonnum "15"; txlen "2384";
chr8	ENSEMBL_gcm37	exon	25360702	25360785	0.261225274346979	-	.	gene_id "ENSMUSG00000037437.19"; transcript_id "ENSMUSG00000037437.19_tx_15"; exon_id "chr8_25360702_25360785_-"; exonnum "16"; txlen "2456";
chr8	ENSEMBL_gcm37	exon	25360702	25360785	0.181968996740092	-	.	gene_id "ENSMUSG00000037437.19"; transcript_id "ENSMUSG00000037437.19_tx_21"; exon_id "chr8_25360702_25360785_-"; exonnum "16"; txlen "2204";
chr8	ENSEMBL_gcm37	exon	25360702	25360785	0.181968996740092	-	.	gene_id "ENSMUSG00000037437.19"; transcript_id "ENSMUSG00000037437.19_tx_22"; exon_id "chr8_25360702_25360785_-"; exonnum "16"; txlen "2467";
chr8	ENSEMBL_gcm37	exon	25360702	25360785	0.178100831486378	-	.	gene_id "ENSMUSG00000037437.19"; transcript_id "ENSMUSG00000037437.19_tx_24"; exon_id "chr8_25360702_25360785_-"; exonnum "17"; txlen "2276";
chr8	ENSEMBL_gcm37	exon	25360702	25360785	0.178100831486378	-	.	gene_id "ENSMUSG00000037437.19"; transcript_id "ENSMUSG00000037437.19_tx_25"; exon_id "chr8_25360702_25360785_-"; exonnum "17"; txlen "2539";
chr8	ENSEMBL_gcm37	exon	25360702	25360785	0.11764304348601	-	.	gene_id "ENSMUSG00000037437.19"; transcript_id "ENSMUSG00000037437.19_tx_36"; exon_id "chr8_25360702_25360785_-"; exonnum "15"; txlen "2278";
chr8	ENSEMBL_gcm37	exon	25360702	25360785	0.11764304348601	-	.	gene_id "ENSMUSG00000037437.19"; transcript_id "ENSMUSG00000037437.19_tx_37"; exon_id "chr8_25360702_25360785_-"; exonnum "16"; txlen "2350";
chr8	ENSEMBL_gcm37	exon	25360702	25360785	0.0950646558167338	-	.	gene_id "ENSMUSG00000037437.19"; transcript_id "ENSMUSG00000037437.19_tx_40"; exon_id "chr8_25360702_25360785_-"; exonnum "10"; txlen "1475";
chr8	ENSEMBL_gcm37	exon	25360702	25360785	0.0950646558167338	-	.	gene_id "ENSMUSG00000037437.19"; transcript_id "ENSMUSG00000037437.19_tx_41"; exon_id "chr8_25360702_25360785_-"; exonnum "10"; txlen "1581";
chr8	ENSEMBL_gcm37	exon	25360702	25360785	0.0950646558167338	-	.	gene_id "ENSMUSG00000037437.19"; transcript_id "ENSMUSG00000037437.19_tx_43"; exon_id "chr8_25360702_25360785_-"; exonnum "10"; txlen "1570";
chr8	ENSEMBL_gcm37	exon	25360702	25360785	0.0850255279324904	-	.	gene_id "ENSMUSG00000037437.19"; transcript_id "ENSMUSG00000037437.19_tx_49"; exon_id "chr8_25360702_25360785_-"; exonnum "16"; txlen "2361";
chr8	ENSEMBL_gcm37	exon	25360702	25360785	0.0850255279324904	-	.	gene_id "ENSMUSG00000037437.19"; transcript_id "ENSMUSG00000037437.19_tx_50"; exon_id "chr8_25360702_25360785_-"; exonnum "17"; txlen "2433";
chr8	ENSEMBL_gcm37	exon	25360702	25360785	0.0752508289249229	-	.	gene_id "ENSMUSG00000037437.19"; transcript_id "ENSMUSG00000037437.19_tx_56"; exon_id "chr8_25360702_25360785_-"; exonnum "15"; txlen "2184";
chr8	ENSEMBL_gcm37	exon	25360702	25360785	0.0752508289249229	-	.	gene_id "ENSMUSG00000037437.19"; transcript_id "ENSMUSG00000037437.19_tx_58"; exon_id "chr8_25360702_25360785_-"; exonnum "16"; txlen "2256";
chr8	ENSEMBL_gcm37	exon	25360702	25360785	0.44367212966647	-	.	gene_id "ENSMUSG00000037437.19"; transcript_id "ENSMUSG00000037437.19_tx_9"; exon_id "chr8_25360702_25360785_-"; exonnum "15"; txlen "2121";
chr8	ENSEMBL_gcm37	exon	25360702	25360785	0.0262886116956181	-	.	gene_id "ENSMUSG00000037437.19"; transcript_id "ENSMUSG00000037437.19_tx_93"; exon_id "chr8_25360702_25360785_-"; exonnum "18"; txlen "2518";
chr8	ENSEMBL_gcm37	exon	25360702	25360785	0.015693499601044	-	.	gene_id "ENSMUSG00000037437.19"; transcript_id "ENSMUSG00000037437.19_tx_94"; exon_id "chr8_25360702_25360785_-"; exonnum "18"; txlen "2581";
chr8	sragcm37_mid	exon	25361202	25361284	0.26091677614361	-	.	gene_id "ENSMUSG00000037437.19"; transcript_id "ENSMUSG00000037437.19_tx_16"; exon_id "chr8_25361202_25361284_-"; exonnum "15"; txlen "2120";
chr8	sragcm37_mid	exon	25361202	25361284	0.210630627845334	-	.	gene_id "ENSMUSG00000037437.19"; transcript_id "ENSMUSG00000037437.19_tx_19"; exon_id "chr8_25361202_25361284_-"; exonnum "16"; txlen "2192";
chr8	sragcm37_mid	exon	25361202	25361284	0.189171679677265	-	.	gene_id "ENSMUSG00000037437.19"; transcript_id "ENSMUSG00000037437.19_tx_20"; exon_id "chr8_25361202_25361284_-"; exonnum "15"; txlen "2383";
chr8	sragcm37_mid	exon	25361202	25361284	0.181968996740092	-	.	gene_id "ENSMUSG00000037437.19"; transcript_id "ENSMUSG00000037437.19_tx_21"; exon_id "chr8_25361202_25361284_-"; exonnum "15"; txlen "2204";
chr8	sragcm37_mid	exon	25361202	25361284	0.181968996740092	-	.	gene_id "ENSMUSG00000037437.19"; transcript_id "ENSMUSG00000037437.19_tx_22"; exon_id "chr8_25361202_25361284_-"; exonnum "15"; txlen "2467";
chr8	sragcm37_mid	exon	25361202	25361284	0.180848273982033	-	.	gene_id "ENSMUSG00000037437.19"; transcript_id "ENSMUSG00000037437.19_tx_23"; exon_id "chr8_25361202_25361284_-"; exonnum "16"; txlen "2455";
chr8	sragcm37_mid	exon	25361202	25361284	0.178100831486378	-	.	gene_id "ENSMUSG00000037437.19"; transcript_id "ENSMUSG00000037437.19_tx_24"; exon_id "chr8_25361202_25361284_-"; exonnum "16"; txlen "2276";
chr8	sragcm37_mid	exon	25361202	25361284	0.178100831486378	-	.	gene_id "ENSMUSG00000037437.19"; transcript_id "ENSMUSG00000037437.19_tx_25"; exon_id "chr8_25361202_25361284_-"; exonnum "16"; txlen "2539";
chr8	sragcm37_mid	exon	25361202	25361284	0.0850255279324904	-	.	gene_id "ENSMUSG00000037437.19"; transcript_id "ENSMUSG00000037437.19_tx_49"; exon_id "chr8_25361202_25361284_-"; exonnum "15"; txlen "2361";
chr8	sragcm37_mid	exon	25361202	25361284	0.0850255279324904	-	.	gene_id "ENSMUSG00000037437.19"; transcript_id "ENSMUSG00000037437.19_tx_50"; exon_id "chr8_25361202_25361284_-"; exonnum "16"; txlen "2433";
chr8	sragcm37_mid	exon	25361202	25361284	0.0752508289249229	-	.	gene_id "ENSMUSG00000037437.19"; transcript_id "ENSMUSG00000037437.19_tx_57"; exon_id "chr8_25361202_25361284_-"; exonnum "15"; txlen "2183";
chr8	sragcm37_mid	exon	25361202	25361284	0.0752508289249229	-	.	gene_id "ENSMUSG00000037437.19"; transcript_id "ENSMUSG00000037437.19_tx_59"; exon_id "chr8_25361202_25361284_-"; exonnum "16"; txlen "2255";
chr8	sragcm37_mid	exon	25361202	25361284	0.0479503348630314	-	.	gene_id "ENSMUSG00000037437.19"; transcript_id "ENSMUSG00000037437.19_tx_92"; exon_id "chr8_25361202_25361284_-"; exonnum "17"; txlen "2364";
chr8	sragcm37_mid	exon	25361202	25361284	0.0262886116956181	-	.	gene_id "ENSMUSG00000037437.19"; transcript_id "ENSMUSG00000037437.19_tx_93"; exon_id "chr8_25361202_25361284_-"; exonnum "17"; txlen "2518";
chr8	sragcm37_mid	exon	25361202	25361284	0.015693499601044	-	.	gene_id "ENSMUSG00000037437.19"; transcript_id "ENSMUSG00000037437.19_tx_94"; exon_id "chr8_25361202_25361284_-"; exonnum "17"; txlen "2581";
chr8	HAVANA	exon	25362588	25362695	0	-	.	gene_id "ENSMUSG00000037437.19"; transcript_id "ENSMUST00000173069.8"; gene_type "protein_coding"; gene_name "Adam32"; transcript_type "protein_coding"; transcript_name "Adam32-206"; exon_number 1; exon_id "ENSMUSE00000935844.2"; level 2; protein_id "ENSMUSP00000133631.2"; transcript_support_level "5"; mgi_id "MGI:2653822"; tag "mRNA_start_NF"; tag "cds_start_NF"; havana_gene "OTTMUSG00000030527.1"; havana_transcript "OTTMUST00000097214.1";
chr8	HAVANA	CDS	25362588	25362695	0	-	0	gene_id "ENSMUSG00000037437.19"; transcript_id "ENSMUST00000173069.8"; gene_type "protein_coding"; gene_name "Adam32"; transcript_type "protein_coding"; transcript_name "Adam32-206"; exon_number 1; exon_id "ENSMUSE00000935844.2"; level 2; protein_id "ENSMUSP00000133631.2"; transcript_support_level "5"; mgi_id "MGI:2653822"; tag "mRNA_start_NF"; tag "cds_start_NF"; havana_gene "OTTMUSG00000030527.1"; havana_transcript "OTTMUST00000097214.1";
chr8	HAVANA	exon	25362588	25362777	0	-	.	gene_id "ENSMUSG00000037437.19"; transcript_id "ENSMUST00000121438.9"; gene_type "protein_coding"; gene_name "Adam32"; transcript_type "protein_coding"; transcript_name "Adam32-202"; exon_number 16; exon_id "ENSMUSE00000343444.4"; level 2; protein_id "ENSMUSP00000113627.3"; transcript_support_level "1"; mgi_id "MGI:2653822"; tag "basic"; tag "Ensembl_canonical"; tag "GENCODE_Primary"; tag "appris_principal_1"; tag "CCDS"; ccdsid "CCDS40300.2"; havana_gene "OTTMUSG00000030527.1"; havana_transcript "OTTMUST00000075574.1";
chr8	HAVANA	CDS	25362588	25362777	0	-	1	gene_id "ENSMUSG00000037437.19"; transcript_id "ENSMUST00000121438.9"; gene_type "protein_coding"; gene_name "Adam32"; transcript_type "protein_coding"; transcript_name "Adam32-202"; exon_number 16; exon_id "ENSMUSE00000343444.4"; level 2; protein_id "ENSMUSP00000113627.3"; transcript_support_level "1"; mgi_id "MGI:2653822"; tag "basic"; tag "Ensembl_canonical"; tag "GENCODE_Primary"; tag "appris_principal_1"; tag "CCDS"; ccdsid "CCDS40300.2"; havana_gene "OTTMUSG00000030527.1"; havana_transcript "OTTMUST00000075574.1";
chr8	HAVANA	exon	25362588	25362777	0	-	.	gene_id "ENSMUSG00000037437.19"; transcript_id "ENSMUST00000119720.8"; gene_type "protein_coding"; gene_name "Adam32"; transcript_type "protein_coding"; transcript_name "Adam32-201"; exon_number 16; exon_id "ENSMUSE00000343444.4"; level 2; protein_id "ENSMUSP00000113076.2"; transcript_support_level "1"; mgi_id "MGI:2653822"; tag "basic"; tag "CCDS"; ccdsid "CCDS80867.1"; havana_gene "OTTMUSG00000030527.1"; havana_transcript "OTTMUST00000075575.1";
chr8	HAVANA	CDS	25362588	25362777	0	-	1	gene_id "ENSMUSG00000037437.19"; transcript_id "ENSMUST00000119720.8"; gene_type "protein_coding"; gene_name "Adam32"; transcript_type "protein_coding"; transcript_name "Adam32-201"; exon_number 16; exon_id "ENSMUSE00000343444.4"; level 2; protein_id "ENSMUSP00000113076.2"; transcript_support_level "1"; mgi_id "MGI:2653822"; tag "basic"; tag "CCDS"; ccdsid "CCDS80867.1"; havana_gene "OTTMUSG00000030527.1"; havana_transcript "OTTMUST00000075575.1";
chr8	ENSEMBL_gcm37	exon	25362588	25362777	0.372577467130112	-	.	gene_id "ENSMUSG00000037437.19"; transcript_id "ENSMUSG00000037437.19_tx_12"; exon_id "chr8_25362588_25362777_-"; exonnum "15"; txlen "2193";
chr8	ENSEMBL_gcm37	exon	25362588	25362777	0.311511422645255	-	.	gene_id "ENSMUSG00000037437.19"; transcript_id "ENSMUSG00000037437.19_tx_14"; exon_id "chr8_25362588_25362777_-"; exonnum "14"; txlen "2384";
chr8	ENSEMBL_gcm37	exon	25362588	25362777	0.261225274346979	-	.	gene_id "ENSMUSG00000037437.19"; transcript_id "ENSMUSG00000037437.19_tx_15"; exon_id "chr8_25362588_25362777_-"; exonnum "15"; txlen "2456";
chr8	ENSEMBL_gcm37	exon	25362588	25362777	0.26091677614361	-	.	gene_id "ENSMUSG00000037437.19"; transcript_id "ENSMUSG00000037437.19_tx_16"; exon_id "chr8_25362588_25362777_-"; exonnum "14"; txlen "2120";
chr8	ENSEMBL_gcm37	exon	25362588	25362777	0.210630627845334	-	.	gene_id "ENSMUSG00000037437.19"; transcript_id "ENSMUSG00000037437.19_tx_19"; exon_id "chr8_25362588_25362777_-"; exonnum "15"; txlen "2192";
chr8	ENSEMBL_gcm37	exon	25362588	25362777	0.189171679677265	-	.	gene_id "ENSMUSG00000037437.19"; transcript_id "ENSMUSG00000037437.19_tx_20"; exon_id "chr8_25362588_25362777_-"; exonnum "14"; txlen "2383";
chr8	ENSEMBL_gcm37	exon	25362588	25362777	0.181968996740092	-	.	gene_id "ENSMUSG00000037437.19"; transcript_id "ENSMUSG00000037437.19_tx_21"; exon_id "chr8_25362588_25362777_-"; exonnum "14"; txlen "2204";
chr8	ENSEMBL_gcm37	exon	25362588	25362777	0.181968996740092	-	.	gene_id "ENSMUSG00000037437.19"; transcript_id "ENSMUSG00000037437.19_tx_22"; exon_id "chr8_25362588_25362777_-"; exonnum "14"; txlen "2467";
chr8	ENSEMBL_gcm37	exon	25362588	25362777	0.180848273982033	-	.	gene_id "ENSMUSG00000037437.19"; transcript_id "ENSMUSG00000037437.19_tx_23"; exon_id "chr8_25362588_25362777_-"; exonnum "15"; txlen "2455";
chr8	ENSEMBL_gcm37	exon	25362588	25362777	0.178100831486378	-	.	gene_id "ENSMUSG00000037437.19"; transcript_id "ENSMUSG00000037437.19_tx_24"; exon_id "chr8_25362588_25362777_-"; exonnum "15"; txlen "2276";
chr8	ENSEMBL_gcm37	exon	25362588	25362777	0.178100831486378	-	.	gene_id "ENSMUSG00000037437.19"; transcript_id "ENSMUSG00000037437.19_tx_25"; exon_id "chr8_25362588_25362777_-"; exonnum "15"; txlen "2539";
chr8	ENSEMBL_gcm37	exon	25362588	25362777	0.11764304348601	-	.	gene_id "ENSMUSG00000037437.19"; transcript_id "ENSMUSG00000037437.19_tx_36"; exon_id "chr8_25362588_25362777_-"; exonnum "14"; txlen "2278";
chr8	ENSEMBL_gcm37	exon	25362588	25362777	0.11764304348601	-	.	gene_id "ENSMUSG00000037437.19"; transcript_id "ENSMUSG00000037437.19_tx_37"; exon_id "chr8_25362588_25362777_-"; exonnum "15"; txlen "2350";
chr8	ENSEMBL_gcm37	exon	25362588	25362777	0.0950646558167338	-	.	gene_id "ENSMUSG00000037437.19"; transcript_id "ENSMUSG00000037437.19_tx_40"; exon_id "chr8_25362588_25362777_-"; exonnum "9"; txlen "1475";
chr8	ENSEMBL_gcm37	exon	25362588	25362777	0.0950646558167338	-	.	gene_id "ENSMUSG00000037437.19"; transcript_id "ENSMUSG00000037437.19_tx_41"; exon_id "chr8_25362588_25362777_-"; exonnum "9"; txlen "1581";
chr8	ENSEMBL_gcm37	exon	25362588	25362777	0.0950646558167338	-	.	gene_id "ENSMUSG00000037437.19"; transcript_id "ENSMUSG00000037437.19_tx_43"; exon_id "chr8_25362588_25362777_-"; exonnum "9"; txlen "1570";
chr8	ENSEMBL_gcm37	exon	25362588	25362777	0.0850255279324904	-	.	gene_id "ENSMUSG00000037437.19"; transcript_id "ENSMUSG00000037437.19_tx_49"; exon_id "chr8_25362588_25362777_-"; exonnum "14"; txlen "2361";
chr8	ENSEMBL_gcm37	exon	25362588	25362777	0.0850255279324904	-	.	gene_id "ENSMUSG00000037437.19"; transcript_id "ENSMUSG00000037437.19_tx_50"; exon_id "chr8_25362588_25362777_-"; exonnum "15"; txlen "2433";
chr8	ENSEMBL_gcm37	exon	25362588	25362777	0.0752508289249229	-	.	gene_id "ENSMUSG00000037437.19"; transcript_id "ENSMUSG00000037437.19_tx_56"; exon_id "chr8_25362588_25362777_-"; exonnum "14"; txlen "2184";
chr8	ENSEMBL_gcm37	exon	25362588	25362777	0.0752508289249229	-	.	gene_id "ENSMUSG00000037437.19"; transcript_id "ENSMUSG00000037437.19_tx_57"; exon_id "chr8_25362588_25362777_-"; exonnum "14"; txlen "2183";
chr8	ENSEMBL_gcm37	exon	25362588	25362777	0.0752508289249229	-	.	gene_id "ENSMUSG00000037437.19"; transcript_id "ENSMUSG00000037437.19_tx_58"; exon_id "chr8_25362588_25362777_-"; exonnum "15"; txlen "2256";
chr8	ENSEMBL_gcm37	exon	25362588	25362777	0.0752508289249229	-	.	gene_id "ENSMUSG00000037437.19"; transcript_id "ENSMUSG00000037437.19_tx_59"; exon_id "chr8_25362588_25362777_-"; exonnum "15"; txlen "2255";
chr8	ENSEMBL_gcm37	exon	25362588	25362777	0.0696269745668444	-	.	gene_id "ENSMUSG00000037437.19"; transcript_id "ENSMUSG00000037437.19_tx_67"; exon_id "chr8_25362588_25362777_-"; exonnum "14"; txlen "2037";
chr8	ENSEMBL_gcm37	exon	25362588	25362777	0.0696269745668444	-	.	gene_id "ENSMUSG00000037437.19"; transcript_id "ENSMUSG00000037437.19_tx_68"; exon_id "chr8_25362588_25362777_-"; exonnum "15"; txlen "2109";
chr8	ENSEMBL_gcm37	exon	25362588	25362777	0.44367212966647	-	.	gene_id "ENSMUSG00000037437.19"; transcript_id "ENSMUSG00000037437.19_tx_9"; exon_id "chr8_25362588_25362777_-"; exonnum "14"; txlen "2121";
chr8	ENSEMBL_gcm37	exon	25362588	25362777	0.0479503348630314	-	.	gene_id "ENSMUSG00000037437.19"; transcript_id "ENSMUSG00000037437.19_tx_92"; exon_id "chr8_25362588_25362777_-"; exonnum "16"; txlen "2364";
chr8	ENSEMBL_gcm37	exon	25362588	25362777	0.0262886116956181	-	.	gene_id "ENSMUSG00000037437.19"; transcript_id "ENSMUSG00000037437.19_tx_93"; exon_id "chr8_25362588_25362777_-"; exonnum "16"; txlen "2518";
chr8	ENSEMBL_gcm37	exon	25362588	25362777	0.015693499601044	-	.	gene_id "ENSMUSG00000037437.19"; transcript_id "ENSMUSG00000037437.19_tx_94"; exon_id "chr8_25362588_25362777_-"; exonnum "16"; txlen "2581";
chr8	HAVANA	exon	25368737	25368845	0	-	.	gene_id "ENSMUSG00000037437.19"; transcript_id "ENSMUST00000121438.9"; gene_type "protein_coding"; gene_name "Adam32"; transcript_type "protein_coding"; transcript_name "Adam32-202"; exon_number 15; exon_id "ENSMUSE00000386790.4"; level 2; protein_id "ENSMUSP00000113627.3"; transcript_support_level "1"; mgi_id "MGI:2653822"; tag "basic"; tag "Ensembl_canonical"; tag "GENCODE_Primary"; tag "appris_principal_1"; tag "CCDS"; ccdsid "CCDS40300.2"; havana_gene "OTTMUSG00000030527.1"; havana_transcript "OTTMUST00000075574.1";
chr8	HAVANA	CDS	25368737	25368845	0	-	2	gene_id "ENSMUSG00000037437.19"; transcript_id "ENSMUST00000121438.9"; gene_type "protein_coding"; gene_name "Adam32"; transcript_type "protein_coding"; transcript_name "Adam32-202"; exon_number 15; exon_id "ENSMUSE00000386790.4"; level 2; protein_id "ENSMUSP00000113627.3"; transcript_support_level "1"; mgi_id "MGI:2653822"; tag "basic"; tag "Ensembl_canonical"; tag "GENCODE_Primary"; tag "appris_principal_1"; tag "CCDS"; ccdsid "CCDS40300.2"; havana_gene "OTTMUSG00000030527.1"; havana_transcript "OTTMUST00000075574.1";
chr8	HAVANA	exon	25368737	25368845	0	-	.	gene_id "ENSMUSG00000037437.19"; transcript_id "ENSMUST00000119720.8"; gene_type "protein_coding"; gene_name "Adam32"; transcript_type "protein_coding"; transcript_name "Adam32-201"; exon_number 15; exon_id "ENSMUSE00000386790.4"; level 2; protein_id "ENSMUSP00000113076.2"; transcript_support_level "1"; mgi_id "MGI:2653822"; tag "basic"; tag "CCDS"; ccdsid "CCDS80867.1"; havana_gene "OTTMUSG00000030527.1"; havana_transcript "OTTMUST00000075575.1";
chr8	HAVANA	CDS	25368737	25368845	0	-	2	gene_id "ENSMUSG00000037437.19"; transcript_id "ENSMUST00000119720.8"; gene_type "protein_coding"; gene_name "Adam32"; transcript_type "protein_coding"; transcript_name "Adam32-201"; exon_number 15; exon_id "ENSMUSE00000386790.4"; level 2; protein_id "ENSMUSP00000113076.2"; transcript_support_level "1"; mgi_id "MGI:2653822"; tag "basic"; tag "CCDS"; ccdsid "CCDS80867.1"; havana_gene "OTTMUSG00000030527.1"; havana_transcript "OTTMUST00000075575.1";
chr8	ENSEMBL_gcm37	exon	25368737	25368845	0.372577467130112	-	.	gene_id "ENSMUSG00000037437.19"; transcript_id "ENSMUSG00000037437.19_tx_12"; exon_id "chr8_25368737_25368845_-"; exonnum "14"; txlen "2193";
chr8	ENSEMBL_gcm37	exon	25368737	25368845	0.311511422645255	-	.	gene_id "ENSMUSG00000037437.19"; transcript_id "ENSMUSG00000037437.19_tx_14"; exon_id "chr8_25368737_25368845_-"; exonnum "13"; txlen "2384";
chr8	ENSEMBL_gcm37	exon	25368737	25368845	0.261225274346979	-	.	gene_id "ENSMUSG00000037437.19"; transcript_id "ENSMUSG00000037437.19_tx_15"; exon_id "chr8_25368737_25368845_-"; exonnum "14"; txlen "2456";
chr8	ENSEMBL_gcm37	exon	25368737	25368845	0.26091677614361	-	.	gene_id "ENSMUSG00000037437.19"; transcript_id "ENSMUSG00000037437.19_tx_16"; exon_id "chr8_25368737_25368845_-"; exonnum "13"; txlen "2120";
chr8	ENSEMBL_gcm37	exon	25368737	25368845	0.210630627845334	-	.	gene_id "ENSMUSG00000037437.19"; transcript_id "ENSMUSG00000037437.19_tx_19"; exon_id "chr8_25368737_25368845_-"; exonnum "14"; txlen "2192";
chr8	ENSEMBL_gcm37	exon	25368737	25368845	0.189171679677265	-	.	gene_id "ENSMUSG00000037437.19"; transcript_id "ENSMUSG00000037437.19_tx_20"; exon_id "chr8_25368737_25368845_-"; exonnum "13"; txlen "2383";
chr8	ENSEMBL_gcm37	exon	25368737	25368845	0.181968996740092	-	.	gene_id "ENSMUSG00000037437.19"; transcript_id "ENSMUSG00000037437.19_tx_21"; exon_id "chr8_25368737_25368845_-"; exonnum "13"; txlen "2204";
chr8	ENSEMBL_gcm37	exon	25368737	25368845	0.181968996740092	-	.	gene_id "ENSMUSG00000037437.19"; transcript_id "ENSMUSG00000037437.19_tx_22"; exon_id "chr8_25368737_25368845_-"; exonnum "13"; txlen "2467";
chr8	ENSEMBL_gcm37	exon	25368737	25368845	0.180848273982033	-	.	gene_id "ENSMUSG00000037437.19"; transcript_id "ENSMUSG00000037437.19_tx_23"; exon_id "chr8_25368737_25368845_-"; exonnum "14"; txlen "2455";
chr8	ENSEMBL_gcm37	exon	25368737	25368845	0.178100831486378	-	.	gene_id "ENSMUSG00000037437.19"; transcript_id "ENSMUSG00000037437.19_tx_24"; exon_id "chr8_25368737_25368845_-"; exonnum "14"; txlen "2276";
chr8	ENSEMBL_gcm37	exon	25368737	25368845	0.178100831486378	-	.	gene_id "ENSMUSG00000037437.19"; transcript_id "ENSMUSG00000037437.19_tx_25"; exon_id "chr8_25368737_25368845_-"; exonnum "14"; txlen "2539";
chr8	ENSEMBL_gcm37	exon	25368737	25368845	0.11764304348601	-	.	gene_id "ENSMUSG00000037437.19"; transcript_id "ENSMUSG00000037437.19_tx_36"; exon_id "chr8_25368737_25368845_-"; exonnum "13"; txlen "2278";
chr8	ENSEMBL_gcm37	exon	25368737	25368845	0.11764304348601	-	.	gene_id "ENSMUSG00000037437.19"; transcript_id "ENSMUSG00000037437.19_tx_37"; exon_id "chr8_25368737_25368845_-"; exonnum "14"; txlen "2350";
chr8	ENSEMBL_gcm37	exon	25368737	25368845	0.0950646558167338	-	.	gene_id "ENSMUSG00000037437.19"; transcript_id "ENSMUSG00000037437.19_tx_40"; exon_id "chr8_25368737_25368845_-"; exonnum "8"; txlen "1475";
chr8	ENSEMBL_gcm37	exon	25368737	25368845	0.0950646558167338	-	.	gene_id "ENSMUSG00000037437.19"; transcript_id "ENSMUSG00000037437.19_tx_41"; exon_id "chr8_25368737_25368845_-"; exonnum "8"; txlen "1581";
chr8	ENSEMBL_gcm37	exon	25368737	25368845	0.0950646558167338	-	.	gene_id "ENSMUSG00000037437.19"; transcript_id "ENSMUSG00000037437.19_tx_43"; exon_id "chr8_25368737_25368845_-"; exonnum "8"; txlen "1570";
chr8	ENSEMBL_gcm37	exon	25368737	25368845	0.0850255279324904	-	.	gene_id "ENSMUSG00000037437.19"; transcript_id "ENSMUSG00000037437.19_tx_49"; exon_id "chr8_25368737_25368845_-"; exonnum "13"; txlen "2361";
chr8	ENSEMBL_gcm37	exon	25368737	25368845	0.0850255279324904	-	.	gene_id "ENSMUSG00000037437.19"; transcript_id "ENSMUSG00000037437.19_tx_50"; exon_id "chr8_25368737_25368845_-"; exonnum "14"; txlen "2433";
chr8	ENSEMBL_gcm37	exon	25368737	25368845	0.0752508289249229	-	.	gene_id "ENSMUSG00000037437.19"; transcript_id "ENSMUSG00000037437.19_tx_56"; exon_id "chr8_25368737_25368845_-"; exonnum "13"; txlen "2184";
chr8	ENSEMBL_gcm37	exon	25368737	25368845	0.0752508289249229	-	.	gene_id "ENSMUSG00000037437.19"; transcript_id "ENSMUSG00000037437.19_tx_57"; exon_id "chr8_25368737_25368845_-"; exonnum "13"; txlen "2183";
chr8	ENSEMBL_gcm37	exon	25368737	25368845	0.0752508289249229	-	.	gene_id "ENSMUSG00000037437.19"; transcript_id "ENSMUSG00000037437.19_tx_58"; exon_id "chr8_25368737_25368845_-"; exonnum "14"; txlen "2256";
chr8	ENSEMBL_gcm37	exon	25368737	25368845	0.0752508289249229	-	.	gene_id "ENSMUSG00000037437.19"; transcript_id "ENSMUSG00000037437.19_tx_59"; exon_id "chr8_25368737_25368845_-"; exonnum "14"; txlen "2255";
chr8	ENSEMBL_gcm37	exon	25368737	25368845	0.0737729432613447	-	.	gene_id "ENSMUSG00000037437.19"; transcript_id "ENSMUSG00000037437.19_tx_60"; exon_id "chr8_25368737_25368845_-"; exonnum "13"; txlen "1847";
chr8	ENSEMBL_gcm37	exon	25368737	25368845	0.0737729432613447	-	.	gene_id "ENSMUSG00000037437.19"; transcript_id "ENSMUSG00000037437.19_tx_61"; exon_id "chr8_25368737_25368845_-"; exonnum "14"; txlen "1919";
chr8	ENSEMBL_gcm37	exon	25368737	25368845	0.0696269745668444	-	.	gene_id "ENSMUSG00000037437.19"; transcript_id "ENSMUSG00000037437.19_tx_67"; exon_id "chr8_25368737_25368845_-"; exonnum "13"; txlen "2037";
chr8	ENSEMBL_gcm37	exon	25368737	25368845	0.0696269745668444	-	.	gene_id "ENSMUSG00000037437.19"; transcript_id "ENSMUSG00000037437.19_tx_68"; exon_id "chr8_25368737_25368845_-"; exonnum "14"; txlen "2109";
chr8	ENSEMBL_gcm37	exon	25368737	25368845	0.44367212966647	-	.	gene_id "ENSMUSG00000037437.19"; transcript_id "ENSMUSG00000037437.19_tx_9"; exon_id "chr8_25368737_25368845_-"; exonnum "13"; txlen "2121";
chr8	ENSEMBL_gcm37	exon	25368737	25368845	0.0479503348630314	-	.	gene_id "ENSMUSG00000037437.19"; transcript_id "ENSMUSG00000037437.19_tx_92"; exon_id "chr8_25368737_25368845_-"; exonnum "15"; txlen "2364";
chr8	ENSEMBL_gcm37	exon	25368737	25368845	0.0262886116956181	-	.	gene_id "ENSMUSG00000037437.19"; transcript_id "ENSMUSG00000037437.19_tx_93"; exon_id "chr8_25368737_25368845_-"; exonnum "15"; txlen "2518";
chr8	ENSEMBL_gcm37	exon	25368737	25368845	0.015693499601044	-	.	gene_id "ENSMUSG00000037437.19"; transcript_id "ENSMUSG00000037437.19_tx_94"; exon_id "chr8_25368737_25368845_-"; exonnum "15"; txlen "2581";
chr8	HAVANA	exon	25374454	25374611	0	-	.	gene_id "ENSMUSG00000037437.19"; transcript_id "ENSMUST00000140573.8"; gene_type "protein_coding"; gene_name "Adam32"; transcript_type "protein_coding"; transcript_name "Adam32-204"; exon_number 1; exon_id "ENSMUSE00000843845.2"; level 2; protein_id "ENSMUSP00000133843.2"; transcript_support_level "3"; mgi_id "MGI:2653822"; tag "mRNA_start_NF"; tag "cds_start_NF"; havana_gene "OTTMUSG00000030527.1"; havana_transcript "OTTMUST00000075577.1";
chr8	HAVANA	CDS	25374454	25374611	0	-	1	gene_id "ENSMUSG00000037437.19"; transcript_id "ENSMUST00000140573.8"; gene_type "protein_coding"; gene_name "Adam32"; transcript_type "protein_coding"; transcript_name "Adam32-204"; exon_number 1; exon_id "ENSMUSE00000843845.2"; level 2; protein_id "ENSMUSP00000133843.2"; transcript_support_level "3"; mgi_id "MGI:2653822"; tag "mRNA_start_NF"; tag "cds_start_NF"; havana_gene "OTTMUSG00000030527.1"; havana_transcript "OTTMUST00000075577.1";
chr8	HAVANA	exon	25374454	25374652	0	-	.	gene_id "ENSMUSG00000037437.19"; transcript_id "ENSMUST00000121438.9"; gene_type "protein_coding"; gene_name "Adam32"; transcript_type "protein_coding"; transcript_name "Adam32-202"; exon_number 14; exon_id "ENSMUSE00000340723.4"; level 2; protein_id "ENSMUSP00000113627.3"; transcript_support_level "1"; mgi_id "MGI:2653822"; tag "basic"; tag "Ensembl_canonical"; tag "GENCODE_Primary"; tag "appris_principal_1"; tag "CCDS"; ccdsid "CCDS40300.2"; havana_gene "OTTMUSG00000030527.1"; havana_transcript "OTTMUST00000075574.1";
chr8	HAVANA	CDS	25374454	25374652	0	-	0	gene_id "ENSMUSG00000037437.19"; transcript_id "ENSMUST00000121438.9"; gene_type "protein_coding"; gene_name "Adam32"; transcript_type "protein_coding"; transcript_name "Adam32-202"; exon_number 14; exon_id "ENSMUSE00000340723.4"; level 2; protein_id "ENSMUSP00000113627.3"; transcript_support_level "1"; mgi_id "MGI:2653822"; tag "basic"; tag "Ensembl_canonical"; tag "GENCODE_Primary"; tag "appris_principal_1"; tag "CCDS"; ccdsid "CCDS40300.2"; havana_gene "OTTMUSG00000030527.1"; havana_transcript "OTTMUST00000075574.1";
chr8	HAVANA	exon	25374454	25374652	0	-	.	gene_id "ENSMUSG00000037437.19"; transcript_id "ENSMUST00000119720.8"; gene_type "protein_coding"; gene_name "Adam32"; transcript_type "protein_coding"; transcript_name "Adam32-201"; exon_number 14; exon_id "ENSMUSE00000340723.4"; level 2; protein_id "ENSMUSP00000113076.2"; transcript_support_level "1"; mgi_id "MGI:2653822"; tag "basic"; tag "CCDS"; ccdsid "CCDS80867.1"; havana_gene "OTTMUSG00000030527.1"; havana_transcript "OTTMUST00000075575.1";
chr8	HAVANA	CDS	25374454	25374652	0	-	0	gene_id "ENSMUSG00000037437.19"; transcript_id "ENSMUST00000119720.8"; gene_type "protein_coding"; gene_name "Adam32"; transcript_type "protein_coding"; transcript_name "Adam32-201"; exon_number 14; exon_id "ENSMUSE00000340723.4"; level 2; protein_id "ENSMUSP00000113076.2"; transcript_support_level "1"; mgi_id "MGI:2653822"; tag "basic"; tag "CCDS"; ccdsid "CCDS80867.1"; havana_gene "OTTMUSG00000030527.1"; havana_transcript "OTTMUST00000075575.1";
chr8	ENSEMBL_gcm37	exon	25374454	25374652	0.440101358982575	-	.	gene_id "ENSMUSG00000037437.19"; transcript_id "ENSMUSG00000037437.19_tx_10"; exon_id "chr8_25374454_25374652_-"; exonnum "13"; txlen "1810";
chr8	ENSEMBL_gcm37	exon	25374454	25374652	0.372577467130112	-	.	gene_id "ENSMUSG00000037437.19"; transcript_id "ENSMUSG00000037437.19_tx_12"; exon_id "chr8_25374454_25374652_-"; exonnum "13"; txlen "2193";
chr8	ENSEMBL_gcm37	exon	25374454	25374652	0.311511422645255	-	.	gene_id "ENSMUSG00000037437.19"; transcript_id "ENSMUSG00000037437.19_tx_14"; exon_id "chr8_25374454_25374652_-"; exonnum "12"; txlen "2384";
chr8	ENSEMBL_gcm37	exon	25374454	25374652	0.261225274346979	-	.	gene_id "ENSMUSG00000037437.19"; transcript_id "ENSMUSG00000037437.19_tx_15"; exon_id "chr8_25374454_25374652_-"; exonnum "13"; txlen "2456";
chr8	ENSEMBL_gcm37	exon	25374454	25374652	0.26091677614361	-	.	gene_id "ENSMUSG00000037437.19"; transcript_id "ENSMUSG00000037437.19_tx_16"; exon_id "chr8_25374454_25374652_-"; exonnum "12"; txlen "2120";
chr8	ENSEMBL_gcm37	exon	25374454	25374652	0.210630627845334	-	.	gene_id "ENSMUSG00000037437.19"; transcript_id "ENSMUSG00000037437.19_tx_19"; exon_id "chr8_25374454_25374652_-"; exonnum "13"; txlen "2192";
chr8	ENSEMBL_gcm37	exon	25374454	25374652	0.189171679677265	-	.	gene_id "ENSMUSG00000037437.19"; transcript_id "ENSMUSG00000037437.19_tx_20"; exon_id "chr8_25374454_25374652_-"; exonnum "12"; txlen "2383";
chr8	ENSEMBL_gcm37	exon	25374454	25374652	0.181968996740092	-	.	gene_id "ENSMUSG00000037437.19"; transcript_id "ENSMUSG00000037437.19_tx_21"; exon_id "chr8_25374454_25374652_-"; exonnum "12"; txlen "2204";
chr8	ENSEMBL_gcm37	exon	25374454	25374652	0.181968996740092	-	.	gene_id "ENSMUSG00000037437.19"; transcript_id "ENSMUSG00000037437.19_tx_22"; exon_id "chr8_25374454_25374652_-"; exonnum "12"; txlen "2467";
chr8	ENSEMBL_gcm37	exon	25374454	25374652	0.180848273982033	-	.	gene_id "ENSMUSG00000037437.19"; transcript_id "ENSMUSG00000037437.19_tx_23"; exon_id "chr8_25374454_25374652_-"; exonnum "13"; txlen "2455";
chr8	ENSEMBL_gcm37	exon	25374454	25374652	0.178100831486378	-	.	gene_id "ENSMUSG00000037437.19"; transcript_id "ENSMUSG00000037437.19_tx_24"; exon_id "chr8_25374454_25374652_-"; exonnum "13"; txlen "2276";
chr8	ENSEMBL_gcm37	exon	25374454	25374652	0.178100831486378	-	.	gene_id "ENSMUSG00000037437.19"; transcript_id "ENSMUSG00000037437.19_tx_25"; exon_id "chr8_25374454_25374652_-"; exonnum "13"; txlen "2539";
chr8	ENSEMBL_gcm37	exon	25374454	25374652	0.11764304348601	-	.	gene_id "ENSMUSG00000037437.19"; transcript_id "ENSMUSG00000037437.19_tx_36"; exon_id "chr8_25374454_25374652_-"; exonnum "12"; txlen "2278";
chr8	ENSEMBL_gcm37	exon	25374454	25374652	0.11764304348601	-	.	gene_id "ENSMUSG00000037437.19"; transcript_id "ENSMUSG00000037437.19_tx_37"; exon_id "chr8_25374454_25374652_-"; exonnum "13"; txlen "2350";
chr8	ENSEMBL_gcm37	exon	25374454	25374652	0.0950646558167338	-	.	gene_id "ENSMUSG00000037437.19"; transcript_id "ENSMUSG00000037437.19_tx_40"; exon_id "chr8_25374454_25374652_-"; exonnum "7"; txlen "1475";
chr8	ENSEMBL_gcm37	exon	25374454	25374652	0.0950646558167338	-	.	gene_id "ENSMUSG00000037437.19"; transcript_id "ENSMUSG00000037437.19_tx_41"; exon_id "chr8_25374454_25374652_-"; exonnum "7"; txlen "1581";
chr8	ENSEMBL_gcm37	exon	25374454	25374652	0.0950646558167338	-	.	gene_id "ENSMUSG00000037437.19"; transcript_id "ENSMUSG00000037437.19_tx_42"; exon_id "chr8_25374454_25374652_-"; exonnum "7"; txlen "1187";
chr8	ENSEMBL_gcm37	exon	25374454	25374652	0.0950646558167338	-	.	gene_id "ENSMUSG00000037437.19"; transcript_id "ENSMUSG00000037437.19_tx_43"; exon_id "chr8_25374454_25374652_-"; exonnum "7"; txlen "1570";
chr8	ENSEMBL_gcm37	exon	25374454	25374652	0.0850255279324904	-	.	gene_id "ENSMUSG00000037437.19"; transcript_id "ENSMUSG00000037437.19_tx_49"; exon_id "chr8_25374454_25374652_-"; exonnum "12"; txlen "2361";
chr8	ENSEMBL_gcm37	exon	25374454	25374652	0.0850255279324904	-	.	gene_id "ENSMUSG00000037437.19"; transcript_id "ENSMUSG00000037437.19_tx_50"; exon_id "chr8_25374454_25374652_-"; exonnum "13"; txlen "2433";
chr8	ENSEMBL_gcm37	exon	25374454	25374652	0.0752508289249229	-	.	gene_id "ENSMUSG00000037437.19"; transcript_id "ENSMUSG00000037437.19_tx_54"; exon_id "chr8_25374454_25374652_-"; exonnum "12"; txlen "1801";
chr8	ENSEMBL_gcm37	exon	25374454	25374652	0.0752508289249229	-	.	gene_id "ENSMUSG00000037437.19"; transcript_id "ENSMUSG00000037437.19_tx_55"; exon_id "chr8_25374454_25374652_-"; exonnum "13"; txlen "1873";
chr8	ENSEMBL_gcm37	exon	25374454	25374652	0.0752508289249229	-	.	gene_id "ENSMUSG00000037437.19"; transcript_id "ENSMUSG00000037437.19_tx_56"; exon_id "chr8_25374454_25374652_-"; exonnum "12"; txlen "2184";
chr8	ENSEMBL_gcm37	exon	25374454	25374652	0.0752508289249229	-	.	gene_id "ENSMUSG00000037437.19"; transcript_id "ENSMUSG00000037437.19_tx_57"; exon_id "chr8_25374454_25374652_-"; exonnum "12"; txlen "2183";
chr8	ENSEMBL_gcm37	exon	25374454	25374652	0.0752508289249229	-	.	gene_id "ENSMUSG00000037437.19"; transcript_id "ENSMUSG00000037437.19_tx_58"; exon_id "chr8_25374454_25374652_-"; exonnum "13"; txlen "2256";
chr8	ENSEMBL_gcm37	exon	25374454	25374652	0.0752508289249229	-	.	gene_id "ENSMUSG00000037437.19"; transcript_id "ENSMUSG00000037437.19_tx_59"; exon_id "chr8_25374454_25374652_-"; exonnum "13"; txlen "2255";
chr8	ENSEMBL_gcm37	exon	25374454	25374652	0.0737729432613447	-	.	gene_id "ENSMUSG00000037437.19"; transcript_id "ENSMUSG00000037437.19_tx_60"; exon_id "chr8_25374454_25374652_-"; exonnum "12"; txlen "1847";
chr8	ENSEMBL_gcm37	exon	25374454	25374652	0.0737729432613447	-	.	gene_id "ENSMUSG00000037437.19"; transcript_id "ENSMUSG00000037437.19_tx_61"; exon_id "chr8_25374454_25374652_-"; exonnum "13"; txlen "1919";
chr8	ENSEMBL_gcm37	exon	25374454	25374652	0.0723982617542496	-	.	gene_id "ENSMUSG00000037437.19"; transcript_id "ENSMUSG00000037437.19_tx_63"; exon_id "chr8_25374454_25374652_-"; exonnum "12"; txlen "2001";
chr8	ENSEMBL_gcm37	exon	25374454	25374652	0.0723982617542496	-	.	gene_id "ENSMUSG00000037437.19"; transcript_id "ENSMUSG00000037437.19_tx_64"; exon_id "chr8_25374454_25374652_-"; exonnum "13"; txlen "2073";
chr8	ENSEMBL_gcm37	exon	25374454	25374652	0.0696269745668444	-	.	gene_id "ENSMUSG00000037437.19"; transcript_id "ENSMUSG00000037437.19_tx_67"; exon_id "chr8_25374454_25374652_-"; exonnum "12"; txlen "2037";
chr8	ENSEMBL_gcm37	exon	25374454	25374652	0.0696269745668444	-	.	gene_id "ENSMUSG00000037437.19"; transcript_id "ENSMUSG00000037437.19_tx_68"; exon_id "chr8_25374454_25374652_-"; exonnum "13"; txlen "2109";
chr8	ENSEMBL_gcm37	exon	25374454	25374652	0.504575467891026	-	.	gene_id "ENSMUSG00000037437.19"; transcript_id "ENSMUSG00000037437.19_tx_8"; exon_id "chr8_25374454_25374652_-"; exonnum "12"; txlen "1738";
chr8	ENSEMBL_gcm37	exon	25374454	25374652	0.0512342520436235	-	.	gene_id "ENSMUSG00000037437.19"; transcript_id "ENSMUSG00000037437.19_tx_85"; exon_id "chr8_25374454_25374652_-"; exonnum "13"; txlen "1833";
chr8	ENSEMBL_gcm37	exon	25374454	25374652	0.44367212966647	-	.	gene_id "ENSMUSG00000037437.19"; transcript_id "ENSMUSG00000037437.19_tx_9"; exon_id "chr8_25374454_25374652_-"; exonnum "12"; txlen "2121";
chr8	ENSEMBL_gcm37	exon	25374454	25374652	0.0479503348630314	-	.	gene_id "ENSMUSG00000037437.19"; transcript_id "ENSMUSG00000037437.19_tx_92"; exon_id "chr8_25374454_25374652_-"; exonnum "14"; txlen "2364";
chr8	ENSEMBL_gcm37	exon	25374454	25374652	0.0262886116956181	-	.	gene_id "ENSMUSG00000037437.19"; transcript_id "ENSMUSG00000037437.19_tx_93"; exon_id "chr8_25374454_25374652_-"; exonnum "14"; txlen "2518";
chr8	ENSEMBL_gcm37	exon	25374454	25374652	0.015693499601044	-	.	gene_id "ENSMUSG00000037437.19"; transcript_id "ENSMUSG00000037437.19_tx_94"; exon_id "chr8_25374454_25374652_-"; exonnum "14"; txlen "2581";
chr8	HAVANA	exon	25376237	25376341	0	-	.	gene_id "ENSMUSG00000037437.19"; transcript_id "ENSMUST00000121438.9"; gene_type "protein_coding"; gene_name "Adam32"; transcript_type "protein_coding"; transcript_name "Adam32-202"; exon_number 13; exon_id "ENSMUSE00000255108.5"; level 2; protein_id "ENSMUSP00000113627.3"; transcript_support_level "1"; mgi_id "MGI:2653822"; tag "basic"; tag "Ensembl_canonical"; tag "GENCODE_Primary"; tag "appris_principal_1"; tag "CCDS"; ccdsid "CCDS40300.2"; havana_gene "OTTMUSG00000030527.1"; havana_transcript "OTTMUST00000075574.1";
chr8	HAVANA	CDS	25376237	25376341	0	-	0	gene_id "ENSMUSG00000037437.19"; transcript_id "ENSMUST00000121438.9"; gene_type "protein_coding"; gene_name "Adam32"; transcript_type "protein_coding"; transcript_name "Adam32-202"; exon_number 13; exon_id "ENSMUSE00000255108.5"; level 2; protein_id "ENSMUSP00000113627.3"; transcript_support_level "1"; mgi_id "MGI:2653822"; tag "basic"; tag "Ensembl_canonical"; tag "GENCODE_Primary"; tag "appris_principal_1"; tag "CCDS"; ccdsid "CCDS40300.2"; havana_gene "OTTMUSG00000030527.1"; havana_transcript "OTTMUST00000075574.1";
chr8	HAVANA	exon	25376237	25376341	0	-	.	gene_id "ENSMUSG00000037437.19"; transcript_id "ENSMUST00000119720.8"; gene_type "protein_coding"; gene_name "Adam32"; transcript_type "protein_coding"; transcript_name "Adam32-201"; exon_number 13; exon_id "ENSMUSE00000255108.5"; level 2; protein_id "ENSMUSP00000113076.2"; transcript_support_level "1"; mgi_id "MGI:2653822"; tag "basic"; tag "CCDS"; ccdsid "CCDS80867.1"; havana_gene "OTTMUSG00000030527.1"; havana_transcript "OTTMUST00000075575.1";
chr8	HAVANA	CDS	25376237	25376341	0	-	0	gene_id "ENSMUSG00000037437.19"; transcript_id "ENSMUST00000119720.8"; gene_type "protein_coding"; gene_name "Adam32"; transcript_type "protein_coding"; transcript_name "Adam32-201"; exon_number 13; exon_id "ENSMUSE00000255108.5"; level 2; protein_id "ENSMUSP00000113076.2"; transcript_support_level "1"; mgi_id "MGI:2653822"; tag "basic"; tag "CCDS"; ccdsid "CCDS80867.1"; havana_gene "OTTMUSG00000030527.1"; havana_transcript "OTTMUST00000075575.1";
chr8	ENSEMBL_gcm37	exon	25376237	25376341	0.440101358982575	-	.	gene_id "ENSMUSG00000037437.19"; transcript_id "ENSMUSG00000037437.19_tx_10"; exon_id "chr8_25376237_25376341_-"; exonnum "12"; txlen "1810";
chr8	ENSEMBL_gcm37	exon	25376237	25376341	0.372577467130112	-	.	gene_id "ENSMUSG00000037437.19"; transcript_id "ENSMUSG00000037437.19_tx_12"; exon_id "chr8_25376237_25376341_-"; exonnum "12"; txlen "2193";
chr8	ENSEMBL_gcm37	exon	25376237	25376341	0.311511422645255	-	.	gene_id "ENSMUSG00000037437.19"; transcript_id "ENSMUSG00000037437.19_tx_14"; exon_id "chr8_25376237_25376341_-"; exonnum "11"; txlen "2384";
chr8	ENSEMBL_gcm37	exon	25376237	25376341	0.261225274346979	-	.	gene_id "ENSMUSG00000037437.19"; transcript_id "ENSMUSG00000037437.19_tx_15"; exon_id "chr8_25376237_25376341_-"; exonnum "12"; txlen "2456";
chr8	ENSEMBL_gcm37	exon	25376237	25376341	0.26091677614361	-	.	gene_id "ENSMUSG00000037437.19"; transcript_id "ENSMUSG00000037437.19_tx_16"; exon_id "chr8_25376237_25376341_-"; exonnum "11"; txlen "2120";
chr8	ENSEMBL_gcm37	exon	25376237	25376341	0.210630627845334	-	.	gene_id "ENSMUSG00000037437.19"; transcript_id "ENSMUSG00000037437.19_tx_19"; exon_id "chr8_25376237_25376341_-"; exonnum "12"; txlen "2192";
chr8	ENSEMBL_gcm37	exon	25376237	25376341	0.189171679677265	-	.	gene_id "ENSMUSG00000037437.19"; transcript_id "ENSMUSG00000037437.19_tx_20"; exon_id "chr8_25376237_25376341_-"; exonnum "11"; txlen "2383";
chr8	ENSEMBL_gcm37	exon	25376237	25376341	0.181968996740092	-	.	gene_id "ENSMUSG00000037437.19"; transcript_id "ENSMUSG00000037437.19_tx_21"; exon_id "chr8_25376237_25376341_-"; exonnum "11"; txlen "2204";
chr8	ENSEMBL_gcm37	exon	25376237	25376341	0.181968996740092	-	.	gene_id "ENSMUSG00000037437.19"; transcript_id "ENSMUSG00000037437.19_tx_22"; exon_id "chr8_25376237_25376341_-"; exonnum "11"; txlen "2467";
chr8	ENSEMBL_gcm37	exon	25376237	25376341	0.180848273982033	-	.	gene_id "ENSMUSG00000037437.19"; transcript_id "ENSMUSG00000037437.19_tx_23"; exon_id "chr8_25376237_25376341_-"; exonnum "12"; txlen "2455";
chr8	ENSEMBL_gcm37	exon	25376237	25376341	0.178100831486378	-	.	gene_id "ENSMUSG00000037437.19"; transcript_id "ENSMUSG00000037437.19_tx_24"; exon_id "chr8_25376237_25376341_-"; exonnum "12"; txlen "2276";
chr8	ENSEMBL_gcm37	exon	25376237	25376341	0.178100831486378	-	.	gene_id "ENSMUSG00000037437.19"; transcript_id "ENSMUSG00000037437.19_tx_25"; exon_id "chr8_25376237_25376341_-"; exonnum "12"; txlen "2539";
chr8	ENSEMBL_gcm37	exon	25376237	25376341	0.11764304348601	-	.	gene_id "ENSMUSG00000037437.19"; transcript_id "ENSMUSG00000037437.19_tx_36"; exon_id "chr8_25376237_25376341_-"; exonnum "11"; txlen "2278";
chr8	ENSEMBL_gcm37	exon	25376237	25376341	0.11764304348601	-	.	gene_id "ENSMUSG00000037437.19"; transcript_id "ENSMUSG00000037437.19_tx_37"; exon_id "chr8_25376237_25376341_-"; exonnum "12"; txlen "2350";
chr8	ENSEMBL_gcm37	exon	25376237	25376341	0.0950646558167338	-	.	gene_id "ENSMUSG00000037437.19"; transcript_id "ENSMUSG00000037437.19_tx_40"; exon_id "chr8_25376237_25376341_-"; exonnum "6"; txlen "1475";
chr8	ENSEMBL_gcm37	exon	25376237	25376341	0.0950646558167338	-	.	gene_id "ENSMUSG00000037437.19"; transcript_id "ENSMUSG00000037437.19_tx_41"; exon_id "chr8_25376237_25376341_-"; exonnum "6"; txlen "1581";
chr8	ENSEMBL_gcm37	exon	25376237	25376341	0.0950646558167338	-	.	gene_id "ENSMUSG00000037437.19"; transcript_id "ENSMUSG00000037437.19_tx_42"; exon_id "chr8_25376237_25376341_-"; exonnum "6"; txlen "1187";
chr8	ENSEMBL_gcm37	exon	25376237	25376341	0.0950646558167338	-	.	gene_id "ENSMUSG00000037437.19"; transcript_id "ENSMUSG00000037437.19_tx_43"; exon_id "chr8_25376237_25376341_-"; exonnum "6"; txlen "1570";
chr8	ENSEMBL_gcm37	exon	25376237	25376341	0.0850255279324904	-	.	gene_id "ENSMUSG00000037437.19"; transcript_id "ENSMUSG00000037437.19_tx_49"; exon_id "chr8_25376237_25376341_-"; exonnum "11"; txlen "2361";
chr8	ENSEMBL_gcm37	exon	25376237	25376341	0.0850255279324904	-	.	gene_id "ENSMUSG00000037437.19"; transcript_id "ENSMUSG00000037437.19_tx_50"; exon_id "chr8_25376237_25376341_-"; exonnum "12"; txlen "2433";
chr8	ENSEMBL_gcm37	exon	25376237	25376341	0.0752508289249229	-	.	gene_id "ENSMUSG00000037437.19"; transcript_id "ENSMUSG00000037437.19_tx_54"; exon_id "chr8_25376237_25376341_-"; exonnum "11"; txlen "1801";
chr8	ENSEMBL_gcm37	exon	25376237	25376341	0.0752508289249229	-	.	gene_id "ENSMUSG00000037437.19"; transcript_id "ENSMUSG00000037437.19_tx_55"; exon_id "chr8_25376237_25376341_-"; exonnum "12"; txlen "1873";
chr8	ENSEMBL_gcm37	exon	25376237	25376341	0.0752508289249229	-	.	gene_id "ENSMUSG00000037437.19"; transcript_id "ENSMUSG00000037437.19_tx_56"; exon_id "chr8_25376237_25376341_-"; exonnum "11"; txlen "2184";
chr8	ENSEMBL_gcm37	exon	25376237	25376341	0.0752508289249229	-	.	gene_id "ENSMUSG00000037437.19"; transcript_id "ENSMUSG00000037437.19_tx_57"; exon_id "chr8_25376237_25376341_-"; exonnum "11"; txlen "2183";
chr8	ENSEMBL_gcm37	exon	25376237	25376341	0.0752508289249229	-	.	gene_id "ENSMUSG00000037437.19"; transcript_id "ENSMUSG00000037437.19_tx_58"; exon_id "chr8_25376237_25376341_-"; exonnum "12"; txlen "2256";
chr8	ENSEMBL_gcm37	exon	25376237	25376341	0.0752508289249229	-	.	gene_id "ENSMUSG00000037437.19"; transcript_id "ENSMUSG00000037437.19_tx_59"; exon_id "chr8_25376237_25376341_-"; exonnum "12"; txlen "2255";
chr8	ENSEMBL_gcm37	exon	25376237	25376341	0.0737729432613447	-	.	gene_id "ENSMUSG00000037437.19"; transcript_id "ENSMUSG00000037437.19_tx_60"; exon_id "chr8_25376237_25376341_-"; exonnum "11"; txlen "1847";
chr8	ENSEMBL_gcm37	exon	25376237	25376341	0.0737729432613447	-	.	gene_id "ENSMUSG00000037437.19"; transcript_id "ENSMUSG00000037437.19_tx_61"; exon_id "chr8_25376237_25376341_-"; exonnum "12"; txlen "1919";
chr8	ENSEMBL_gcm37	exon	25376237	25376341	0.0723982617542496	-	.	gene_id "ENSMUSG00000037437.19"; transcript_id "ENSMUSG00000037437.19_tx_63"; exon_id "chr8_25376237_25376341_-"; exonnum "11"; txlen "2001";
chr8	ENSEMBL_gcm37	exon	25376237	25376341	0.0723982617542496	-	.	gene_id "ENSMUSG00000037437.19"; transcript_id "ENSMUSG00000037437.19_tx_64"; exon_id "chr8_25376237_25376341_-"; exonnum "12"; txlen "2073";
chr8	ENSEMBL_gcm37	exon	25376237	25376341	0.0696269745668444	-	.	gene_id "ENSMUSG00000037437.19"; transcript_id "ENSMUSG00000037437.19_tx_67"; exon_id "chr8_25376237_25376341_-"; exonnum "11"; txlen "2037";
chr8	ENSEMBL_gcm37	exon	25376237	25376341	0.0696269745668444	-	.	gene_id "ENSMUSG00000037437.19"; transcript_id "ENSMUSG00000037437.19_tx_68"; exon_id "chr8_25376237_25376341_-"; exonnum "12"; txlen "2109";
chr8	ENSEMBL_gcm37	exon	25376237	25376341	0.504575467891026	-	.	gene_id "ENSMUSG00000037437.19"; transcript_id "ENSMUSG00000037437.19_tx_8"; exon_id "chr8_25376237_25376341_-"; exonnum "11"; txlen "1738";
chr8	ENSEMBL_gcm37	exon	25376237	25376341	0.0512342520436235	-	.	gene_id "ENSMUSG00000037437.19"; transcript_id "ENSMUSG00000037437.19_tx_85"; exon_id "chr8_25376237_25376341_-"; exonnum "12"; txlen "1833";
chr8	ENSEMBL_gcm37	exon	25376237	25376341	0.44367212966647	-	.	gene_id "ENSMUSG00000037437.19"; transcript_id "ENSMUSG00000037437.19_tx_9"; exon_id "chr8_25376237_25376341_-"; exonnum "11"; txlen "2121";
chr8	ENSEMBL_gcm37	exon	25376237	25376341	0.0479503348630314	-	.	gene_id "ENSMUSG00000037437.19"; transcript_id "ENSMUSG00000037437.19_tx_92"; exon_id "chr8_25376237_25376341_-"; exonnum "13"; txlen "2364";
chr8	ENSEMBL_gcm37	exon	25376237	25376341	0.0262886116956181	-	.	gene_id "ENSMUSG00000037437.19"; transcript_id "ENSMUSG00000037437.19_tx_93"; exon_id "chr8_25376237_25376341_-"; exonnum "13"; txlen "2518";
chr8	ENSEMBL_gcm37	exon	25376237	25376341	0.015693499601044	-	.	gene_id "ENSMUSG00000037437.19"; transcript_id "ENSMUSG00000037437.19_tx_94"; exon_id "chr8_25376237_25376341_-"; exonnum "13"; txlen "2581";
chr8	HAVANA	exon	25388470	25388647	0	-	.	gene_id "ENSMUSG00000037437.19"; transcript_id "ENSMUST00000121438.9"; gene_type "protein_coding"; gene_name "Adam32"; transcript_type "protein_coding"; transcript_name "Adam32-202"; exon_number 12; exon_id "ENSMUSE00000255116.4"; level 2; protein_id "ENSMUSP00000113627.3"; transcript_support_level "1"; mgi_id "MGI:2653822"; tag "basic"; tag "Ensembl_canonical"; tag "GENCODE_Primary"; tag "appris_principal_1"; tag "CCDS"; ccdsid "CCDS40300.2"; havana_gene "OTTMUSG00000030527.1"; havana_transcript "OTTMUST00000075574.1";
chr8	HAVANA	CDS	25388470	25388647	0	-	1	gene_id "ENSMUSG00000037437.19"; transcript_id "ENSMUST00000121438.9"; gene_type "protein_coding"; gene_name "Adam32"; transcript_type "protein_coding"; transcript_name "Adam32-202"; exon_number 12; exon_id "ENSMUSE00000255116.4"; level 2; protein_id "ENSMUSP00000113627.3"; transcript_support_level "1"; mgi_id "MGI:2653822"; tag "basic"; tag "Ensembl_canonical"; tag "GENCODE_Primary"; tag "appris_principal_1"; tag "CCDS"; ccdsid "CCDS40300.2"; havana_gene "OTTMUSG00000030527.1"; havana_transcript "OTTMUST00000075574.1";
chr8	HAVANA	exon	25388470	25388647	0	-	.	gene_id "ENSMUSG00000037437.19"; transcript_id "ENSMUST00000119720.8"; gene_type "protein_coding"; gene_name "Adam32"; transcript_type "protein_coding"; transcript_name "Adam32-201"; exon_number 12; exon_id "ENSMUSE00000255116.4"; level 2; protein_id "ENSMUSP00000113076.2"; transcript_support_level "1"; mgi_id "MGI:2653822"; tag "basic"; tag "CCDS"; ccdsid "CCDS80867.1"; havana_gene "OTTMUSG00000030527.1"; havana_transcript "OTTMUST00000075575.1";
chr8	HAVANA	CDS	25388470	25388647	0	-	1	gene_id "ENSMUSG00000037437.19"; transcript_id "ENSMUST00000119720.8"; gene_type "protein_coding"; gene_name "Adam32"; transcript_type "protein_coding"; transcript_name "Adam32-201"; exon_number 12; exon_id "ENSMUSE00000255116.4"; level 2; protein_id "ENSMUSP00000113076.2"; transcript_support_level "1"; mgi_id "MGI:2653822"; tag "basic"; tag "CCDS"; ccdsid "CCDS80867.1"; havana_gene "OTTMUSG00000030527.1"; havana_transcript "OTTMUST00000075575.1";
chr8	ENSEMBL_gcm37	exon	25388470	25388647	0.440101358982575	-	.	gene_id "ENSMUSG00000037437.19"; transcript_id "ENSMUSG00000037437.19_tx_10"; exon_id "chr8_25388470_25388647_-"; exonnum "11"; txlen "1810";
chr8	ENSEMBL_gcm37	exon	25388470	25388647	0.372577467130112	-	.	gene_id "ENSMUSG00000037437.19"; transcript_id "ENSMUSG00000037437.19_tx_12"; exon_id "chr8_25388470_25388647_-"; exonnum "11"; txlen "2193";
chr8	ENSEMBL_gcm37	exon	25388470	25388647	0.311511422645255	-	.	gene_id "ENSMUSG00000037437.19"; transcript_id "ENSMUSG00000037437.19_tx_14"; exon_id "chr8_25388470_25388647_-"; exonnum "10"; txlen "2384";
chr8	ENSEMBL_gcm37	exon	25388470	25388647	0.261225274346979	-	.	gene_id "ENSMUSG00000037437.19"; transcript_id "ENSMUSG00000037437.19_tx_15"; exon_id "chr8_25388470_25388647_-"; exonnum "11"; txlen "2456";
chr8	ENSEMBL_gcm37	exon	25388470	25388647	0.26091677614361	-	.	gene_id "ENSMUSG00000037437.19"; transcript_id "ENSMUSG00000037437.19_tx_16"; exon_id "chr8_25388470_25388647_-"; exonnum "10"; txlen "2120";
chr8	ENSEMBL_gcm37	exon	25388470	25388647	0.210630627845334	-	.	gene_id "ENSMUSG00000037437.19"; transcript_id "ENSMUSG00000037437.19_tx_19"; exon_id "chr8_25388470_25388647_-"; exonnum "11"; txlen "2192";
chr8	ENSEMBL_gcm37	exon	25388470	25388647	0.189171679677265	-	.	gene_id "ENSMUSG00000037437.19"; transcript_id "ENSMUSG00000037437.19_tx_20"; exon_id "chr8_25388470_25388647_-"; exonnum "10"; txlen "2383";
chr8	ENSEMBL_gcm37	exon	25388470	25388647	0.181968996740092	-	.	gene_id "ENSMUSG00000037437.19"; transcript_id "ENSMUSG00000037437.19_tx_21"; exon_id "chr8_25388470_25388647_-"; exonnum "10"; txlen "2204";
chr8	ENSEMBL_gcm37	exon	25388470	25388647	0.181968996740092	-	.	gene_id "ENSMUSG00000037437.19"; transcript_id "ENSMUSG00000037437.19_tx_22"; exon_id "chr8_25388470_25388647_-"; exonnum "10"; txlen "2467";
chr8	ENSEMBL_gcm37	exon	25388470	25388647	0.180848273982033	-	.	gene_id "ENSMUSG00000037437.19"; transcript_id "ENSMUSG00000037437.19_tx_23"; exon_id "chr8_25388470_25388647_-"; exonnum "11"; txlen "2455";
chr8	ENSEMBL_gcm37	exon	25388470	25388647	0.178100831486378	-	.	gene_id "ENSMUSG00000037437.19"; transcript_id "ENSMUSG00000037437.19_tx_24"; exon_id "chr8_25388470_25388647_-"; exonnum "11"; txlen "2276";
chr8	ENSEMBL_gcm37	exon	25388470	25388647	0.178100831486378	-	.	gene_id "ENSMUSG00000037437.19"; transcript_id "ENSMUSG00000037437.19_tx_25"; exon_id "chr8_25388470_25388647_-"; exonnum "11"; txlen "2539";
chr8	ENSEMBL_gcm37	exon	25388470	25388647	0.11764304348601	-	.	gene_id "ENSMUSG00000037437.19"; transcript_id "ENSMUSG00000037437.19_tx_36"; exon_id "chr8_25388470_25388647_-"; exonnum "10"; txlen "2278";
chr8	ENSEMBL_gcm37	exon	25388470	25388647	0.11764304348601	-	.	gene_id "ENSMUSG00000037437.19"; transcript_id "ENSMUSG00000037437.19_tx_37"; exon_id "chr8_25388470_25388647_-"; exonnum "11"; txlen "2350";
chr8	ENSEMBL_gcm37	exon	25388470	25388647	0.0950646558167338	-	.	gene_id "ENSMUSG00000037437.19"; transcript_id "ENSMUSG00000037437.19_tx_40"; exon_id "chr8_25388470_25388647_-"; exonnum "5"; txlen "1475";
chr8	ENSEMBL_gcm37	exon	25388470	25388647	0.0950646558167338	-	.	gene_id "ENSMUSG00000037437.19"; transcript_id "ENSMUSG00000037437.19_tx_41"; exon_id "chr8_25388470_25388647_-"; exonnum "5"; txlen "1581";
chr8	ENSEMBL_gcm37	exon	25388470	25388647	0.0950646558167338	-	.	gene_id "ENSMUSG00000037437.19"; transcript_id "ENSMUSG00000037437.19_tx_42"; exon_id "chr8_25388470_25388647_-"; exonnum "5"; txlen "1187";
chr8	ENSEMBL_gcm37	exon	25388470	25388647	0.0950646558167338	-	.	gene_id "ENSMUSG00000037437.19"; transcript_id "ENSMUSG00000037437.19_tx_43"; exon_id "chr8_25388470_25388647_-"; exonnum "5"; txlen "1570";
chr8	ENSEMBL_gcm37	exon	25388470	25388647	0.0850255279324904	-	.	gene_id "ENSMUSG00000037437.19"; transcript_id "ENSMUSG00000037437.19_tx_49"; exon_id "chr8_25388470_25388647_-"; exonnum "10"; txlen "2361";
chr8	ENSEMBL_gcm37	exon	25388470	25388647	0.0850255279324904	-	.	gene_id "ENSMUSG00000037437.19"; transcript_id "ENSMUSG00000037437.19_tx_50"; exon_id "chr8_25388470_25388647_-"; exonnum "11"; txlen "2433";
chr8	ENSEMBL_gcm37	exon	25388470	25388647	0.0752508289249229	-	.	gene_id "ENSMUSG00000037437.19"; transcript_id "ENSMUSG00000037437.19_tx_54"; exon_id "chr8_25388470_25388647_-"; exonnum "10"; txlen "1801";
chr8	ENSEMBL_gcm37	exon	25388470	25388647	0.0752508289249229	-	.	gene_id "ENSMUSG00000037437.19"; transcript_id "ENSMUSG00000037437.19_tx_55"; exon_id "chr8_25388470_25388647_-"; exonnum "11"; txlen "1873";
chr8	ENSEMBL_gcm37	exon	25388470	25388647	0.0752508289249229	-	.	gene_id "ENSMUSG00000037437.19"; transcript_id "ENSMUSG00000037437.19_tx_56"; exon_id "chr8_25388470_25388647_-"; exonnum "10"; txlen "2184";
chr8	ENSEMBL_gcm37	exon	25388470	25388647	0.0752508289249229	-	.	gene_id "ENSMUSG00000037437.19"; transcript_id "ENSMUSG00000037437.19_tx_57"; exon_id "chr8_25388470_25388647_-"; exonnum "10"; txlen "2183";
chr8	ENSEMBL_gcm37	exon	25388470	25388647	0.0752508289249229	-	.	gene_id "ENSMUSG00000037437.19"; transcript_id "ENSMUSG00000037437.19_tx_58"; exon_id "chr8_25388470_25388647_-"; exonnum "11"; txlen "2256";
chr8	ENSEMBL_gcm37	exon	25388470	25388647	0.0752508289249229	-	.	gene_id "ENSMUSG00000037437.19"; transcript_id "ENSMUSG00000037437.19_tx_59"; exon_id "chr8_25388470_25388647_-"; exonnum "11"; txlen "2255";
chr8	ENSEMBL_gcm37	exon	25388470	25388647	0.0737729432613447	-	.	gene_id "ENSMUSG00000037437.19"; transcript_id "ENSMUSG00000037437.19_tx_60"; exon_id "chr8_25388470_25388647_-"; exonnum "10"; txlen "1847";
chr8	ENSEMBL_gcm37	exon	25388470	25388647	0.0737729432613447	-	.	gene_id "ENSMUSG00000037437.19"; transcript_id "ENSMUSG00000037437.19_tx_61"; exon_id "chr8_25388470_25388647_-"; exonnum "11"; txlen "1919";
chr8	ENSEMBL_gcm37	exon	25388470	25388647	0.0723982617542496	-	.	gene_id "ENSMUSG00000037437.19"; transcript_id "ENSMUSG00000037437.19_tx_63"; exon_id "chr8_25388470_25388647_-"; exonnum "10"; txlen "2001";
chr8	ENSEMBL_gcm37	exon	25388470	25388647	0.0723982617542496	-	.	gene_id "ENSMUSG00000037437.19"; transcript_id "ENSMUSG00000037437.19_tx_64"; exon_id "chr8_25388470_25388647_-"; exonnum "11"; txlen "2073";
chr8	ENSEMBL_gcm37	exon	25388470	25388647	0.0696269745668444	-	.	gene_id "ENSMUSG00000037437.19"; transcript_id "ENSMUSG00000037437.19_tx_67"; exon_id "chr8_25388470_25388647_-"; exonnum "10"; txlen "2037";
chr8	ENSEMBL_gcm37	exon	25388470	25388647	0.0696269745668444	-	.	gene_id "ENSMUSG00000037437.19"; transcript_id "ENSMUSG00000037437.19_tx_68"; exon_id "chr8_25388470_25388647_-"; exonnum "11"; txlen "2109";
chr8	ENSEMBL_gcm37	exon	25388470	25388647	0.504575467891026	-	.	gene_id "ENSMUSG00000037437.19"; transcript_id "ENSMUSG00000037437.19_tx_8"; exon_id "chr8_25388470_25388647_-"; exonnum "10"; txlen "1738";
chr8	ENSEMBL_gcm37	exon	25388470	25388647	0.0512342520436235	-	.	gene_id "ENSMUSG00000037437.19"; transcript_id "ENSMUSG00000037437.19_tx_85"; exon_id "chr8_25388470_25388647_-"; exonnum "11"; txlen "1833";
chr8	ENSEMBL_gcm37	exon	25388470	25388647	0.44367212966647	-	.	gene_id "ENSMUSG00000037437.19"; transcript_id "ENSMUSG00000037437.19_tx_9"; exon_id "chr8_25388470_25388647_-"; exonnum "10"; txlen "2121";
chr8	ENSEMBL_gcm37	exon	25388470	25388647	0.0479503348630314	-	.	gene_id "ENSMUSG00000037437.19"; transcript_id "ENSMUSG00000037437.19_tx_92"; exon_id "chr8_25388470_25388647_-"; exonnum "12"; txlen "2364";
chr8	ENSEMBL_gcm37	exon	25388470	25388647	0.0262886116956181	-	.	gene_id "ENSMUSG00000037437.19"; transcript_id "ENSMUSG00000037437.19_tx_93"; exon_id "chr8_25388470_25388647_-"; exonnum "12"; txlen "2518";
chr8	ENSEMBL_gcm37	exon	25388470	25388647	0.015693499601044	-	.	gene_id "ENSMUSG00000037437.19"; transcript_id "ENSMUSG00000037437.19_tx_94"; exon_id "chr8_25388470_25388647_-"; exonnum "12"; txlen "2581";
chr8	HAVANA	exon	25391458	25391594	0	-	.	gene_id "ENSMUSG00000037437.19"; transcript_id "ENSMUST00000121438.9"; gene_type "protein_coding"; gene_name "Adam32"; transcript_type "protein_coding"; transcript_name "Adam32-202"; exon_number 11; exon_id "ENSMUSE00000255126.4"; level 2; protein_id "ENSMUSP00000113627.3"; transcript_support_level "1"; mgi_id "MGI:2653822"; tag "basic"; tag "Ensembl_canonical"; tag "GENCODE_Primary"; tag "appris_principal_1"; tag "CCDS"; ccdsid "CCDS40300.2"; havana_gene "OTTMUSG00000030527.1"; havana_transcript "OTTMUST00000075574.1";
chr8	HAVANA	CDS	25391458	25391594	0	-	0	gene_id "ENSMUSG00000037437.19"; transcript_id "ENSMUST00000121438.9"; gene_type "protein_coding"; gene_name "Adam32"; transcript_type "protein_coding"; transcript_name "Adam32-202"; exon_number 11; exon_id "ENSMUSE00000255126.4"; level 2; protein_id "ENSMUSP00000113627.3"; transcript_support_level "1"; mgi_id "MGI:2653822"; tag "basic"; tag "Ensembl_canonical"; tag "GENCODE_Primary"; tag "appris_principal_1"; tag "CCDS"; ccdsid "CCDS40300.2"; havana_gene "OTTMUSG00000030527.1"; havana_transcript "OTTMUST00000075574.1";
chr8	HAVANA	exon	25391458	25391594	0	-	.	gene_id "ENSMUSG00000037437.19"; transcript_id "ENSMUST00000119720.8"; gene_type "protein_coding"; gene_name "Adam32"; transcript_type "protein_coding"; transcript_name "Adam32-201"; exon_number 11; exon_id "ENSMUSE00000255126.4"; level 2; protein_id "ENSMUSP00000113076.2"; transcript_support_level "1"; mgi_id "MGI:2653822"; tag "basic"; tag "CCDS"; ccdsid "CCDS80867.1"; havana_gene "OTTMUSG00000030527.1"; havana_transcript "OTTMUST00000075575.1";
chr8	HAVANA	CDS	25391458	25391594	0	-	0	gene_id "ENSMUSG00000037437.19"; transcript_id "ENSMUST00000119720.8"; gene_type "protein_coding"; gene_name "Adam32"; transcript_type "protein_coding"; transcript_name "Adam32-201"; exon_number 11; exon_id "ENSMUSE00000255126.4"; level 2; protein_id "ENSMUSP00000113076.2"; transcript_support_level "1"; mgi_id "MGI:2653822"; tag "basic"; tag "CCDS"; ccdsid "CCDS80867.1"; havana_gene "OTTMUSG00000030527.1"; havana_transcript "OTTMUST00000075575.1";
chr8	ENSEMBL_gcm37	exon	25391458	25391594	0.440101358982575	-	.	gene_id "ENSMUSG00000037437.19"; transcript_id "ENSMUSG00000037437.19_tx_10"; exon_id "chr8_25391458_25391594_-"; exonnum "10"; txlen "1810";
chr8	ENSEMBL_gcm37	exon	25391458	25391594	0.372577467130112	-	.	gene_id "ENSMUSG00000037437.19"; transcript_id "ENSMUSG00000037437.19_tx_12"; exon_id "chr8_25391458_25391594_-"; exonnum "10"; txlen "2193";
chr8	ENSEMBL_gcm37	exon	25391458	25391594	0.311511422645255	-	.	gene_id "ENSMUSG00000037437.19"; transcript_id "ENSMUSG00000037437.19_tx_14"; exon_id "chr8_25391458_25391594_-"; exonnum "9"; txlen "2384";
chr8	ENSEMBL_gcm37	exon	25391458	25391594	0.261225274346979	-	.	gene_id "ENSMUSG00000037437.19"; transcript_id "ENSMUSG00000037437.19_tx_15"; exon_id "chr8_25391458_25391594_-"; exonnum "10"; txlen "2456";
chr8	ENSEMBL_gcm37	exon	25391458	25391594	0.26091677614361	-	.	gene_id "ENSMUSG00000037437.19"; transcript_id "ENSMUSG00000037437.19_tx_16"; exon_id "chr8_25391458_25391594_-"; exonnum "9"; txlen "2120";
chr8	ENSEMBL_gcm37	exon	25391458	25391594	0.210630627845334	-	.	gene_id "ENSMUSG00000037437.19"; transcript_id "ENSMUSG00000037437.19_tx_19"; exon_id "chr8_25391458_25391594_-"; exonnum "10"; txlen "2192";
chr8	ENSEMBL_gcm37	exon	25391458	25391594	0.189171679677265	-	.	gene_id "ENSMUSG00000037437.19"; transcript_id "ENSMUSG00000037437.19_tx_20"; exon_id "chr8_25391458_25391594_-"; exonnum "9"; txlen "2383";
chr8	ENSEMBL_gcm37	exon	25391458	25391594	0.181968996740092	-	.	gene_id "ENSMUSG00000037437.19"; transcript_id "ENSMUSG00000037437.19_tx_21"; exon_id "chr8_25391458_25391594_-"; exonnum "9"; txlen "2204";
chr8	ENSEMBL_gcm37	exon	25391458	25391594	0.181968996740092	-	.	gene_id "ENSMUSG00000037437.19"; transcript_id "ENSMUSG00000037437.19_tx_22"; exon_id "chr8_25391458_25391594_-"; exonnum "9"; txlen "2467";
chr8	ENSEMBL_gcm37	exon	25391458	25391594	0.180848273982033	-	.	gene_id "ENSMUSG00000037437.19"; transcript_id "ENSMUSG00000037437.19_tx_23"; exon_id "chr8_25391458_25391594_-"; exonnum "10"; txlen "2455";
chr8	ENSEMBL_gcm37	exon	25391458	25391594	0.178100831486378	-	.	gene_id "ENSMUSG00000037437.19"; transcript_id "ENSMUSG00000037437.19_tx_24"; exon_id "chr8_25391458_25391594_-"; exonnum "10"; txlen "2276";
chr8	ENSEMBL_gcm37	exon	25391458	25391594	0.178100831486378	-	.	gene_id "ENSMUSG00000037437.19"; transcript_id "ENSMUSG00000037437.19_tx_25"; exon_id "chr8_25391458_25391594_-"; exonnum "10"; txlen "2539";
chr8	ENSEMBL_gcm37	exon	25391458	25391594	0.11764304348601	-	.	gene_id "ENSMUSG00000037437.19"; transcript_id "ENSMUSG00000037437.19_tx_36"; exon_id "chr8_25391458_25391594_-"; exonnum "9"; txlen "2278";
chr8	ENSEMBL_gcm37	exon	25391458	25391594	0.11764304348601	-	.	gene_id "ENSMUSG00000037437.19"; transcript_id "ENSMUSG00000037437.19_tx_37"; exon_id "chr8_25391458_25391594_-"; exonnum "10"; txlen "2350";
chr8	ENSEMBL_gcm37	exon	25391458	25391594	0.0950646558167338	-	.	gene_id "ENSMUSG00000037437.19"; transcript_id "ENSMUSG00000037437.19_tx_40"; exon_id "chr8_25391458_25391594_-"; exonnum "4"; txlen "1475";
chr8	ENSEMBL_gcm37	exon	25391458	25391594	0.0950646558167338	-	.	gene_id "ENSMUSG00000037437.19"; transcript_id "ENSMUSG00000037437.19_tx_41"; exon_id "chr8_25391458_25391594_-"; exonnum "4"; txlen "1581";
chr8	ENSEMBL_gcm37	exon	25391458	25391594	0.0950646558167338	-	.	gene_id "ENSMUSG00000037437.19"; transcript_id "ENSMUSG00000037437.19_tx_42"; exon_id "chr8_25391458_25391594_-"; exonnum "4"; txlen "1187";
chr8	ENSEMBL_gcm37	exon	25391458	25391594	0.0950646558167338	-	.	gene_id "ENSMUSG00000037437.19"; transcript_id "ENSMUSG00000037437.19_tx_43"; exon_id "chr8_25391458_25391594_-"; exonnum "4"; txlen "1570";
chr8	ENSEMBL_gcm37	exon	25391458	25391594	0.0850255279324904	-	.	gene_id "ENSMUSG00000037437.19"; transcript_id "ENSMUSG00000037437.19_tx_49"; exon_id "chr8_25391458_25391594_-"; exonnum "9"; txlen "2361";
chr8	ENSEMBL_gcm37	exon	25391458	25391594	0.0850255279324904	-	.	gene_id "ENSMUSG00000037437.19"; transcript_id "ENSMUSG00000037437.19_tx_50"; exon_id "chr8_25391458_25391594_-"; exonnum "10"; txlen "2433";
chr8	ENSEMBL_gcm37	exon	25391458	25391594	0.0752508289249229	-	.	gene_id "ENSMUSG00000037437.19"; transcript_id "ENSMUSG00000037437.19_tx_54"; exon_id "chr8_25391458_25391594_-"; exonnum "9"; txlen "1801";
chr8	ENSEMBL_gcm37	exon	25391458	25391594	0.0752508289249229	-	.	gene_id "ENSMUSG00000037437.19"; transcript_id "ENSMUSG00000037437.19_tx_55"; exon_id "chr8_25391458_25391594_-"; exonnum "10"; txlen "1873";
chr8	ENSEMBL_gcm37	exon	25391458	25391594	0.0752508289249229	-	.	gene_id "ENSMUSG00000037437.19"; transcript_id "ENSMUSG00000037437.19_tx_56"; exon_id "chr8_25391458_25391594_-"; exonnum "9"; txlen "2184";
chr8	ENSEMBL_gcm37	exon	25391458	25391594	0.0752508289249229	-	.	gene_id "ENSMUSG00000037437.19"; transcript_id "ENSMUSG00000037437.19_tx_57"; exon_id "chr8_25391458_25391594_-"; exonnum "9"; txlen "2183";
chr8	ENSEMBL_gcm37	exon	25391458	25391594	0.0752508289249229	-	.	gene_id "ENSMUSG00000037437.19"; transcript_id "ENSMUSG00000037437.19_tx_58"; exon_id "chr8_25391458_25391594_-"; exonnum "10"; txlen "2256";
chr8	ENSEMBL_gcm37	exon	25391458	25391594	0.0752508289249229	-	.	gene_id "ENSMUSG00000037437.19"; transcript_id "ENSMUSG00000037437.19_tx_59"; exon_id "chr8_25391458_25391594_-"; exonnum "10"; txlen "2255";
chr8	ENSEMBL_gcm37	exon	25391458	25391594	0.0737729432613447	-	.	gene_id "ENSMUSG00000037437.19"; transcript_id "ENSMUSG00000037437.19_tx_60"; exon_id "chr8_25391458_25391594_-"; exonnum "9"; txlen "1847";
chr8	ENSEMBL_gcm37	exon	25391458	25391594	0.0737729432613447	-	.	gene_id "ENSMUSG00000037437.19"; transcript_id "ENSMUSG00000037437.19_tx_61"; exon_id "chr8_25391458_25391594_-"; exonnum "10"; txlen "1919";
chr8	ENSEMBL_gcm37	exon	25391458	25391594	0.0723982617542496	-	.	gene_id "ENSMUSG00000037437.19"; transcript_id "ENSMUSG00000037437.19_tx_63"; exon_id "chr8_25391458_25391594_-"; exonnum "9"; txlen "2001";
chr8	ENSEMBL_gcm37	exon	25391458	25391594	0.0723982617542496	-	.	gene_id "ENSMUSG00000037437.19"; transcript_id "ENSMUSG00000037437.19_tx_64"; exon_id "chr8_25391458_25391594_-"; exonnum "10"; txlen "2073";
chr8	ENSEMBL_gcm37	exon	25391458	25391594	0.0696269745668444	-	.	gene_id "ENSMUSG00000037437.19"; transcript_id "ENSMUSG00000037437.19_tx_67"; exon_id "chr8_25391458_25391594_-"; exonnum "9"; txlen "2037";
chr8	ENSEMBL_gcm37	exon	25391458	25391594	0.0696269745668444	-	.	gene_id "ENSMUSG00000037437.19"; transcript_id "ENSMUSG00000037437.19_tx_68"; exon_id "chr8_25391458_25391594_-"; exonnum "10"; txlen "2109";
chr8	ENSEMBL_gcm37	exon	25391458	25391594	0.504575467891026	-	.	gene_id "ENSMUSG00000037437.19"; transcript_id "ENSMUSG00000037437.19_tx_8"; exon_id "chr8_25391458_25391594_-"; exonnum "9"; txlen "1738";
chr8	ENSEMBL_gcm37	exon	25391458	25391594	0.0512342520436235	-	.	gene_id "ENSMUSG00000037437.19"; transcript_id "ENSMUSG00000037437.19_tx_85"; exon_id "chr8_25391458_25391594_-"; exonnum "10"; txlen "1833";
chr8	ENSEMBL_gcm37	exon	25391458	25391594	0.44367212966647	-	.	gene_id "ENSMUSG00000037437.19"; transcript_id "ENSMUSG00000037437.19_tx_9"; exon_id "chr8_25391458_25391594_-"; exonnum "9"; txlen "2121";
chr8	ENSEMBL_gcm37	exon	25391458	25391594	0.0479503348630314	-	.	gene_id "ENSMUSG00000037437.19"; transcript_id "ENSMUSG00000037437.19_tx_92"; exon_id "chr8_25391458_25391594_-"; exonnum "11"; txlen "2364";
chr8	ENSEMBL_gcm37	exon	25391458	25391594	0.0262886116956181	-	.	gene_id "ENSMUSG00000037437.19"; transcript_id "ENSMUSG00000037437.19_tx_93"; exon_id "chr8_25391458_25391594_-"; exonnum "11"; txlen "2518";
chr8	ENSEMBL_gcm37	exon	25391458	25391594	0.015693499601044	-	.	gene_id "ENSMUSG00000037437.19"; transcript_id "ENSMUSG00000037437.19_tx_94"; exon_id "chr8_25391458_25391594_-"; exonnum "11"; txlen "2581";
chr8	HAVANA	exon	25392819	25392900	0	-	.	gene_id "ENSMUSG00000037437.19"; transcript_id "ENSMUST00000121438.9"; gene_type "protein_coding"; gene_name "Adam32"; transcript_type "protein_coding"; transcript_name "Adam32-202"; exon_number 10; exon_id "ENSMUSE00000255132.4"; level 2; protein_id "ENSMUSP00000113627.3"; transcript_support_level "1"; mgi_id "MGI:2653822"; tag "basic"; tag "Ensembl_canonical"; tag "GENCODE_Primary"; tag "appris_principal_1"; tag "CCDS"; ccdsid "CCDS40300.2"; havana_gene "OTTMUSG00000030527.1"; havana_transcript "OTTMUST00000075574.1";
chr8	HAVANA	CDS	25392819	25392900	0	-	1	gene_id "ENSMUSG00000037437.19"; transcript_id "ENSMUST00000121438.9"; gene_type "protein_coding"; gene_name "Adam32"; transcript_type "protein_coding"; transcript_name "Adam32-202"; exon_number 10; exon_id "ENSMUSE00000255132.4"; level 2; protein_id "ENSMUSP00000113627.3"; transcript_support_level "1"; mgi_id "MGI:2653822"; tag "basic"; tag "Ensembl_canonical"; tag "GENCODE_Primary"; tag "appris_principal_1"; tag "CCDS"; ccdsid "CCDS40300.2"; havana_gene "OTTMUSG00000030527.1"; havana_transcript "OTTMUST00000075574.1";
chr8	HAVANA	exon	25392819	25392900	0	-	.	gene_id "ENSMUSG00000037437.19"; transcript_id "ENSMUST00000119720.8"; gene_type "protein_coding"; gene_name "Adam32"; transcript_type "protein_coding"; transcript_name "Adam32-201"; exon_number 10; exon_id "ENSMUSE00000255132.4"; level 2; protein_id "ENSMUSP00000113076.2"; transcript_support_level "1"; mgi_id "MGI:2653822"; tag "basic"; tag "CCDS"; ccdsid "CCDS80867.1"; havana_gene "OTTMUSG00000030527.1"; havana_transcript "OTTMUST00000075575.1";
chr8	HAVANA	CDS	25392819	25392900	0	-	1	gene_id "ENSMUSG00000037437.19"; transcript_id "ENSMUST00000119720.8"; gene_type "protein_coding"; gene_name "Adam32"; transcript_type "protein_coding"; transcript_name "Adam32-201"; exon_number 10; exon_id "ENSMUSE00000255132.4"; level 2; protein_id "ENSMUSP00000113076.2"; transcript_support_level "1"; mgi_id "MGI:2653822"; tag "basic"; tag "CCDS"; ccdsid "CCDS80867.1"; havana_gene "OTTMUSG00000030527.1"; havana_transcript "OTTMUST00000075575.1";
chr8	ENSEMBL_gcm37	exon	25392819	25392900	0.440101358982575	-	.	gene_id "ENSMUSG00000037437.19"; transcript_id "ENSMUSG00000037437.19_tx_10"; exon_id "chr8_25392819_25392900_-"; exonnum "9"; txlen "1810";
chr8	ENSEMBL_gcm37	exon	25392819	25392900	0.372577467130112	-	.	gene_id "ENSMUSG00000037437.19"; transcript_id "ENSMUSG00000037437.19_tx_12"; exon_id "chr8_25392819_25392900_-"; exonnum "9"; txlen "2193";
chr8	ENSEMBL_gcm37	exon	25392819	25392900	0.311511422645255	-	.	gene_id "ENSMUSG00000037437.19"; transcript_id "ENSMUSG00000037437.19_tx_14"; exon_id "chr8_25392819_25392900_-"; exonnum "8"; txlen "2384";
chr8	ENSEMBL_gcm37	exon	25392819	25392900	0.261225274346979	-	.	gene_id "ENSMUSG00000037437.19"; transcript_id "ENSMUSG00000037437.19_tx_15"; exon_id "chr8_25392819_25392900_-"; exonnum "9"; txlen "2456";
chr8	ENSEMBL_gcm37	exon	25392819	25392900	0.26091677614361	-	.	gene_id "ENSMUSG00000037437.19"; transcript_id "ENSMUSG00000037437.19_tx_16"; exon_id "chr8_25392819_25392900_-"; exonnum "8"; txlen "2120";
chr8	ENSEMBL_gcm37	exon	25392819	25392900	0.210630627845334	-	.	gene_id "ENSMUSG00000037437.19"; transcript_id "ENSMUSG00000037437.19_tx_19"; exon_id "chr8_25392819_25392900_-"; exonnum "9"; txlen "2192";
chr8	ENSEMBL_gcm37	exon	25392819	25392900	0.189171679677265	-	.	gene_id "ENSMUSG00000037437.19"; transcript_id "ENSMUSG00000037437.19_tx_20"; exon_id "chr8_25392819_25392900_-"; exonnum "8"; txlen "2383";
chr8	ENSEMBL_gcm37	exon	25392819	25392900	0.181968996740092	-	.	gene_id "ENSMUSG00000037437.19"; transcript_id "ENSMUSG00000037437.19_tx_21"; exon_id "chr8_25392819_25392900_-"; exonnum "8"; txlen "2204";
chr8	ENSEMBL_gcm37	exon	25392819	25392900	0.181968996740092	-	.	gene_id "ENSMUSG00000037437.19"; transcript_id "ENSMUSG00000037437.19_tx_22"; exon_id "chr8_25392819_25392900_-"; exonnum "8"; txlen "2467";
chr8	ENSEMBL_gcm37	exon	25392819	25392900	0.180848273982033	-	.	gene_id "ENSMUSG00000037437.19"; transcript_id "ENSMUSG00000037437.19_tx_23"; exon_id "chr8_25392819_25392900_-"; exonnum "9"; txlen "2455";
chr8	ENSEMBL_gcm37	exon	25392819	25392900	0.178100831486378	-	.	gene_id "ENSMUSG00000037437.19"; transcript_id "ENSMUSG00000037437.19_tx_24"; exon_id "chr8_25392819_25392900_-"; exonnum "9"; txlen "2276";
chr8	ENSEMBL_gcm37	exon	25392819	25392900	0.178100831486378	-	.	gene_id "ENSMUSG00000037437.19"; transcript_id "ENSMUSG00000037437.19_tx_25"; exon_id "chr8_25392819_25392900_-"; exonnum "9"; txlen "2539";
chr8	ENSEMBL_gcm37	exon	25392819	25392900	0.11764304348601	-	.	gene_id "ENSMUSG00000037437.19"; transcript_id "ENSMUSG00000037437.19_tx_36"; exon_id "chr8_25392819_25392900_-"; exonnum "8"; txlen "2278";
chr8	ENSEMBL_gcm37	exon	25392819	25392900	0.11764304348601	-	.	gene_id "ENSMUSG00000037437.19"; transcript_id "ENSMUSG00000037437.19_tx_37"; exon_id "chr8_25392819_25392900_-"; exonnum "9"; txlen "2350";
chr8	ENSEMBL_gcm37	exon	25392819	25392900	0.0950646558167338	-	.	gene_id "ENSMUSG00000037437.19"; transcript_id "ENSMUSG00000037437.19_tx_40"; exon_id "chr8_25392819_25392900_-"; exonnum "3"; txlen "1475";
chr8	ENSEMBL_gcm37	exon	25392819	25392900	0.0950646558167338	-	.	gene_id "ENSMUSG00000037437.19"; transcript_id "ENSMUSG00000037437.19_tx_41"; exon_id "chr8_25392819_25392900_-"; exonnum "3"; txlen "1581";
chr8	ENSEMBL_gcm37	exon	25392819	25392900	0.0950646558167338	-	.	gene_id "ENSMUSG00000037437.19"; transcript_id "ENSMUSG00000037437.19_tx_42"; exon_id "chr8_25392819_25392900_-"; exonnum "3"; txlen "1187";
chr8	ENSEMBL_gcm37	exon	25392819	25392900	0.0950646558167338	-	.	gene_id "ENSMUSG00000037437.19"; transcript_id "ENSMUSG00000037437.19_tx_43"; exon_id "chr8_25392819_25392900_-"; exonnum "3"; txlen "1570";
chr8	ENSEMBL_gcm37	exon	25392819	25392900	0.0850255279324904	-	.	gene_id "ENSMUSG00000037437.19"; transcript_id "ENSMUSG00000037437.19_tx_49"; exon_id "chr8_25392819_25392900_-"; exonnum "8"; txlen "2361";
chr8	ENSEMBL_gcm37	exon	25392819	25392900	0.0850255279324904	-	.	gene_id "ENSMUSG00000037437.19"; transcript_id "ENSMUSG00000037437.19_tx_50"; exon_id "chr8_25392819_25392900_-"; exonnum "9"; txlen "2433";
chr8	ENSEMBL_gcm37	exon	25392819	25392900	0.0752508289249229	-	.	gene_id "ENSMUSG00000037437.19"; transcript_id "ENSMUSG00000037437.19_tx_54"; exon_id "chr8_25392819_25392900_-"; exonnum "8"; txlen "1801";
chr8	ENSEMBL_gcm37	exon	25392819	25392900	0.0752508289249229	-	.	gene_id "ENSMUSG00000037437.19"; transcript_id "ENSMUSG00000037437.19_tx_55"; exon_id "chr8_25392819_25392900_-"; exonnum "9"; txlen "1873";
chr8	ENSEMBL_gcm37	exon	25392819	25392900	0.0752508289249229	-	.	gene_id "ENSMUSG00000037437.19"; transcript_id "ENSMUSG00000037437.19_tx_56"; exon_id "chr8_25392819_25392900_-"; exonnum "8"; txlen "2184";
chr8	ENSEMBL_gcm37	exon	25392819	25392900	0.0752508289249229	-	.	gene_id "ENSMUSG00000037437.19"; transcript_id "ENSMUSG00000037437.19_tx_57"; exon_id "chr8_25392819_25392900_-"; exonnum "8"; txlen "2183";
chr8	ENSEMBL_gcm37	exon	25392819	25392900	0.0752508289249229	-	.	gene_id "ENSMUSG00000037437.19"; transcript_id "ENSMUSG00000037437.19_tx_58"; exon_id "chr8_25392819_25392900_-"; exonnum "9"; txlen "2256";
chr8	ENSEMBL_gcm37	exon	25392819	25392900	0.0752508289249229	-	.	gene_id "ENSMUSG00000037437.19"; transcript_id "ENSMUSG00000037437.19_tx_59"; exon_id "chr8_25392819_25392900_-"; exonnum "9"; txlen "2255";
chr8	ENSEMBL_gcm37	exon	25392819	25392900	0.0737729432613447	-	.	gene_id "ENSMUSG00000037437.19"; transcript_id "ENSMUSG00000037437.19_tx_60"; exon_id "chr8_25392819_25392900_-"; exonnum "8"; txlen "1847";
chr8	ENSEMBL_gcm37	exon	25392819	25392900	0.0737729432613447	-	.	gene_id "ENSMUSG00000037437.19"; transcript_id "ENSMUSG00000037437.19_tx_61"; exon_id "chr8_25392819_25392900_-"; exonnum "9"; txlen "1919";
chr8	ENSEMBL_gcm37	exon	25392819	25392900	0.0723982617542496	-	.	gene_id "ENSMUSG00000037437.19"; transcript_id "ENSMUSG00000037437.19_tx_63"; exon_id "chr8_25392819_25392900_-"; exonnum "8"; txlen "2001";
chr8	ENSEMBL_gcm37	exon	25392819	25392900	0.0723982617542496	-	.	gene_id "ENSMUSG00000037437.19"; transcript_id "ENSMUSG00000037437.19_tx_64"; exon_id "chr8_25392819_25392900_-"; exonnum "9"; txlen "2073";
chr8	ENSEMBL_gcm37	exon	25392819	25392900	0.0696269745668444	-	.	gene_id "ENSMUSG00000037437.19"; transcript_id "ENSMUSG00000037437.19_tx_67"; exon_id "chr8_25392819_25392900_-"; exonnum "8"; txlen "2037";
chr8	ENSEMBL_gcm37	exon	25392819	25392900	0.0696269745668444	-	.	gene_id "ENSMUSG00000037437.19"; transcript_id "ENSMUSG00000037437.19_tx_68"; exon_id "chr8_25392819_25392900_-"; exonnum "9"; txlen "2109";
chr8	ENSEMBL_gcm37	exon	25392819	25392900	0.504575467891026	-	.	gene_id "ENSMUSG00000037437.19"; transcript_id "ENSMUSG00000037437.19_tx_8"; exon_id "chr8_25392819_25392900_-"; exonnum "8"; txlen "1738";
chr8	ENSEMBL_gcm37	exon	25392819	25392900	0.0512342520436235	-	.	gene_id "ENSMUSG00000037437.19"; transcript_id "ENSMUSG00000037437.19_tx_85"; exon_id "chr8_25392819_25392900_-"; exonnum "9"; txlen "1833";
chr8	ENSEMBL_gcm37	exon	25392819	25392900	0.44367212966647	-	.	gene_id "ENSMUSG00000037437.19"; transcript_id "ENSMUSG00000037437.19_tx_9"; exon_id "chr8_25392819_25392900_-"; exonnum "8"; txlen "2121";
chr8	ENSEMBL_gcm37	exon	25392819	25392900	0.0479503348630314	-	.	gene_id "ENSMUSG00000037437.19"; transcript_id "ENSMUSG00000037437.19_tx_92"; exon_id "chr8_25392819_25392900_-"; exonnum "10"; txlen "2364";
chr8	ENSEMBL_gcm37	exon	25392819	25392900	0.0262886116956181	-	.	gene_id "ENSMUSG00000037437.19"; transcript_id "ENSMUSG00000037437.19_tx_93"; exon_id "chr8_25392819_25392900_-"; exonnum "10"; txlen "2518";
chr8	ENSEMBL_gcm37	exon	25392819	25392900	0.015693499601044	-	.	gene_id "ENSMUSG00000037437.19"; transcript_id "ENSMUSG00000037437.19_tx_94"; exon_id "chr8_25392819_25392900_-"; exonnum "10"; txlen "2581";
chr8	HAVANA	exon	25403975	25404141	0	-	.	gene_id "ENSMUSG00000037437.19"; transcript_id "ENSMUST00000121438.9"; gene_type "protein_coding"; gene_name "Adam32"; transcript_type "protein_coding"; transcript_name "Adam32-202"; exon_number 9; exon_id "ENSMUSE00000255142.4"; level 2; protein_id "ENSMUSP00000113627.3"; transcript_support_level "1"; mgi_id "MGI:2653822"; tag "basic"; tag "Ensembl_canonical"; tag "GENCODE_Primary"; tag "appris_principal_1"; tag "CCDS"; ccdsid "CCDS40300.2"; havana_gene "OTTMUSG00000030527.1"; havana_transcript "OTTMUST00000075574.1";
chr8	HAVANA	CDS	25403975	25404141	0	-	0	gene_id "ENSMUSG00000037437.19"; transcript_id "ENSMUST00000121438.9"; gene_type "protein_coding"; gene_name "Adam32"; transcript_type "protein_coding"; transcript_name "Adam32-202"; exon_number 9; exon_id "ENSMUSE00000255142.4"; level 2; protein_id "ENSMUSP00000113627.3"; transcript_support_level "1"; mgi_id "MGI:2653822"; tag "basic"; tag "Ensembl_canonical"; tag "GENCODE_Primary"; tag "appris_principal_1"; tag "CCDS"; ccdsid "CCDS40300.2"; havana_gene "OTTMUSG00000030527.1"; havana_transcript "OTTMUST00000075574.1";
chr8	HAVANA	exon	25403975	25404141	0	-	.	gene_id "ENSMUSG00000037437.19"; transcript_id "ENSMUST00000119720.8"; gene_type "protein_coding"; gene_name "Adam32"; transcript_type "protein_coding"; transcript_name "Adam32-201"; exon_number 9; exon_id "ENSMUSE00000255142.4"; level 2; protein_id "ENSMUSP00000113076.2"; transcript_support_level "1"; mgi_id "MGI:2653822"; tag "basic"; tag "CCDS"; ccdsid "CCDS80867.1"; havana_gene "OTTMUSG00000030527.1"; havana_transcript "OTTMUST00000075575.1";
chr8	HAVANA	CDS	25403975	25404141	0	-	0	gene_id "ENSMUSG00000037437.19"; transcript_id "ENSMUST00000119720.8"; gene_type "protein_coding"; gene_name "Adam32"; transcript_type "protein_coding"; transcript_name "Adam32-201"; exon_number 9; exon_id "ENSMUSE00000255142.4"; level 2; protein_id "ENSMUSP00000113076.2"; transcript_support_level "1"; mgi_id "MGI:2653822"; tag "basic"; tag "CCDS"; ccdsid "CCDS80867.1"; havana_gene "OTTMUSG00000030527.1"; havana_transcript "OTTMUST00000075575.1";
chr8	ENSEMBL_gcm37	exon	25403975	25404141	0.440101358982575	-	.	gene_id "ENSMUSG00000037437.19"; transcript_id "ENSMUSG00000037437.19_tx_10"; exon_id "chr8_25403975_25404141_-"; exonnum "8"; txlen "1810";
chr8	ENSEMBL_gcm37	exon	25403975	25404141	0.372577467130112	-	.	gene_id "ENSMUSG00000037437.19"; transcript_id "ENSMUSG00000037437.19_tx_12"; exon_id "chr8_25403975_25404141_-"; exonnum "8"; txlen "2193";
chr8	ENSEMBL_gcm37	exon	25403975	25404141	0.311511422645255	-	.	gene_id "ENSMUSG00000037437.19"; transcript_id "ENSMUSG00000037437.19_tx_14"; exon_id "chr8_25403975_25404141_-"; exonnum "7"; txlen "2384";
chr8	ENSEMBL_gcm37	exon	25403975	25404141	0.261225274346979	-	.	gene_id "ENSMUSG00000037437.19"; transcript_id "ENSMUSG00000037437.19_tx_15"; exon_id "chr8_25403975_25404141_-"; exonnum "8"; txlen "2456";
chr8	ENSEMBL_gcm37	exon	25403975	25404141	0.26091677614361	-	.	gene_id "ENSMUSG00000037437.19"; transcript_id "ENSMUSG00000037437.19_tx_16"; exon_id "chr8_25403975_25404141_-"; exonnum "7"; txlen "2120";
chr8	ENSEMBL_gcm37	exon	25403975	25404141	0.210630627845334	-	.	gene_id "ENSMUSG00000037437.19"; transcript_id "ENSMUSG00000037437.19_tx_19"; exon_id "chr8_25403975_25404141_-"; exonnum "8"; txlen "2192";
chr8	ENSEMBL_gcm37	exon	25403975	25404141	0.189171679677265	-	.	gene_id "ENSMUSG00000037437.19"; transcript_id "ENSMUSG00000037437.19_tx_20"; exon_id "chr8_25403975_25404141_-"; exonnum "7"; txlen "2383";
chr8	ENSEMBL_gcm37	exon	25403975	25404141	0.181968996740092	-	.	gene_id "ENSMUSG00000037437.19"; transcript_id "ENSMUSG00000037437.19_tx_21"; exon_id "chr8_25403975_25404141_-"; exonnum "7"; txlen "2204";
chr8	ENSEMBL_gcm37	exon	25403975	25404141	0.181968996740092	-	.	gene_id "ENSMUSG00000037437.19"; transcript_id "ENSMUSG00000037437.19_tx_22"; exon_id "chr8_25403975_25404141_-"; exonnum "7"; txlen "2467";
chr8	ENSEMBL_gcm37	exon	25403975	25404141	0.180848273982033	-	.	gene_id "ENSMUSG00000037437.19"; transcript_id "ENSMUSG00000037437.19_tx_23"; exon_id "chr8_25403975_25404141_-"; exonnum "8"; txlen "2455";
chr8	ENSEMBL_gcm37	exon	25403975	25404141	0.178100831486378	-	.	gene_id "ENSMUSG00000037437.19"; transcript_id "ENSMUSG00000037437.19_tx_24"; exon_id "chr8_25403975_25404141_-"; exonnum "8"; txlen "2276";
chr8	ENSEMBL_gcm37	exon	25403975	25404141	0.178100831486378	-	.	gene_id "ENSMUSG00000037437.19"; transcript_id "ENSMUSG00000037437.19_tx_25"; exon_id "chr8_25403975_25404141_-"; exonnum "8"; txlen "2539";
chr8	ENSEMBL_gcm37	exon	25403975	25404141	0.11764304348601	-	.	gene_id "ENSMUSG00000037437.19"; transcript_id "ENSMUSG00000037437.19_tx_36"; exon_id "chr8_25403975_25404141_-"; exonnum "7"; txlen "2278";
chr8	ENSEMBL_gcm37	exon	25403975	25404141	0.11764304348601	-	.	gene_id "ENSMUSG00000037437.19"; transcript_id "ENSMUSG00000037437.19_tx_37"; exon_id "chr8_25403975_25404141_-"; exonnum "8"; txlen "2350";
chr8	ENSEMBL_gcm37	exon	25403975	25404141	0.0950646558167338	-	.	gene_id "ENSMUSG00000037437.19"; transcript_id "ENSMUSG00000037437.19_tx_40"; exon_id "chr8_25403975_25404141_-"; exonnum "2"; txlen "1475";
chr8	ENSEMBL_gcm37	exon	25403975	25404141	0.0950646558167338	-	.	gene_id "ENSMUSG00000037437.19"; transcript_id "ENSMUSG00000037437.19_tx_41"; exon_id "chr8_25403975_25404141_-"; exonnum "2"; txlen "1581";
chr8	ENSEMBL_gcm37	exon	25403975	25404141	0.0950646558167338	-	.	gene_id "ENSMUSG00000037437.19"; transcript_id "ENSMUSG00000037437.19_tx_42"; exon_id "chr8_25403975_25404141_-"; exonnum "2"; txlen "1187";
chr8	ENSEMBL_gcm37	exon	25403975	25404141	0.0950646558167338	-	.	gene_id "ENSMUSG00000037437.19"; transcript_id "ENSMUSG00000037437.19_tx_43"; exon_id "chr8_25403975_25404141_-"; exonnum "2"; txlen "1570";
chr8	ENSEMBL_gcm37	exon	25403975	25404141	0.0850255279324904	-	.	gene_id "ENSMUSG00000037437.19"; transcript_id "ENSMUSG00000037437.19_tx_49"; exon_id "chr8_25403975_25404141_-"; exonnum "7"; txlen "2361";
chr8	ENSEMBL_gcm37	exon	25403975	25404141	0.0850255279324904	-	.	gene_id "ENSMUSG00000037437.19"; transcript_id "ENSMUSG00000037437.19_tx_50"; exon_id "chr8_25403975_25404141_-"; exonnum "8"; txlen "2433";
chr8	ENSEMBL_gcm37	exon	25403975	25404141	0.0752508289249229	-	.	gene_id "ENSMUSG00000037437.19"; transcript_id "ENSMUSG00000037437.19_tx_54"; exon_id "chr8_25403975_25404141_-"; exonnum "7"; txlen "1801";
chr8	ENSEMBL_gcm37	exon	25403975	25404141	0.0752508289249229	-	.	gene_id "ENSMUSG00000037437.19"; transcript_id "ENSMUSG00000037437.19_tx_55"; exon_id "chr8_25403975_25404141_-"; exonnum "8"; txlen "1873";
chr8	ENSEMBL_gcm37	exon	25403975	25404141	0.0752508289249229	-	.	gene_id "ENSMUSG00000037437.19"; transcript_id "ENSMUSG00000037437.19_tx_56"; exon_id "chr8_25403975_25404141_-"; exonnum "7"; txlen "2184";
chr8	ENSEMBL_gcm37	exon	25403975	25404141	0.0752508289249229	-	.	gene_id "ENSMUSG00000037437.19"; transcript_id "ENSMUSG00000037437.19_tx_57"; exon_id "chr8_25403975_25404141_-"; exonnum "7"; txlen "2183";
chr8	ENSEMBL_gcm37	exon	25403975	25404141	0.0752508289249229	-	.	gene_id "ENSMUSG00000037437.19"; transcript_id "ENSMUSG00000037437.19_tx_58"; exon_id "chr8_25403975_25404141_-"; exonnum "8"; txlen "2256";
chr8	ENSEMBL_gcm37	exon	25403975	25404141	0.0752508289249229	-	.	gene_id "ENSMUSG00000037437.19"; transcript_id "ENSMUSG00000037437.19_tx_59"; exon_id "chr8_25403975_25404141_-"; exonnum "8"; txlen "2255";
chr8	ENSEMBL_gcm37	exon	25403975	25404141	0.0737729432613447	-	.	gene_id "ENSMUSG00000037437.19"; transcript_id "ENSMUSG00000037437.19_tx_60"; exon_id "chr8_25403975_25404141_-"; exonnum "7"; txlen "1847";
chr8	ENSEMBL_gcm37	exon	25403975	25404141	0.0737729432613447	-	.	gene_id "ENSMUSG00000037437.19"; transcript_id "ENSMUSG00000037437.19_tx_61"; exon_id "chr8_25403975_25404141_-"; exonnum "8"; txlen "1919";
chr8	ENSEMBL_gcm37	exon	25403975	25404141	0.0723982617542496	-	.	gene_id "ENSMUSG00000037437.19"; transcript_id "ENSMUSG00000037437.19_tx_63"; exon_id "chr8_25403975_25404141_-"; exonnum "7"; txlen "2001";
chr8	ENSEMBL_gcm37	exon	25403975	25404141	0.0723982617542496	-	.	gene_id "ENSMUSG00000037437.19"; transcript_id "ENSMUSG00000037437.19_tx_64"; exon_id "chr8_25403975_25404141_-"; exonnum "8"; txlen "2073";
chr8	ENSEMBL_gcm37	exon	25403975	25404141	0.0696269745668444	-	.	gene_id "ENSMUSG00000037437.19"; transcript_id "ENSMUSG00000037437.19_tx_67"; exon_id "chr8_25403975_25404141_-"; exonnum "7"; txlen "2037";
chr8	ENSEMBL_gcm37	exon	25403975	25404141	0.0696269745668444	-	.	gene_id "ENSMUSG00000037437.19"; transcript_id "ENSMUSG00000037437.19_tx_68"; exon_id "chr8_25403975_25404141_-"; exonnum "8"; txlen "2109";
chr8	ENSEMBL_gcm37	exon	25403975	25404141	0.504575467891026	-	.	gene_id "ENSMUSG00000037437.19"; transcript_id "ENSMUSG00000037437.19_tx_8"; exon_id "chr8_25403975_25404141_-"; exonnum "7"; txlen "1738";
chr8	ENSEMBL_gcm37	exon	25403975	25404141	0.0512342520436235	-	.	gene_id "ENSMUSG00000037437.19"; transcript_id "ENSMUSG00000037437.19_tx_85"; exon_id "chr8_25403975_25404141_-"; exonnum "8"; txlen "1833";
chr8	ENSEMBL_gcm37	exon	25403975	25404141	0.44367212966647	-	.	gene_id "ENSMUSG00000037437.19"; transcript_id "ENSMUSG00000037437.19_tx_9"; exon_id "chr8_25403975_25404141_-"; exonnum "7"; txlen "2121";
chr8	ENSEMBL_gcm37	exon	25403975	25404141	0.0479503348630314	-	.	gene_id "ENSMUSG00000037437.19"; transcript_id "ENSMUSG00000037437.19_tx_92"; exon_id "chr8_25403975_25404141_-"; exonnum "9"; txlen "2364";
chr8	ENSEMBL_gcm37	exon	25403975	25404141	0.0262886116956181	-	.	gene_id "ENSMUSG00000037437.19"; transcript_id "ENSMUSG00000037437.19_tx_93"; exon_id "chr8_25403975_25404141_-"; exonnum "9"; txlen "2518";
chr8	ENSEMBL_gcm37	exon	25403975	25404141	0.015693499601044	-	.	gene_id "ENSMUSG00000037437.19"; transcript_id "ENSMUSG00000037437.19_tx_94"; exon_id "chr8_25403975_25404141_-"; exonnum "9"; txlen "2581";
chr8	HAVANA	exon	25404001	25404141	0	-	.	gene_id "ENSMUSG00000037437.19"; transcript_id "ENSMUST00000174059.2"; gene_type "protein_coding"; gene_name "Adam32"; transcript_type "nonsense_mediated_decay"; transcript_name "Adam32-208"; exon_number 9; exon_id "ENSMUSE00000935346.2"; level 2; protein_id "ENSMUSP00000134680.2"; transcript_support_level "5"; mgi_id "MGI:2653822"; tag "mRNA_start_NF"; tag "cds_start_NF"; havana_gene "OTTMUSG00000030527.1"; havana_transcript "OTTMUST00000097216.1";
chr8	HAVANA	UTR	25404001	25404141	0	-	.	gene_id "ENSMUSG00000037437.19"; transcript_id "ENSMUST00000174059.2"; gene_type "protein_coding"; gene_name "Adam32"; transcript_type "nonsense_mediated_decay"; transcript_name "Adam32-208"; exon_number 9; exon_id "ENSMUSE00000935346.2"; level 2; protein_id "ENSMUSP00000134680.2"; transcript_support_level "5"; mgi_id "MGI:2653822"; tag "mRNA_start_NF"; tag "cds_start_NF"; havana_gene "OTTMUSG00000030527.1"; havana_transcript "OTTMUST00000097216.1";
chr8	HAVANA	transcript	25404001	25438797	0	-	.	gene_id "ENSMUSG00000037437.19"; transcript_id "ENSMUST00000174059.2"; gene_type "protein_coding"; gene_name "Adam32"; transcript_type "nonsense_mediated_decay"; transcript_name "Adam32-208"; level 2; protein_id "ENSMUSP00000134680.2"; transcript_support_level "5"; mgi_id "MGI:2653822"; tag "mRNA_start_NF"; tag "cds_start_NF"; havana_gene "OTTMUSG00000030527.1"; havana_transcript "OTTMUST00000097216.1";
chr8	HAVANA	exon	25404335	25404406	0	-	.	gene_id "ENSMUSG00000037437.19"; transcript_id "ENSMUST00000121438.9"; gene_type "protein_coding"; gene_name "Adam32"; transcript_type "protein_coding"; transcript_name "Adam32-202"; exon_number 8; exon_id "ENSMUSE00001218218.2"; level 2; protein_id "ENSMUSP00000113627.3"; transcript_support_level "1"; mgi_id "MGI:2653822"; tag "basic"; tag "Ensembl_canonical"; tag "GENCODE_Primary"; tag "appris_principal_1"; tag "CCDS"; ccdsid "CCDS40300.2"; havana_gene "OTTMUSG00000030527.1"; havana_transcript "OTTMUST00000075574.1";
chr8	HAVANA	CDS	25404335	25404406	0	-	0	gene_id "ENSMUSG00000037437.19"; transcript_id "ENSMUST00000121438.9"; gene_type "protein_coding"; gene_name "Adam32"; transcript_type "protein_coding"; transcript_name "Adam32-202"; exon_number 8; exon_id "ENSMUSE00001218218.2"; level 2; protein_id "ENSMUSP00000113627.3"; transcript_support_level "1"; mgi_id "MGI:2653822"; tag "basic"; tag "Ensembl_canonical"; tag "GENCODE_Primary"; tag "appris_principal_1"; tag "CCDS"; ccdsid "CCDS40300.2"; havana_gene "OTTMUSG00000030527.1"; havana_transcript "OTTMUST00000075574.1";
chr8	HAVANA	exon	25404335	25404406	0	-	.	gene_id "ENSMUSG00000037437.19"; transcript_id "ENSMUST00000119720.8"; gene_type "protein_coding"; gene_name "Adam32"; transcript_type "protein_coding"; transcript_name "Adam32-201"; exon_number 8; exon_id "ENSMUSE00001218218.2"; level 2; protein_id "ENSMUSP00000113076.2"; transcript_support_level "1"; mgi_id "MGI:2653822"; tag "basic"; tag "CCDS"; ccdsid "CCDS80867.1"; havana_gene "OTTMUSG00000030527.1"; havana_transcript "OTTMUST00000075575.1";
chr8	HAVANA	CDS	25404335	25404406	0	-	0	gene_id "ENSMUSG00000037437.19"; transcript_id "ENSMUST00000119720.8"; gene_type "protein_coding"; gene_name "Adam32"; transcript_type "protein_coding"; transcript_name "Adam32-201"; exon_number 8; exon_id "ENSMUSE00001218218.2"; level 2; protein_id "ENSMUSP00000113076.2"; transcript_support_level "1"; mgi_id "MGI:2653822"; tag "basic"; tag "CCDS"; ccdsid "CCDS80867.1"; havana_gene "OTTMUSG00000030527.1"; havana_transcript "OTTMUST00000075575.1";
chr8	HAVANA	exon	25404335	25404406	0	-	.	gene_id "ENSMUSG00000037437.19"; transcript_id "ENSMUST00000174059.2"; gene_type "protein_coding"; gene_name "Adam32"; transcript_type "nonsense_mediated_decay"; transcript_name "Adam32-208"; exon_number 8; exon_id "ENSMUSE00001305491.2"; level 2; protein_id "ENSMUSP00000134680.2"; transcript_support_level "5"; mgi_id "MGI:2653822"; tag "mRNA_start_NF"; tag "cds_start_NF"; havana_gene "OTTMUSG00000030527.1"; havana_transcript "OTTMUST00000097216.1";
chr8	HAVANA	UTR	25404335	25404406	0	-	.	gene_id "ENSMUSG00000037437.19"; transcript_id "ENSMUST00000174059.2"; gene_type "protein_coding"; gene_name "Adam32"; transcript_type "nonsense_mediated_decay"; transcript_name "Adam32-208"; exon_number 8; exon_id "ENSMUSE00001305491.2"; level 2; protein_id "ENSMUSP00000134680.2"; transcript_support_level "5"; mgi_id "MGI:2653822"; tag "mRNA_start_NF"; tag "cds_start_NF"; havana_gene "OTTMUSG00000030527.1"; havana_transcript "OTTMUST00000097216.1";
chr8	ENSEMBL_gcm37	exon	25404335	25404406	0.440101358982575	-	.	gene_id "ENSMUSG00000037437.19"; transcript_id "ENSMUSG00000037437.19_tx_10"; exon_id "chr8_25404335_25404406_-"; exonnum "7"; txlen "1810";
chr8	ENSEMBL_gcm37	exon	25404335	25404406	0.372577467130112	-	.	gene_id "ENSMUSG00000037437.19"; transcript_id "ENSMUSG00000037437.19_tx_12"; exon_id "chr8_25404335_25404406_-"; exonnum "7"; txlen "2193";
chr8	ENSEMBL_gcm37	exon	25404335	25404406	0.261225274346979	-	.	gene_id "ENSMUSG00000037437.19"; transcript_id "ENSMUSG00000037437.19_tx_15"; exon_id "chr8_25404335_25404406_-"; exonnum "7"; txlen "2456";
chr8	ENSEMBL_gcm37	exon	25404335	25404406	0.210630627845334	-	.	gene_id "ENSMUSG00000037437.19"; transcript_id "ENSMUSG00000037437.19_tx_19"; exon_id "chr8_25404335_25404406_-"; exonnum "7"; txlen "2192";
chr8	ENSEMBL_gcm37	exon	25404335	25404406	0.180848273982033	-	.	gene_id "ENSMUSG00000037437.19"; transcript_id "ENSMUSG00000037437.19_tx_23"; exon_id "chr8_25404335_25404406_-"; exonnum "7"; txlen "2455";
chr8	ENSEMBL_gcm37	exon	25404335	25404406	0.178100831486378	-	.	gene_id "ENSMUSG00000037437.19"; transcript_id "ENSMUSG00000037437.19_tx_24"; exon_id "chr8_25404335_25404406_-"; exonnum "7"; txlen "2276";
chr8	ENSEMBL_gcm37	exon	25404335	25404406	0.178100831486378	-	.	gene_id "ENSMUSG00000037437.19"; transcript_id "ENSMUSG00000037437.19_tx_25"; exon_id "chr8_25404335_25404406_-"; exonnum "7"; txlen "2539";
chr8	ENSEMBL_gcm37	exon	25404335	25404406	0.11764304348601	-	.	gene_id "ENSMUSG00000037437.19"; transcript_id "ENSMUSG00000037437.19_tx_37"; exon_id "chr8_25404335_25404406_-"; exonnum "7"; txlen "2350";
chr8	ENSEMBL_gcm37	exon	25404335	25404406	0.0850255279324904	-	.	gene_id "ENSMUSG00000037437.19"; transcript_id "ENSMUSG00000037437.19_tx_50"; exon_id "chr8_25404335_25404406_-"; exonnum "7"; txlen "2433";
chr8	ENSEMBL_gcm37	exon	25404335	25404406	0.0752508289249229	-	.	gene_id "ENSMUSG00000037437.19"; transcript_id "ENSMUSG00000037437.19_tx_55"; exon_id "chr8_25404335_25404406_-"; exonnum "7"; txlen "1873";
chr8	ENSEMBL_gcm37	exon	25404335	25404406	0.0752508289249229	-	.	gene_id "ENSMUSG00000037437.19"; transcript_id "ENSMUSG00000037437.19_tx_58"; exon_id "chr8_25404335_25404406_-"; exonnum "7"; txlen "2256";
chr8	ENSEMBL_gcm37	exon	25404335	25404406	0.0752508289249229	-	.	gene_id "ENSMUSG00000037437.19"; transcript_id "ENSMUSG00000037437.19_tx_59"; exon_id "chr8_25404335_25404406_-"; exonnum "7"; txlen "2255";
chr8	ENSEMBL_gcm37	exon	25404335	25404406	0.0737729432613447	-	.	gene_id "ENSMUSG00000037437.19"; transcript_id "ENSMUSG00000037437.19_tx_61"; exon_id "chr8_25404335_25404406_-"; exonnum "7"; txlen "1919";
chr8	ENSEMBL_gcm37	exon	25404335	25404406	0.0723982617542496	-	.	gene_id "ENSMUSG00000037437.19"; transcript_id "ENSMUSG00000037437.19_tx_64"; exon_id "chr8_25404335_25404406_-"; exonnum "7"; txlen "2073";
chr8	ENSEMBL_gcm37	exon	25404335	25404406	0.0696269745668444	-	.	gene_id "ENSMUSG00000037437.19"; transcript_id "ENSMUSG00000037437.19_tx_68"; exon_id "chr8_25404335_25404406_-"; exonnum "7"; txlen "2109";
chr8	ENSEMBL_gcm37	exon	25404335	25404406	0.0512342520436235	-	.	gene_id "ENSMUSG00000037437.19"; transcript_id "ENSMUSG00000037437.19_tx_85"; exon_id "chr8_25404335_25404406_-"; exonnum "7"; txlen "1833";
chr8	ENSEMBL_gcm37	exon	25404335	25404406	0.0479503348630314	-	.	gene_id "ENSMUSG00000037437.19"; transcript_id "ENSMUSG00000037437.19_tx_92"; exon_id "chr8_25404335_25404406_-"; exonnum "8"; txlen "2364";
chr8	ENSEMBL_gcm37	exon	25404335	25404406	0.0262886116956181	-	.	gene_id "ENSMUSG00000037437.19"; transcript_id "ENSMUSG00000037437.19_tx_93"; exon_id "chr8_25404335_25404406_-"; exonnum "8"; txlen "2518";
chr8	ENSEMBL_gcm37	exon	25404335	25404406	0.015693499601044	-	.	gene_id "ENSMUSG00000037437.19"; transcript_id "ENSMUSG00000037437.19_tx_94"; exon_id "chr8_25404335_25404406_-"; exonnum "8"; txlen "2581";
chr8	sragcm37_ss	exon	25405651	25405717	0.0950646558167338	-	.	gene_id "ENSMUSG00000037437.19"; transcript_id "ENSMUSG00000037437.19_tx_40"; exon_id "chr8_25405651_25405717_-"; exonnum "1"; txlen "1475";
chr8	sragcm37_ss	exon	25405651	25405717	0.0950646558167338	-	.	gene_id "ENSMUSG00000037437.19"; transcript_id "ENSMUSG00000037437.19_tx_41"; exon_id "chr8_25405651_25405717_-"; exonnum "1"; txlen "1581";
chr8	sragcm37_ss	exon	25405651	25405717	0.0950646558167338	-	.	gene_id "ENSMUSG00000037437.19"; transcript_id "ENSMUSG00000037437.19_tx_42"; exon_id "chr8_25405651_25405717_-"; exonnum "1"; txlen "1187";
chr8	sragcm37_ss	exon	25405651	25405717	0.0950646558167338	-	.	gene_id "ENSMUSG00000037437.19"; transcript_id "ENSMUSG00000037437.19_tx_43"; exon_id "chr8_25405651_25405717_-"; exonnum "1"; txlen "1570";
chr8	HAVANA	UTR	25406304	25406329	0	-	.	gene_id "ENSMUSG00000037437.19"; transcript_id "ENSMUST00000174059.2"; gene_type "protein_coding"; gene_name "Adam32"; transcript_type "nonsense_mediated_decay"; transcript_name "Adam32-208"; exon_number 7; exon_id "ENSMUSE00000928289.2"; level 2; protein_id "ENSMUSP00000134680.2"; transcript_support_level "5"; mgi_id "MGI:2653822"; tag "mRNA_start_NF"; tag "cds_start_NF"; havana_gene "OTTMUSG00000030527.1"; havana_transcript "OTTMUST00000097216.1";
chr8	HAVANA	exon	25406304	25406332	0	-	.	gene_id "ENSMUSG00000037437.19"; transcript_id "ENSMUST00000174059.2"; gene_type "protein_coding"; gene_name "Adam32"; transcript_type "nonsense_mediated_decay"; transcript_name "Adam32-208"; exon_number 7; exon_id "ENSMUSE00000928289.2"; level 2; protein_id "ENSMUSP00000134680.2"; transcript_support_level "5"; mgi_id "MGI:2653822"; tag "mRNA_start_NF"; tag "cds_start_NF"; havana_gene "OTTMUSG00000030527.1"; havana_transcript "OTTMUST00000097216.1";
chr8	HAVANA	exon	25406304	25406372	0	-	.	gene_id "ENSMUSG00000037437.19"; transcript_id "ENSMUST00000121438.9"; gene_type "protein_coding"; gene_name "Adam32"; transcript_type "protein_coding"; transcript_name "Adam32-202"; exon_number 7; exon_id "ENSMUSE00000255155.4"; level 2; protein_id "ENSMUSP00000113627.3"; transcript_support_level "1"; mgi_id "MGI:2653822"; tag "basic"; tag "Ensembl_canonical"; tag "GENCODE_Primary"; tag "appris_principal_1"; tag "CCDS"; ccdsid "CCDS40300.2"; havana_gene "OTTMUSG00000030527.1"; havana_transcript "OTTMUST00000075574.1";
chr8	HAVANA	CDS	25406304	25406372	0	-	0	gene_id "ENSMUSG00000037437.19"; transcript_id "ENSMUST00000121438.9"; gene_type "protein_coding"; gene_name "Adam32"; transcript_type "protein_coding"; transcript_name "Adam32-202"; exon_number 7; exon_id "ENSMUSE00000255155.4"; level 2; protein_id "ENSMUSP00000113627.3"; transcript_support_level "1"; mgi_id "MGI:2653822"; tag "basic"; tag "Ensembl_canonical"; tag "GENCODE_Primary"; tag "appris_principal_1"; tag "CCDS"; ccdsid "CCDS40300.2"; havana_gene "OTTMUSG00000030527.1"; havana_transcript "OTTMUST00000075574.1";
```
